## Supplementary material for "High-throughput functional analysis of IncRNA core promoters elucidatesrules governing tissue-specificity": All-DNase.merged.macs2.narrowPeak.named_with_count.bed (part 71 of 160)

```
chr17	79198650	79198755	E097,E109	2
chr17	79199102	79199142	E086	1
chr17	79199381	79199421	E086	1
chr17	79199577	79199786	E055,E089	2
chr17	79199884	79199933	E034	1
chr17	79199996	79200049	E034,E083	2
chr17	79200201	79200251	E032	1
chr17	79200393	79200482	E118	1
chr17	79200486	79200710	E109,E118,E124	3
chr17	79200959	79201009	E114	1
chr17	79201054	79201134	E116	1
chr17	79201422	79202873	E007,E017,E022,E029,E032,E033,E046,E050,E051,E059,E088,E089,E090,E091,E097,E098,E100,E114,E116,E118,E121,E123,E124	23
chr17	79202879	79202939	E090	1
chr17	79203225	79203399	E097,E124	2
chr17	79203452	79203521	E089,E097	2
chr17	79203564	79203721	E051,E092,E124	3
chr17	79203755	79203898	E093,E118	2
chr17	79203937	79204121	E022,E097,E114,E116	4
chr17	79204135	79204737	E003,E004,E008,E021,E022,E029,E032,E034,E046,E050,E051,E055,E086,E088,E091,E093,E097,E100,E109,E114,E117,E118,E121,E123,E124	25
chr17	79204757	79204807	E046	1
chr17	79204823	79205399	E003,E021,E022,E032,E034,E059,E093,E097,E098,E100,E114,E116,E118,E126,E128	15
chr17	79205407	79205462	E034,E086	2
chr17	79205552	79205622	E118	1
chr17	79205855	79205996	E021	1
chr17	79206132	79206208	E118	1
chr17	79206246	79206296	E032	1
chr17	79206525	79206633	E033,E091,E114	3
chr17	79206636	79206800	E022,E032,E050	3
chr17	79206826	79206939	E118	1
chr17	79206957	79207387	E029,E083,E100,E114,E118,E124	6
chr17	79207444	79207488	E097	1
chr17	79207579	79207637	E097	1
chr17	79207696	79207788	E118	1
chr17	79207901	79208084	E032,E097,E114	3
chr17	79208139	79208225	E124	1
chr17	79208320	79208459	E029	1
chr17	79208489	79208559	E118	1
chr17	79208695	79209842	E005,E007,E029,E032,E033,E034,E091,E093,E097,E100,E114,E118,E119,E123	14
chr17	79209919	79209969	E091	1
chr17	79209991	79210031	E034	1
chr17	79210083	79210217	E022,E029,E051,E097,E118	5
chr17	79210229	79210315	E093	1
chr17	79210338	79210612	E032,E050,E097,E100,E116	5
chr17	79210707	79211021	E007,E032,E100,E118,E127	5
chr17	79211083	79211133	E114	1
chr17	79211197	79211357	E086,E097,E114	3
chr17	79211384	79211468	E022	1
chr17	79211473	79214420	E003,E004,E005,E006,E007,E008,E017,E021,E022,E028,E029,E032,E033,E034,E046,E050,E051,E055,E056,E057,E059,E080,E081,E082,E083,E084,E085,E086,E088,E089,E090,E091,E092,E093,E094,E097,E098,E100,E109,E114,E116,E117,E118,E119,E120,E121,E122,E123,E124,E125,E126,E127,E128	53
chr17	79214453	79217111	E003,E004,E005,E006,E007,E008,E017,E021,E022,E028,E029,E032,E033,E034,E046,E050,E051,E055,E056,E059,E080,E081,E082,E083,E084,E085,E086,E088,E089,E090,E091,E092,E093,E097,E098,E100,E109,E114,E116,E117,E118,E119,E120,E121,E122,E123,E124,E125,E126,E127	50
chr17	79217115	79217539	E021,E033,E055,E081,E082,E091,E097,E098,E114,E118	10
chr17	79217664	79217814	E021,E118	2
chr17	79218078	79221464	E003,E004,E005,E007,E008,E017,E021,E022,E028,E032,E033,E034,E046,E050,E055,E056,E080,E082,E086,E088,E089,E090,E091,E093,E097,E100,E109,E114,E116,E117,E118,E119,E121,E123,E124,E125,E127,E128	38
chr17	79222053	79222386	E032,E091,E100,E109,E118	5
chr17	79222394	79222975	E008,E032,E050,E051,E083,E086,E091,E092,E093,E100,E114,E118,E125	13
chr17	79223142	79223953	E003,E005,E006,E007,E017,E021,E022,E028,E029,E032,E033,E034,E046,E050,E051,E055,E056,E057,E059,E080,E081,E083,E084,E085,E086,E088,E089,E090,E091,E092,E093,E094,E097,E098,E100,E109,E114,E117,E118,E124,E125,E126,E127,E128	44
chr17	79224021	79224376	E021,E091,E093,E109,E118,E127	6
chr17	79224392	79226133	E022,E029,E032,E034,E046,E080,E081,E082,E083,E084,E085,E086,E088,E089,E090,E091,E092,E093,E097,E098,E100,E109,E114,E118,E120,E121,E126	27
chr17	79226138	79227538	E003,E006,E007,E008,E017,E021,E022,E029,E032,E033,E034,E046,E050,E051,E055,E056,E059,E080,E081,E082,E083,E084,E085,E086,E088,E089,E090,E091,E092,E093,E097,E098,E100,E109,E114,E116,E118,E119,E120,E121,E122,E123,E124,E125,E126,E127	46
chr17	79227597	79227820	E022,E032,E034,E046,E083,E092	6
chr17	79227840	79228003	E034,E082,E093,E097	4
chr17	79228047	79228208	E034,E090,E114	3
chr17	79228537	79229707	E003,E004,E005,E006,E007,E008,E017,E021,E022,E029,E034,E046,E050,E051,E055,E056,E057,E059,E080,E081,E082,E083,E084,E085,E086,E088,E089,E090,E091,E092,E093,E094,E097,E098,E100,E109,E114,E117,E118,E120,E121,E122,E123,E124,E125,E126,E127,E128	48
chr17	79229761	79230314	E003,E017,E032,E080,E083,E086,E089,E090,E097,E100,E114,E118,E121,E124,E126	15
chr17	79230316	79230911	E006,E017,E021,E022,E028,E029,E050,E055,E056,E057,E059,E089,E090,E091,E094,E097,E100,E114,E118,E120,E121,E123,E124,E125,E126,E127,E128	27
chr17	79231174	79231224	E032	1
chr17	79231289	79231422	E055,E086	2
chr17	79231427	79231477	E097	1
chr17	79231495	79231558	E046	1
chr17	79231860	79231946	E086,E114	2
chr17	79231952	79232449	E003,E006,E021,E022,E034,E055,E080,E086,E088,E091,E092,E093,E118	13
chr17	79232669	79232834	E003,E021,E118	3
chr17	79232859	79232916	E086	1
chr17	79233159	79233219	E097	1
chr17	79233300	79233350	E093	1
chr17	79233530	79233580	E093	1
chr17	79233638	79233688	E114	1
chr17	79233701	79233751	E055	1
chr17	79233775	79233845	E118	1
chr17	79234108	79234190	E021	1
chr17	79234325	79234437	E007,E086,E091	3
chr17	79234512	79234625	E097,E098,E118,E125	4
chr17	79234675	79234765	E086,E093,E100	3
chr17	79234790	79234949	E021,E100,E114	3
chr17	79234999	79235144	E090,E093,E118	3
chr17	79235161	79235273	E033,E089,E114	3
chr17	79235352	79235441	E100	1
chr17	79235611	79235661	E021	1
chr17	79235802	79236080	E050,E091,E121,E123	4
chr17	79236228	79236323	E109,E121	2
chr17	79236347	79236397	E032	1
chr17	79236455	79236535	E116	1
chr17	79236808	79236858	E114	1
chr17	79237030	79237230	E007,E109	2
chr17	79237319	79237395	E022	1
chr17	79237410	79237450	E086	1
chr17	79237506	79237628	E003,E056,E114	3
chr17	79237708	79237802	E059,E100	2
chr17	79237817	79237970	E100	1
chr17	79238065	79238115	E046	1
chr17	79238126	79238170	E097	1
chr17	79238232	79238292	E100	1
chr17	79238484	79238598	E100	1
chr17	79238647	79238703	E114	1
chr17	79238709	79238806	E021,E109	2
chr17	79239730	79239780	E022	1
chr17	79239841	79239907	E022	1
chr17	79239957	79240079	E022	1
chr17	79240466	79240627	E021,E022,E034,E055,E089,E114,E126,E127	8
chr17	79240700	79240750	E021	1
chr17	79240781	79240887	E126	1
chr17	79241221	79241759	E006,E022,E032,E080,E090,E100,E114,E121,E122,E123,E124,E126	12
chr17	79241781	79241937	E081	1
chr17	79242626	79242765	E122,E125	2
chr17	79244091	79244253	E017,E083,E100	3
chr17	79244308	79244358	E017	1
chr17	79244414	79244567	E118,E124	2
chr17	79244809	79244880	E118	1
chr17	79244916	79245540	E017,E022,E032,E033,E057,E097,E114,E124,E127	9
chr17	79246165	79246225	E125	1
chr17	79246481	79246994	E022,E029,E032,E034,E050,E051,E086,E088,E089,E090,E091,E094,E124	13
chr17	79247565	79247644	E034	1
chr17	79247649	79247704	E086,E100	2
chr17	79249063	79249113	E114	1
chr17	79249729	79249891	E100,E114,E119	3
chr17	79249936	79249986	E032	1
chr17	79250772	79252187	E003,E017,E021,E022,E055,E080,E081,E082,E083,E084,E086,E088,E089,E090,E091,E092,E093,E094,E097,E100,E114,E118,E123,E125,E127,E128	26
chr17	79252193	79252326	E022,E118	2
chr17	79252340	79252465	E097	1
chr17	79252758	79252831	E091,E097	2
chr17	79252868	79252921	E021,E086	2
chr17	79252953	79253003	E007	1
chr17	79253115	79253197	E022,E098	2
chr17	79253363	79254275	E003,E021,E046,E081,E082,E089,E092,E116,E118	9
chr17	79254382	79254432	E114	1
chr17	79254570	79254717	E086	1
chr17	79254807	79254847	E034	1
chr17	79255054	79255166	E021,E100	2
chr17	79255602	79255738	E021,E091,E125,E127	4
chr17	79255754	79255879	E022,E114,E124	3
chr17	79255985	79256049	E017	1
chr17	79256124	79256329	E089,E118	2
chr17	79256331	79256391	E082	1
chr17	79256513	79256581	E029,E091	2
chr17	79256785	79256861	E034,E086	2
chr17	79256999	79257070	E097	1
chr17	79257107	79257334	E008,E046,E089,E100,E118	5
chr17	79257717	79257823	E021,E090	2
chr17	79258293	79258479	E021,E032,E034,E092,E124	5
chr17	79258557	79258644	E089,E091	2
chr17	79258646	79260269	E003,E007,E017,E021,E022,E029,E032,E033,E034,E046,E050,E051,E055,E056,E059,E080,E082,E083,E086,E088,E089,E090,E091,E092,E093,E097,E098,E100,E109,E116,E118,E121,E122,E123,E124,E125,E126,E128	38
chr17	79260432	79260513	E093	1
chr17	79260599	79261434	E029,E032,E033,E034,E086,E089,E090,E091,E093,E097,E100,E116,E118,E121	14
chr17	79261452	79262049	E005,E029,E032,E033,E034,E046,E083,E086,E089,E090,E093,E100,E124	13
chr17	79262057	79262135	E097,E100	2
chr17	79262178	79262247	E114	1
chr17	79262260	79262428	E089,E090,E118	3
chr17	79262487	79262537	E022	1
chr17	79262547	79262876	E022,E029,E046,E091,E114,E117,E118,E124	8
chr17	79263467	79263579	E022,E114,E118	3
chr17	79263657	79263771	E118,E121	2
chr17	79264102	79264152	E032	1
chr17	79264244	79264294	E114	1
chr17	79264437	79264491	E100	1
chr17	79264740	79264988	E029,E032,E034,E086,E114,E118,E125	7
chr17	79265336	79265912	E003,E004,E005,E006,E007,E008,E017,E021,E022,E028,E029,E032,E033,E034,E046,E050,E051,E055,E056,E057,E059,E080,E081,E082,E083,E084,E085,E086,E088,E089,E090,E091,E092,E093,E094,E097,E098,E100,E109,E114,E116,E117,E118,E119,E120,E121,E123,E124,E125,E126,E127,E128	52
chr17	79266037	79266101	E100	1
chr17	79266201	79266656	E004,E057,E083,E086,E088,E089,E091,E092,E093,E097,E100,E114,E127	13
chr17	79266897	79267284	E034,E055,E056,E059,E083,E084,E089,E090,E091,E092,E093,E094,E097,E098,E100,E114,E120,E121,E123,E125,E126	21
chr17	79267387	79267437	E021	1
chr17	79267516	79267566	E083	1
chr17	79267572	79267680	E097,E127	2
chr17	79267686	79267818	E056,E089,E090,E092,E097,E126	6
chr17	79267867	79268042	E090,E109	2
chr17	79268098	79270234	E003,E004,E005,E006,E007,E008,E017,E021,E022,E028,E029,E032,E033,E034,E046,E050,E051,E055,E056,E057,E059,E080,E081,E082,E083,E084,E085,E086,E088,E089,E090,E091,E092,E093,E094,E097,E098,E100,E109,E114,E116,E117,E118,E119,E120,E121,E122,E123,E124,E125,E126,E127,E128	53
chr17	79270252	79270362	E022,E034,E117	3
chr17	79270401	79270672	E032,E034,E091,E127	4
chr17	79270703	79270763	E097	1
chr17	79270832	79270882	E090	1
chr17	79270928	79270978	E007	1
chr17	79271077	79271157	E119	1
chr17	79271758	79271849	E086,E100	2
chr17	79271894	79271944	E083	1
chr17	79271990	79272156	E022,E086,E117	3
chr17	79272275	79272325	E088	1
chr17	79272376	79272795	E006,E008,E022,E033,E034,E057,E084,E085,E088,E091,E100,E109,E114,E117,E125	15
chr17	79272805	79272999	E006,E008,E114,E118,E123	5
chr17	79273136	79273744	E006,E007,E017,E021,E022,E034,E055,E056,E059,E083,E085,E086,E088,E089,E090,E092,E097,E109,E114,E118	20
chr17	79273876	79274028	E007,E056,E091	3
chr17	79274312	79274516	E034,E093,E114,E127	4
chr17	79274562	79274612	E082	1
chr17	79274668	79274745	E032	1
chr17	79274754	79274836	E100	1
chr17	79274855	79275162	E008,E021,E057,E091,E114,E118	6
chr17	79275203	79275880	E007,E008,E021,E028,E056,E057,E080,E081,E083,E086,E088,E089,E090,E091,E097,E118,E127	17
chr17	79276150	79276253	E118	1
chr17	79276279	79276396	E091,E118	2
chr17	79276421	79276552	E029,E091,E100	3
chr17	79276583	79277416	E003,E007,E021,E022,E029,E050,E051,E055,E056,E057,E080,E083,E084,E086,E088,E089,E091,E092,E093,E100,E114,E117,E118,E124,E126,E127	26
chr17	79277462	79277629	E093,E100	2
chr17	79277684	79278182	E022,E034,E083,E091,E097,E100,E114,E118,E120,E121,E126	11
chr17	79278216	79278712	E007,E021,E022,E034,E059,E090,E100,E118,E121	9
chr17	79278733	79278851	E098,E114	2
chr17	79278877	79278927	E093	1
chr17	79278996	79279048	E007	1
chr17	79279117	79279167	E091	1
chr17	79279295	79279665	E022,E086,E089,E097,E114,E118	6
chr17	79279804	79279900	E059	1
chr17	79280127	79280282	E091,E114,E118,E119	4
chr17	79280321	79281244	E006,E007,E017,E021,E028,E029,E032,E034,E046,E050,E051,E057,E059,E082,E083,E084,E085,E086,E088,E089,E091,E092,E093,E097,E098,E100,E114,E117,E118,E119,E124,E127	32
chr17	79281249	79281490	E003,E004,E008,E021,E022,E033,E051,E086,E091,E092,E093,E114,E124	13
chr17	79281584	79282110	E003,E004,E008,E017,E032,E046,E088,E090,E091,E097,E109,E114,E117,E123	14
chr17	79282130	79282214	E090	1
chr17	79282228	79282576	E083,E088,E091,E097,E117,E118	6
chr17	79282708	79285339	E003,E004,E005,E006,E007,E008,E017,E021,E022,E028,E029,E032,E033,E034,E046,E050,E051,E055,E056,E057,E059,E080,E081,E082,E083,E084,E085,E086,E088,E089,E090,E091,E092,E093,E094,E097,E098,E100,E109,E114,E116,E117,E118,E119,E120,E121,E122,E123,E124,E125,E126,E127,E128	53
chr17	79285415	79285517	E118	1
chr17	79285718	79285886	E005,E097,E100,E118	4
chr17	79285902	79286019	E083,E091	2
chr17	79286317	79286381	E021,E083	2
chr17	79286493	79286569	E032	1
chr17	79286778	79287033	E017,E029,E086,E089,E091,E093,E118	7
chr17	79287093	79287178	E093,E118	2
chr17	79287210	79287799	E021,E022,E093,E097,E118,E123	6
chr17	79287922	79289378	E007,E029,E046,E055,E059,E080,E086,E089,E090,E092,E093,E094,E097,E100,E109,E118,E120,E121,E124	19
chr17	79289417	79289693	E100,E114,E118	3
chr17	79289763	79290142	E003,E007,E021,E022,E086,E089,E091,E092,E100,E114,E118	11
chr17	79290148	79290799	E007,E029,E050,E057,E080,E082,E084,E089,E097,E100,E109,E114,E117,E118,E119,E127	16
chr17	79291239	79291386	E082,E086,E098	3
chr17	79291389	79291538	E086,E091,E118	3
chr17	79291604	79291693	E081	1
chr17	79291773	79292165	E003,E007,E008,E021,E022,E080,E081,E082,E086,E088,E089,E092,E097,E118,E125	15
chr17	79292195	79292602	E003,E007,E008,E021,E080,E082,E086,E088,E089,E090,E114,E118,E124	13
chr17	79292901	79293096	E081,E082,E089,E100,E117	5
chr17	79293918	79294062	E021,E081,E093	3
chr17	79294242	79294296	E100	1
chr17	79294510	79294560	E032	1
chr17	79295402	79295766	E083,E089,E091,E097,E098,E118	6
chr17	79295839	79295965	E022,E028,E100	3
chr17	79296100	79296434	E029,E086,E093,E097,E100	5
chr17	79296514	79298303	E003,E004,E006,E007,E008,E017,E021,E022,E029,E033,E034,E046,E050,E051,E055,E056,E057,E059,E080,E083,E084,E086,E088,E089,E090,E091,E092,E093,E097,E098,E100,E109,E114,E116,E117,E118,E123,E124,E126,E127,E128	41
chr17	79298317	79298471	E089,E100,E114	3
chr17	79298537	79298599	E100	1
chr17	79298641	79299239	E029,E046,E051,E055,E056,E086,E089,E090,E091,E100,E118,E120,E121,E124	14
chr17	79299300	79300297	E021,E022,E029,E034,E050,E055,E083,E086,E089,E100,E114,E118,E121,E124,E126	15
chr17	79300429	79301419	E005,E006,E007,E017,E021,E022,E029,E033,E046,E050,E051,E055,E056,E057,E059,E080,E083,E085,E086,E088,E089,E090,E091,E092,E093,E094,E097,E098,E100,E109,E114,E117,E118,E119,E120,E121,E123,E124,E125,E126,E128	41
chr17	79301635	79301840	E046,E097,E100	3
chr17	79301843	79304942	E003,E004,E005,E006,E007,E008,E017,E021,E022,E028,E029,E032,E033,E034,E046,E050,E051,E055,E056,E057,E059,E080,E081,E083,E084,E085,E086,E088,E089,E090,E091,E092,E093,E094,E097,E098,E100,E109,E114,E116,E117,E118,E119,E120,E121,E122,E123,E124,E125,E126,E127,E128	52
chr17	79304962	79305989	E007,E021,E022,E080,E081,E082,E083,E084,E086,E088,E089,E090,E092,E093,E100,E109,E114,E118,E119,E121	20
chr17	79306101	79306306	E022,E118	2
chr17	79306309	79306390	E051,E124	2
chr17	79306462	79306545	E022,E090	2
chr17	79306645	79307274	E007,E021,E022,E032,E034,E046,E055,E083,E086,E088,E089,E090,E091,E092,E097,E098,E100,E109,E118	19
chr17	79307282	79307398	E090,E118	2
chr17	79307429	79307479	E114	1
chr17	79307519	79307671	E003,E097,E100	3
chr17	79307700	79307835	E022,E055,E083,E090,E097,E121	6
chr17	79307848	79310059	E003,E007,E008,E017,E021,E022,E055,E082,E084,E085,E086,E088,E089,E090,E091,E092,E093,E094,E097,E098,E100,E109,E114,E117,E118,E123,E127	27
chr17	79310155	79310195	E086	1
chr17	79310206	79310287	E017,E050	2
chr17	79310315	79311703	E003,E007,E008,E021,E022,E032,E034,E055,E059,E080,E083,E084,E085,E086,E088,E089,E090,E091,E092,E093,E094,E097,E098,E100,E109,E114,E118,E121,E123	29
chr17	79311976	79314142	E003,E004,E006,E007,E008,E021,E022,E029,E032,E034,E050,E059,E080,E081,E082,E083,E084,E085,E086,E088,E089,E090,E091,E092,E093,E094,E097,E098,E100,E109,E114,E118,E121,E123,E124,E125,E128	37
chr17	79314308	79321920	E003,E004,E005,E006,E007,E008,E017,E021,E022,E028,E029,E032,E033,E034,E046,E050,E051,E055,E056,E057,E059,E080,E081,E082,E083,E084,E085,E086,E088,E089,E090,E091,E092,E093,E094,E097,E098,E100,E109,E114,E116,E117,E118,E119,E120,E121,E122,E123,E124,E125,E126,E127,E128	53
chr17	79322199	79324600	E003,E004,E006,E007,E017,E021,E022,E029,E032,E033,E034,E046,E055,E056,E057,E080,E081,E082,E083,E084,E085,E086,E088,E089,E090,E091,E092,E093,E094,E097,E098,E100,E109,E114,E117,E118,E120,E121,E123,E124,E125,E126,E127,E128	44
chr17	79324857	79324911	E021	1
chr17	79325167	79325217	E021	1
chr17	79325232	79325464	E033,E117,E123	3
chr17	79325503	79325557	E094	1
chr17	79325639	79325745	E022,E114	2
chr17	79326324	79326408	E118	1
chr17	79326680	79326730	E021	1
chr17	79326967	79327202	E034,E059,E117,E124,E128	5
chr17	79328190	79329256	E034,E050,E051,E080,E084,E085,E098,E109,E114,E118,E123,E124	12
chr17	79330159	79330241	E098	1
chr17	79330285	79330355	E086	1
chr17	79331352	79331612	E046	1
chr17	79331688	79331748	E022	1
chr17	79331832	79332171	E021,E022,E086,E091,E118,E124	6
chr17	79332190	79332631	E003,E004,E007,E017,E021,E022,E032,E081,E082,E083,E084,E086,E088,E089,E090,E091,E092,E098,E114,E118,E124,E125,E126,E127	24
chr17	79332981	79333178	E003,E021,E022,E029,E050,E084,E097,E114	8
chr17	79333632	79333845	E006,E017,E056,E086,E088,E090,E091,E092,E097,E126,E127	11
chr17	79333892	79333971	E100,E125	2
chr17	79334029	79334638	E006,E017,E057,E059,E084,E085,E086,E088,E090,E091,E097,E098,E114,E117,E118,E119,E120,E121,E123,E125,E126,E127,E128	23
chr17	79334962	79335021	E109	1
chr17	79335770	79336806	E022,E028,E029,E046,E050,E051,E056,E057,E059,E080,E083,E084,E085,E086,E088,E091,E092,E093,E097,E098,E100,E109,E114,E116,E117,E118,E119,E124,E127	29
chr17	79337134	79337413	E021,E022,E032,E059	4
chr17	79337683	79338668	E003,E007,E021,E022,E034,E050,E051,E059,E083,E084,E092,E094,E097,E098,E109,E114,E118,E119,E124,E125,E128	21
chr17	79338723	79340420	E003,E006,E007,E008,E017,E021,E022,E028,E029,E032,E033,E034,E046,E050,E051,E055,E056,E057,E059,E080,E081,E082,E083,E084,E085,E086,E088,E089,E090,E091,E092,E093,E094,E097,E098,E100,E109,E114,E116,E117,E118,E119,E120,E121,E122,E123,E124,E125,E126,E127,E128	51
chr17	79340447	79340536	E091	1
chr17	79340547	79340597	E021	1
chr17	79340628	79340992	E007,E032,E059,E086,E094,E098,E114	7
chr17	79341006	79341050	E097	1
chr17	79341063	79341299	E021,E022,E032,E034,E083,E092,E100,E118	8
chr17	79341316	79341366	E091	1
chr17	79341945	79342096	E021,E118,E119	3
chr17	79342172	79342319	E098,E114	2
chr17	79342409	79342459	E114	1
chr17	79342693	79342771	E128	1
chr17	79342913	79342981	E086	1
chr17	79343075	79343125	E114	1
chr17	79343581	79343627	E086	1
chr17	79343646	79343806	E007,E032,E046,E114	4
chr17	79344079	79344536	E021,E022,E084,E085,E100,E109,E114,E118,E125	9
chr17	79344886	79344936	E021	1
chr17	79345566	79345888	E017,E059,E083,E086,E090,E100,E118	7
chr17	79345923	79346914	E003,E004,E006,E007,E008,E017,E021,E022,E029,E032,E050,E051,E055,E056,E059,E080,E082,E083,E084,E085,E086,E088,E089,E090,E091,E092,E093,E097,E098,E100,E109,E114,E117,E118,E120,E121,E122,E123,E124,E125,E126,E127,E128	43
chr17	79347314	79347764	E029,E059,E083,E086,E089,E114,E118,E124	8
chr17	79348592	79348707	E059	1
chr17	79348764	79349034	E005,E059	2
chr17	79349329	79350434	E021,E029,E034,E050,E059,E097,E109,E114,E117	9
chr17	79350687	79351063	E003,E022,E059,E097,E114	5
chr17	79351143	79351438	E022,E059,E114	3
chr17	79351544	79351911	E017,E029,E059	3
chr17	79352011	79352051	E086	1
chr17	79352436	79353289	E021,E022,E059,E086,E088,E090,E091,E092,E097,E114,E118	11
chr17	79353319	79353743	E003,E006,E007,E021,E022,E028,E034,E051,E056,E057,E059,E083,E086,E088,E089,E091,E092,E093,E094,E098,E100,E109,E114,E117,E118,E119,E123,E124,E126,E127	30
chr17	79353847	79353915	E080,E097	2
chr17	79353961	79354005	E097	1
chr17	79354034	79354370	E017,E021,E034,E059,E086	5
chr17	79354417	79354572	E022,E032,E086,E091,E100,E118	6
chr17	79354629	79354732	E059,E100	2
chr17	79354816	79356429	E003,E007,E021,E022,E034,E046,E050,E051,E059,E086,E089,E090,E091,E097,E098,E100,E109,E114,E118,E119,E120,E121,E124,E125	24
chr17	79356565	79356615	E022	1
chr17	79356654	79358433	E007,E022,E059,E086,E089,E090,E094,E097,E100,E118,E124	11
chr17	79358580	79379007	E003,E004,E005,E006,E007,E008,E017,E021,E022,E028,E029,E032,E033,E034,E046,E050,E051,E055,E056,E057,E059,E080,E081,E082,E083,E084,E085,E086,E088,E089,E090,E091,E092,E093,E094,E097,E098,E100,E109,E114,E116,E117,E118,E119,E120,E121,E122,E123,E124,E125,E126,E127,E128	53
chr17	79379009	79379098	E086,E126	2
chr17	79379139	79380936	E003,E004,E006,E007,E017,E021,E022,E034,E051,E055,E059,E080,E082,E083,E084,E085,E086,E088,E089,E090,E091,E092,E093,E097,E098,E100,E109,E118,E120,E121,E122,E123,E124,E125,E126,E127	36
chr17	79380939	79381047	E082,E086,E091	3
chr17	79381056	79381487	E007,E034,E088,E090,E092,E093,E097,E098,E100,E124	10
chr17	79381545	79381644	E034,E093	2
chr17	79381647	79381848	E007,E022,E083,E086,E114	5
chr17	79381853	79382008	E021,E046,E086,E090,E114,E119,E124	7
chr17	79382027	79382131	E021,E116	2
chr17	79382226	79382306	E090	1
chr17	79382397	79382652	E022,E050,E086,E093,E100,E119,E125	7
chr17	79382664	79382704	E086	1
chr17	79382705	79383824	E003,E004,E006,E007,E008,E021,E022,E029,E034,E050,E051,E080,E081,E082,E083,E086,E088,E091,E092,E093,E097,E100,E109,E114,E117,E118,E119,E121,E123,E124,E128	31
chr17	79383852	79384078	E003,E051,E086,E090,E093,E097,E124	7
chr17	79384085	79384135	E046	1
chr17	79384180	79384518	E003,E051,E086,E118,E124	5
chr17	79384537	79384587	E090	1
chr17	79384671	79384721	E046	1
chr17	79384771	79384879	E086,E090,E114	3
chr17	79384885	79385007	E021,E097,E100	3
chr17	79385031	79385114	E021,E034,E093	3
chr17	79385137	79385287	E017,E083,E086,E090,E093,E100	6
chr17	79385490	79385581	E093	1
chr17	79385683	79385733	E032	1
chr17	79385751	79385850	E021,E088,E097	3
chr17	79385897	79385953	E032,E127	2
chr17	79386149	79386200	E089	1
chr17	79386212	79387242	E006,E007,E017,E021,E028,E029,E032,E033,E034,E046,E050,E051,E055,E057,E082,E083,E084,E085,E086,E088,E089,E090,E091,E092,E093,E094,E097,E098,E100,E114,E116,E119,E120,E121,E122,E123,E124,E125,E126,E127,E128	41
chr17	79387304	79387442	E007,E021,E034,E051,E092	5
chr17	79387513	79387553	E034	1
chr17	79387861	79387937	E093	1
chr17	79387966	79388016	E032	1
chr17	79388093	79388209	E022,E046	2
chr17	79388241	79388291	E021	1
chr17	79388402	79388607	E021,E086,E097,E118	4
chr17	79388667	79388972	E089,E090,E091,E097,E100	5
chr17	79388992	79389141	E086,E088,E098	3
chr17	79389408	79389560	E022,E083,E086,E097,E114	5
chr17	79389568	79389643	E097	1
chr17	79389649	79389699	E051	1
chr17	79389720	79389909	E005,E007,E017,E032,E034,E055,E056,E082,E083,E086,E089,E090,E097,E100,E114,E126,E127	17
chr17	79389946	79391889	E006,E007,E017,E021,E022,E033,E034,E051,E055,E056,E057,E059,E081,E082,E083,E086,E088,E089,E090,E091,E094,E097,E098,E100,E109,E114,E117,E118,E119,E120,E121,E124,E125,E126,E127,E128	36
chr17	79391909	79395779	E003,E004,E006,E007,E008,E017,E021,E022,E028,E029,E032,E033,E034,E046,E050,E051,E055,E056,E057,E059,E080,E081,E082,E083,E084,E085,E086,E088,E089,E090,E091,E092,E093,E094,E097,E098,E100,E109,E114,E116,E117,E118,E119,E120,E121,E122,E123,E124,E125,E126,E127,E128	52
chr17	79395781	79395904	E022,E034,E097,E114	4
chr17	79396036	79396288	E006,E022,E033,E046,E089,E090,E097,E098,E114,E126,E128	11
chr17	79396308	79397870	E003,E004,E005,E006,E007,E008,E017,E021,E022,E028,E029,E033,E046,E050,E051,E055,E056,E057,E059,E080,E081,E082,E083,E084,E086,E088,E089,E090,E091,E092,E093,E094,E097,E098,E100,E114,E117,E118,E119,E120,E121,E122,E124,E125,E126,E127,E128	47
chr17	79397942	79398034	E050,E083,E100	3
chr17	79398085	79399046	E017,E028,E029,E034,E046,E050,E051,E056,E080,E086,E089,E093,E097,E100,E114,E116,E125,E126,E128	19
chr17	79399051	79399208	E032,E033,E034,E046,E050,E051,E092	7
chr17	79399405	79399872	E007,E017,E021,E029,E033,E034,E046,E050,E051,E056,E093,E114,E123,E125,E127	15
chr17	79399880	79400335	E006,E007,E028,E051,E056,E081,E082,E083,E086,E088,E089,E090,E091,E092,E094,E097,E098,E100,E109,E114,E117,E120,E121,E125,E126	25
chr17	79400354	79400567	E007,E083,E091,E100,E114,E118	6
chr17	79400582	79401466	E003,E032,E034,E055,E056,E059,E080,E083,E084,E085,E086,E088,E089,E090,E091,E092,E094,E097,E098,E100,E114,E117,E118,E119,E120,E121,E125,E126,E128	29
chr17	79401490	79401677	E007,E086,E090,E092,E100,E114	6
chr17	79401756	79401936	E003,E021,E093,E114,E124	5
chr17	79401955	79402017	E091	1
chr17	79402111	79402440	E007,E021,E055,E086,E089,E090,E093,E118,E119	9
chr17	79402471	79402611	E034,E088,E090,E114,E124	5
chr17	79402625	79404120	E004,E006,E007,E021,E022,E055,E056,E080,E083,E084,E085,E086,E088,E089,E090,E091,E092,E093,E097,E098,E100,E114,E117,E118,E120,E121,E124,E126,E128	29
chr17	79404204	79404938	E007,E017,E050,E055,E056,E080,E082,E086,E088,E089,E090,E091,E093,E097,E098,E100,E114,E119,E120,E121,E124,E126	22
chr17	79404944	79405343	E080,E081,E082,E089,E093,E100,E121	7
chr17	79405363	79405638	E003,E021,E032,E051,E080,E081,E082,E083,E086,E093	10
chr17	79405726	79405776	E051	1
chr17	79405782	79406014	E022,E050,E051,E093,E114,E118	6
chr17	79406016	79406314	E007,E021,E022,E050,E051,E089,E093,E124	8
chr17	79406386	79406545	E082,E083,E090,E118	4
chr17	79406598	79406762	E007,E021,E089	3
chr17	79406793	79406989	E021,E091,E093,E118	4
chr17	79407022	79408253	E003,E004,E005,E006,E007,E008,E021,E022,E034,E050,E051,E055,E080,E081,E082,E083,E085,E086,E088,E089,E090,E091,E092,E093,E097,E100,E109,E114,E116,E117,E118,E120,E121,E123,E124	35
chr17	79408267	79408349	E034,E092	2
chr17	79408605	79409320	E003,E022,E084,E085,E092,E094,E097,E098,E109,E119	10
chr17	79409404	79409454	E021	1
chr17	79409769	79409858	E091	1
chr17	79410047	79410164	E021,E034	2
chr17	79410209	79410554	E003,E004,E021,E086,E089,E091,E097,E114,E118	9
chr17	79410576	79410654	E021	1
chr17	79410659	79410954	E007,E021,E022,E093,E100,E114,E117	7
chr17	79411046	79411143	E118	1
chr17	79411227	79411278	E084	1
chr17	79411371	79411421	E091	1
chr17	79411491	79411660	E086,E097,E124	3
chr17	79411675	79411725	E093	1
chr17	79411816	79411890	E118	1
chr17	79411947	79412373	E021,E022,E032,E086,E091,E092,E100,E109,E118,E119,E124	11
chr17	79412494	79412564	E118	1
chr17	79412581	79413072	E003,E021,E022,E091,E097,E100,E109,E118	8
chr17	79413187	79413539	E006,E034,E051,E055,E056,E081,E082,E086,E090,E091,E097,E114,E123,E126	14
chr17	79413596	79413672	E091,E114	2
chr17	79413705	79413830	E086,E091,E114,E125	4
chr17	79413965	79414205	E021,E086,E097,E118	4
chr17	79414281	79414337	E051	1
chr17	79414341	79414631	E051,E088,E091,E098,E114,E118,E119	7
chr17	79414646	79414755	E119	1
chr17	79414838	79414913	E021,E086	2
chr17	79414946	79415055	E118	1
chr17	79415107	79415157	E050	1
chr17	79415363	79415501	E118	1
chr17	79415547	79415617	E118	1
chr17	79415688	79415732	E097	1
chr17	79415759	79415829	E086,E118	2
chr17	79416025	79416325	E021,E022,E032,E055,E056,E059,E080,E081,E089,E091,E118	11
chr17	79416417	79416735	E080,E081,E097	3
chr17	79416863	79417088	E021,E046,E097,E100,E117	5
chr17	79417147	79417250	E114,E117	2
chr17	79417259	79417357	E007	1
chr17	79417374	79417583	E021,E118	2
chr17	79417694	79417860	E032,E033,E059	3
chr17	79417944	79418293	E007,E032,E050,E093,E114,E117,E124	7
chr17	79418449	79418664	E022,E032,E050,E114,E118,E124	6
chr17	79418740	79418870	E007,E118	2
chr17	79418910	79419197	E089,E118	2
chr17	79419204	79419254	E089	1
chr17	79419428	79419516	E118	1
chr17	79419665	79419793	E021,E032,E050	3
chr17	79419867	79419917	E046	1
chr17	79419966	79420545	E021,E033,E050,E051,E080,E081,E082,E086,E093,E100,E114,E117,E124	13
chr17	79420551	79420601	E050	1
chr17	79420744	79421846	E022,E032,E033,E034,E046,E050,E051,E055,E083,E086,E088,E089,E090,E091,E092,E093,E097,E098,E100,E114,E116,E117,E118,E124	24
chr17	79421855	79422052	E021,E034,E090	3
chr17	79422155	79422366	E051,E091,E093,E114	4
chr17	79422369	79423025	E007,E021,E032,E046,E050,E051,E086,E093,E097,E114,E118	11
chr17	79423057	79423160	E046,E093	2
chr17	79423187	79423712	E021,E022,E046,E050,E051,E059,E080,E083,E086,E089,E090,E093,E118,E121	14
chr17	79423731	79424965	E003,E004,E005,E007,E008,E017,E021,E022,E032,E034,E046,E050,E051,E059,E080,E081,E082,E083,E086,E088,E089,E090,E092,E093,E097,E114,E118,E122,E123	29
chr17	79425017	79425279	E003,E006,E007,E021,E022,E050,E051,E080,E086,E093,E114,E118	12
chr17	79425367	79425549	E080,E093,E117,E118,E119	5
chr17	79425594	79425655	E092,E100	2
chr17	79425689	79425933	E003,E007,E034,E100,E109,E118	6
chr17	79426051	79426470	E021,E022,E059,E080,E083,E086,E088,E089,E091,E092,E093,E097,E100,E118,E119	15
chr17	79426477	79426782	E003,E082,E092,E114,E118,E119	6
chr17	79426918	79426977	E086,E091	2
chr17	79427064	79427136	E092,E114	2
chr17	79427225	79427417	E008,E017,E021,E046,E114	5
chr17	79427500	79427788	E008,E022,E033,E086,E092,E117	6
chr17	79427810	79429411	E003,E007,E008,E021,E022,E029,E034,E046,E050,E059,E081,E082,E086,E088,E089,E090,E091,E092,E093,E094,E097,E100,E114,E117,E118,E119,E123,E124,E127	29
chr17	79429421	79429485	E124	1
chr17	79429487	79429663	E091,E100	2
chr17	79429676	79429903	E091,E118	2
chr17	79430098	79430228	E118,E124	2
chr17	79430303	79430460	E007,E022,E050,E114	4
chr17	79430623	79430748	E034,E118	2
chr17	79430781	79430831	E021	1
chr17	79430883	79431047	E021,E114	2
chr17	79431127	79431301	E029,E114	2
chr17	79431304	79431436	E081,E086,E092	3
chr17	79431669	79431947	E007,E034,E088,E092,E093,E094,E114,E118,E121	9
chr17	79431993	79432127	E092	1
chr17	79432390	79432585	E080,E089,E092,E093,E097,E100	6
chr17	79432778	79432848	E118	1
chr17	79432905	79433224	E006,E022,E086,E089,E092,E114,E118	7
chr17	79433323	79433398	E086,E090	2
chr17	79433434	79433789	E021,E022,E034,E086,E093,E118,E124	7
chr17	79433795	79434630	E005,E007,E008,E021,E022,E029,E080,E086,E089,E091,E092,E098,E100,E114,E117,E118,E124	17
chr17	79434711	79434765	E022	1
chr17	79434795	79434853	E032,E100	2
chr17	79434983	79435144	E007,E114,E124	3
chr17	79435185	79435243	E100	1
chr17	79435396	79436104	E007,E021,E032,E080,E082,E086,E088,E092,E098,E100,E114,E117,E118	13
chr17	79436148	79436317	E092,E093,E123	3
chr17	79436354	79437014	E021,E029,E046,E086,E089,E091,E092,E097,E118,E124	10
chr17	79437162	79437212	E021	1
chr17	79437257	79437487	E007,E022,E055,E056,E081,E082,E084,E089,E090,E097,E121,E124,E126	13
chr17	79437564	79439607	E003,E004,E005,E006,E007,E008,E017,E021,E022,E028,E033,E034,E046,E050,E051,E055,E056,E057,E059,E080,E081,E082,E083,E085,E086,E088,E089,E090,E091,E092,E093,E097,E098,E100,E109,E114,E117,E118,E119,E120,E121,E123,E124,E125,E126,E127,E128	47
chr17	79439801	79439986	E080,E086,E089,E097,E098,E100	6
chr17	79440032	79440401	E005,E007,E080,E081,E083,E086,E089,E094,E097,E098,E100,E114,E118,E127	14
chr17	79440496	79440599	E097,E100,E114,E118,E124	5
chr17	79440615	79440845	E022,E082,E114,E117,E122	5
chr17	79440889	79441183	E004,E006,E007,E017,E034,E051,E055,E056,E086,E114,E116,E117,E126,E128	14
chr17	79441246	79441328	E114	1
chr17	79441743	79441803	E006	1
chr17	79441876	79441941	E017,E100	2
chr17	79441954	79442130	E003,E051,E086	3
chr17	79442173	79442475	E007,E032,E050,E086,E089,E090,E125	7
chr17	79442513	79442587	E083,E089	2
chr17	79442612	79442678	E097	1
chr17	79442934	79443019	E006,E034,E118	3
chr17	79443234	79443444	E021,E050,E124	3
chr17	79443565	79443615	E050	1
chr17	79443638	79443688	E021	1
chr17	79443706	79443783	E100,E124	2
chr17	79443899	79444129	E032,E109,E125	3
chr17	79444135	79444183	E097	1
chr17	79444361	79444420	E081	1
chr17	79444421	79444465	E080	1
chr17	79444664	79444713	E086	1
chr17	79444714	79444764	E088	1
chr17	79444773	79444823	E114	1
chr17	79444863	79444923	E127	1
chr17	79445194	79445421	E021,E081,E114,E118	4
chr17	79446150	79446237	E055,E097	2
chr17	79446274	79446597	E021,E022,E055,E056,E080,E081,E086,E089,E097,E114,E118,E126	12
chr17	79446639	79452272	E003,E004,E005,E006,E007,E008,E017,E021,E022,E028,E029,E032,E033,E034,E046,E050,E051,E055,E056,E057,E059,E080,E081,E082,E083,E084,E085,E086,E088,E089,E090,E091,E092,E093,E094,E097,E098,E100,E109,E114,E116,E117,E118,E119,E120,E121,E122,E123,E124,E125,E126,E127,E128	53
chr17	79452300	79452410	E007,E050,E091,E093,E100	5
chr17	79452492	79452582	E022,E086,E093	3
chr17	79452722	79452802	E032,E119	2
chr17	79453010	79453060	E007	1
chr17	79453116	79453783	E017,E021,E029,E032,E034,E046,E050,E051,E081,E082,E083,E086,E088,E089,E090,E091,E092,E093,E097,E100,E109,E114,E118,E122,E123,E124	26
chr17	79453877	79453927	E082	1
chr17	79453983	79454040	E034,E097	2
chr17	79454217	79454275	E032	1
chr17	79454363	79457872	E003,E004,E006,E007,E008,E017,E021,E022,E028,E029,E032,E033,E034,E046,E050,E051,E055,E056,E057,E059,E080,E081,E082,E083,E084,E085,E086,E088,E089,E090,E091,E092,E093,E094,E097,E098,E100,E109,E114,E116,E118,E119,E120,E121,E122,E123,E124,E125,E126,E128	50
chr17	79457995	79458662	E004,E007,E008,E017,E021,E028,E032,E033,E034,E050,E051,E055,E056,E057,E059,E081,E084,E085,E086,E088,E091,E092,E093,E100,E109,E114,E117,E118,E119,E123	30
chr17	79458664	79459599	E003,E004,E007,E008,E017,E021,E022,E051,E056,E059,E081,E082,E083,E086,E088,E089,E090,E092,E093,E097,E100,E109,E114,E118,E121,E126	26
chr17	79460085	79460173	E114	1
chr17	79460190	79460510	E005,E029,E050,E059,E082,E093,E114,E118	8
chr17	79460585	79461059	E003,E004,E007,E008,E021,E022,E034,E080,E086,E091,E098,E114,E118,E123,E124,E125	16
chr17	79461462	79461502	E086	1
chr17	79461511	79461565	E100	1
chr17	79461656	79462446	E003,E004,E008,E017,E021,E022,E028,E029,E032,E033,E034,E050,E051,E055,E056,E080,E081,E082,E083,E086,E088,E089,E090,E091,E092,E093,E094,E097,E098,E100,E109,E114,E116,E117,E118,E120,E121,E123,E125,E126,E127	41
chr17	79462921	79462983	E097	1
chr17	79463524	79463577	E051	1
chr17	79464959	79465205	E006,E050,E051,E086,E088,E091,E093,E114	8
chr17	79465703	79465896	E034,E086,E092,E097,E100	5
chr17	79465904	79465998	E100	1
chr17	79466040	79466206	E021,E032,E118	3
chr17	79466329	79466635	E022,E086,E091,E100,E124	5
chr17	79466671	79466733	E021	1
chr17	79466809	79466898	E007	1
chr17	79466947	79467007	E003	1
chr17	79467021	79467551	E003,E004,E005,E006,E007,E008,E017,E021,E022,E032,E034,E055,E056,E059,E086,E088,E091,E093,E100,E114,E117,E118,E119,E120,E121,E125,E127,E128	28
chr17	79468196	79468376	E007,E017,E100	3
chr17	79468527	79468615	E100	1
chr17	79468978	79469078	E055,E086,E126	3
chr17	79469440	79469526	E097,E100	2
chr17	79469537	79470015	E003,E017,E022,E034,E055,E056,E083,E086,E093,E094,E100,E114,E118,E120,E121,E127	16
chr17	79470036	79470083	E086	1
chr17	79470158	79470322	E005,E008,E093,E100	4
chr17	79471208	79471262	E100	1
chr17	79471516	79472107	E003,E006,E007,E050,E057,E088,E092,E097,E100,E114,E119	11
chr17	79472393	79472823	E003,E004,E006,E028,E032,E081,E083,E086,E100,E109,E119	11
chr17	79472885	79472999	E006,E100	2
chr17	79473056	79473817	E003,E004,E005,E006,E017,E021,E055,E056,E057,E059,E083,E088,E089,E090,E091,E092,E093,E094,E097,E100,E109,E114,E117,E118,E119,E120,E121,E124,E125,E126,E128	31
chr17	79473834	79477043	E003,E004,E005,E006,E007,E008,E017,E021,E022,E028,E029,E032,E033,E034,E046,E050,E051,E055,E056,E057,E059,E080,E081,E082,E083,E084,E085,E086,E088,E089,E090,E091,E092,E093,E094,E097,E098,E100,E109,E114,E116,E117,E118,E119,E120,E121,E122,E123,E124,E125,E126,E127,E128	53
chr17	79477079	79487952	E003,E004,E005,E006,E007,E008,E017,E021,E022,E028,E029,E032,E033,E034,E046,E050,E051,E055,E056,E057,E059,E080,E081,E082,E083,E084,E085,E086,E088,E089,E090,E091,E092,E093,E094,E097,E098,E100,E109,E114,E116,E117,E118,E119,E120,E121,E122,E123,E124,E125,E126,E127,E128	53
chr17	79488021	79488074	E097	1
chr17	79488385	79488531	E022,E100,E116	3
chr17	79488553	79488613	E032	1
chr17	79488619	79488669	E055	1
chr17	79488872	79488952	E032,E116	2
chr17	79489192	79489242	E046	1
chr17	79489284	79489338	E098	1
chr17	79489418	79489570	E032,E098,E114	3
chr17	79489597	79489794	E007,E021,E022,E029,E032,E033,E083,E086,E118,E123,E125	11
chr17	79489823	79491111	E003,E004,E005,E006,E007,E008,E017,E021,E022,E028,E029,E032,E033,E050,E051,E055,E056,E059,E080,E081,E082,E083,E084,E085,E086,E088,E089,E090,E091,E092,E093,E094,E097,E098,E100,E114,E116,E118,E119,E120,E121,E123,E124,E125,E126,E128	46
chr17	79491121	79491361	E086,E089,E093,E097,E100,E114	6
chr17	79491446	79491763	E021,E022,E032,E081,E086,E091,E093,E109,E114	9
chr17	79491807	79491877	E118	1
chr17	79491908	79492104	E021,E032,E114,E118	4
chr17	79492481	79492545	E007,E091,E114	3
chr17	79492852	79493353	E017,E022,E032,E050,E081,E082,E083,E086,E088,E089,E090,E091,E092,E114,E118,E121,E126	17
chr17	79493378	79493445	E050,E091	2
chr17	79493556	79493606	E007	1
chr17	79493651	79493701	E022	1
chr17	79493824	79493924	E017,E116	2
chr17	79494019	79494156	E097,E118	2
chr17	79494233	79496372	E003,E006,E007,E008,E017,E021,E022,E028,E029,E032,E033,E034,E055,E056,E081,E083,E086,E088,E089,E090,E091,E092,E093,E094,E097,E098,E100,E109,E114,E117,E118,E119,E120,E121,E123,E125,E126,E128	38
chr17	79496456	79496763	E022,E051,E086,E092,E100,E114,E118,E119,E121	9
chr17	79497130	79497204	E100,E118	2
chr17	79497209	79497279	E021,E114	2
chr17	79497349	79497531	E007,E051,E091,E093,E100,E118,E124,E125	8
chr17	79497697	79497767	E032,E089	2
chr17	79497870	79497988	E034,E093,E114	3
chr17	79498045	79498128	E022,E034,E114	3
chr17	79498232	79498323	E046	1
chr17	79498889	79498929	E034	1
chr17	79499729	79499779	E090	1
chr17	79499839	79500428	E007,E017,E021,E022,E032,E055,E056,E084,E089,E090,E092,E100,E114,E116,E118,E124	16
chr17	79500451	79501846	E003,E006,E007,E017,E021,E022,E029,E032,E033,E046,E050,E051,E055,E056,E081,E083,E084,E085,E086,E088,E089,E090,E091,E092,E094,E098,E100,E109,E114,E116,E117,E118,E120,E121,E122,E123,E124,E125,E126,E127,E128	41
chr17	79501857	79501919	E003,E091	2
chr17	79502077	79502161	E022,E098,E114	3
chr17	79502359	79502523	E022,E097,E114	3
chr17	79502702	79502790	E083,E090	2
chr17	79502964	79503860	E003,E004,E006,E007,E017,E021,E022,E032,E033,E034,E046,E050,E051,E055,E056,E059,E080,E081,E082,E083,E084,E085,E086,E088,E089,E090,E092,E093,E094,E097,E098,E100,E109,E114,E116,E118,E119,E122,E123,E124,E125,E127,E128	43
chr17	79503870	79506144	E003,E004,E005,E006,E007,E008,E017,E021,E022,E029,E032,E033,E034,E046,E050,E051,E055,E056,E059,E080,E081,E082,E083,E084,E085,E086,E088,E089,E090,E091,E092,E093,E094,E097,E098,E100,E109,E114,E116,E117,E118,E120,E121,E122,E123,E124,E125,E126,E127	49
chr17	79506192	79506467	E051,E083,E097,E098,E100,E114,E118	7
chr17	79506473	79506523	E055	1
chr17	79506556	79506718	E021,E091,E097	3
chr17	79506752	79506814	E114	1
chr17	79506878	79507122	E003,E086,E098,E114,E118	5
chr17	79507183	79507380	E086,E098,E100,E114,E118,E124	6
chr17	79507392	79507501	E021,E032	2
chr17	79507571	79508103	E021,E022,E032,E033,E100,E118,E124	7
chr17	79508228	79508268	E086	1
chr17	79508315	79508414	E100	1
chr17	79508513	79508617	E021,E118	2
chr17	79508647	79508925	E080,E090,E118	3
chr17	79509268	79509403	E032,E055,E100,E114	4
chr17	79509523	79509597	E034,E098	2
chr17	79509627	79509803	E022,E029,E034,E050,E118	5
chr17	79509819	79509920	E033,E098	2
chr17	79509947	79509987	E034	1
chr17	79510031	79510218	E017,E021,E029,E097,E124	5
chr17	79510221	79510347	E098,E114,E124	3
chr17	79510369	79510608	E032,E081,E098	3
chr17	79510685	79510936	E029,E081,E098,E114,E118	5
chr17	79511014	79511136	E089,E090,E097	3
chr17	79511139	79511587	E029,E034,E046,E051,E083,E086,E090,E098,E114,E116,E118,E123	12
chr17	79511589	79511639	E114	1
chr17	79511840	79511895	E114	1
chr17	79512197	79512515	E055,E098,E109,E114	4
chr17	79512548	79512859	E029,E032,E098,E118,E124	5
chr17	79512906	79512950	E097	1
chr17	79512952	79513058	E100	1
chr17	79513059	79513183	E118	1
chr17	79513256	79513365	E017,E032	2
chr17	79513920	79514227	E029,E033,E083,E091,E098,E100,E114,E118	8
chr17	79514249	79514364	E032,E086,E100	3
chr17	79514475	79514545	E100	1
chr17	79514603	79515027	E005,E021,E083,E091,E097,E098,E100,E114	8
chr17	79515201	79515258	E097	1
chr17	79515347	79515510	E022,E100,E114,E116	4
chr17	79516115	79516646	E004,E032,E080,E088,E089,E090,E092,E097,E098,E100,E114,E116,E118	13
chr17	79516661	79516737	E034	1
chr17	79516855	79516905	E050	1
chr17	79516955	79517162	E033,E034,E093,E100,E114	5
chr17	79517211	79517501	E032,E080,E100,E116,E118	5
chr17	79517563	79521597	E003,E004,E005,E006,E007,E008,E017,E021,E022,E028,E029,E032,E033,E034,E046,E050,E051,E055,E056,E057,E059,E080,E081,E082,E083,E084,E085,E086,E088,E089,E090,E091,E092,E093,E094,E097,E098,E100,E109,E114,E116,E117,E118,E119,E120,E121,E122,E123,E124,E125,E126,E127,E128	53
chr17	79522335	79522498	E021,E086,E100,E114	4
chr17	79522714	79522794	E008,E091	2
chr17	79522906	79524297	E006,E007,E017,E021,E022,E029,E032,E034,E050,E055,E056,E059,E080,E081,E083,E084,E085,E086,E091,E092,E094,E097,E098,E100,E109,E114,E117,E118,E120,E121,E122,E123,E124,E125,E126,E127,E128	37
chr17	79524395	79525015	E017,E021,E022,E032,E055,E059,E082,E083,E086,E090,E091,E100,E114,E118,E121,E122,E123,E125	18
chr17	79525016	79525266	E003,E021,E022,E050,E083,E091,E093,E114,E118,E123	10
chr17	79525380	79525583	E083,E086,E100,E114,E118	5
chr17	79525683	79526754	E003,E004,E006,E008,E017,E021,E022,E029,E032,E033,E051,E055,E056,E081,E083,E085,E086,E088,E089,E090,E091,E092,E100,E114,E118,E121,E122,E123,E124,E125,E126,E128	32
chr17	79527132	79527182	E046	1
chr17	79527333	79527383	E021	1
chr17	79527511	79527561	E022	1
chr17	79527719	79528076	E006,E017,E029,E032,E033,E046,E050,E051,E055,E056,E057,E083,E086,E100,E114,E116,E120,E121,E122,E124,E125,E126,E128	23
chr17	79528160	79528991	E006,E017,E021,E028,E029,E032,E033,E046,E050,E051,E055,E056,E080,E083,E086,E097,E100,E114,E116,E120,E121,E122,E124,E125,E126,E128	26
chr17	79529256	79529296	E086	1
chr17	79529524	79529780	E017,E029,E055,E056,E080,E116,E124,E125,E126,E128	10
chr17	79529802	79529872	E114	1
chr17	79530675	79530806	E119,E124	2
chr17	79530867	79531615	E006,E017,E021,E028,E029,E046,E055,E056,E057,E091,E114,E117,E120,E121,E124,E125,E126,E128	18
chr17	79531652	79531879	E029,E124	2
chr17	79531936	79532214	E032,E033,E034,E097,E100,E114	6
chr17	79532263	79532351	E021,E034	2
chr17	79532389	79532578	E021,E100,E118	3
chr17	79532596	79532678	E097,E114	2
chr17	79532836	79532890	E033	1
chr17	79532910	79532977	E097,E127	2
chr17	79532979	79533194	E100,E114,E124	3
chr17	79533390	79534886	E005,E006,E017,E021,E022,E028,E032,E034,E050,E051,E055,E056,E057,E059,E080,E081,E082,E083,E084,E085,E086,E088,E089,E090,E091,E092,E093,E094,E097,E098,E100,E109,E114,E117,E119,E120,E121,E122,E123,E124,E125,E126,E127,E128	44
chr17	79535124	79535421	E021,E055,E059,E083,E086,E089,E097,E118,E119,E121,E128	11
chr17	79535461	79535613	E051,E094,E100,E122,E125	5
chr17	79535640	79535803	E034,E100,E118	3
chr17	79535826	79535978	E091	1
chr17	79536186	79536404	E022,E091	2
chr17	79536467	79536529	E097	1
chr17	79536568	79536666	E022,E083	2
chr17	79536964	79537014	E021	1
chr17	79537115	79537253	E118	1
chr17	79537390	79537502	E022,E114,E122	3
chr17	79537774	79537824	E022	1
chr17	79537985	79538279	E056,E081,E082,E090	4
chr17	79538376	79538560	E021,E032,E114	3
chr17	79538591	79538688	E089,E114	2
chr17	79538716	79538847	E082,E127	2
chr17	79538883	79538945	E032,E034	2
chr17	79538949	79539162	E021,E083,E086,E090,E114,E127	6
chr17	79539503	79539553	E021	1
chr17	79539563	79540089	E017,E057,E081,E082,E086,E118,E125,E128	8
chr17	79540342	79540398	E050	1
chr17	79540442	79540509	E081	1
chr17	79540787	79540851	E032	1
chr17	79540914	79541056	E021,E022,E083,E086,E100	5
chr17	79541198	79541358	E082	1
chr17	79541365	79541422	E083	1
chr17	79541427	79541774	E005,E007,E021,E050,E055,E083,E086	7
chr17	79541809	79541906	E100,E114	2
chr17	79541912	79542014	E034,E083,E086	3
chr17	79542391	79542511	E086,E120	2
chr17	79542646	79542738	E118,E124	2
chr17	79542817	79542887	E118	1
chr17	79542924	79543272	E083,E094,E118	3
chr17	79543304	79545541	E003,E004,E005,E006,E017,E021,E022,E028,E029,E032,E046,E055,E056,E057,E059,E080,E083,E084,E085,E086,E089,E090,E091,E092,E094,E097,E098,E100,E109,E114,E117,E118,E119,E120,E121,E122,E124,E125,E126,E127,E128	41
chr17	79545592	79545963	E028,E050,E057,E093,E097,E114,E117,E119,E123,E127	10
chr17	79546412	79546671	E022,E083,E086,E114	4
chr17	79546730	79547767	E004,E006,E017,E022,E055,E056,E057,E059,E083,E100,E114,E116,E118,E121,E123,E125,E128	17
chr17	79547795	79547851	E033,E086	2
chr17	79548007	79548057	E021	1
chr17	79548381	79548523	E003,E097,E109,E126	4
chr17	79548645	79548797	E007,E021,E022,E029,E083	5
chr17	79548820	79549266	E021,E034,E051,E056,E083,E100,E126	7
chr17	79549302	79550136	E006,E017,E028,E034,E055,E056,E057,E080,E083,E086,E090,E091,E100,E114,E120,E121,E125,E126,E127,E128	20
chr17	79550583	79550880	E006,E050,E055,E080,E089,E097,E114,E122,E128	9
chr17	79550892	79551480	E006,E017,E055,E086,E089,E093,E114,E118,E122,E125,E128	11
chr17	79551506	79551816	E086,E097,E123	3
chr17	79551877	79551931	E100	1
chr17	79552722	79552776	E100	1
chr17	79552867	79552987	E100	1
chr17	79553036	79553124	E100	1
chr17	79553196	79553450	E004,E005,E022,E032,E097,E100,E121,E123	8
chr17	79553780	79553834	E022	1
chr17	79553917	79553983	E046,E093	2
chr17	79554047	79554112	E003	1
chr17	79555777	79555863	E032	1
chr17	79556022	79556093	E125	1
chr17	79556643	79556703	E125	1
chr17	79556731	79556831	E017,E022,E055,E056	4
chr17	79556963	79557047	E003	1
chr17	79557073	79557140	E032	1
chr17	79557332	79557449	E086,E100	2
chr17	79557872	79557952	E022,E083	2
chr17	79558013	79558068	E083,E128	2
chr17	79558349	79558429	E086,E119	2
chr17	79558653	79558778	E033,E093,E100,E114	4
chr17	79558929	79559053	E022,E032	2
chr17	79559156	79559292	E022,E083,E114,E119	4
chr17	79559328	79559393	E100	1
chr17	79559598	79559648	E007	1
chr17	79560008	79560580	E022,E032,E083,E114,E118,E120,E121	7
chr17	79560585	79560749	E022,E083	2
chr17	79560908	79560999	E083	1
chr17	79561503	79561553	E022	1
chr17	79561731	79561785	E100	1
chr17	79561849	79562060	E100,E114	2
chr17	79562106	79562443	E017,E021,E029,E055,E056,E091,E100,E114,E117,E120,E121,E125,E126,E128	14
chr17	79562451	79562533	E097,E100	2
chr17	79563151	79563256	E086,E100	2
chr17	79563335	79563422	E100	1
chr17	79563666	79563716	E022	1
chr17	79564212	79564274	E021	1
chr17	79564415	79564465	E021	1
chr17	79564858	79564971	E117	1
chr17	79565044	79566012	E021,E022,E028,E029,E032,E033,E034,E046,E050,E057,E080,E083,E084,E086,E088,E089,E090,E091,E092,E093,E097,E100,E114,E116,E118,E121,E124,E127	28
chr17	79566712	79567809	E006,E017,E021,E022,E029,E032,E033,E055,E056,E080,E083,E084,E088,E092,E093,E100,E114,E118,E120,E121,E122,E125,E126,E127,E128	25
chr17	79567873	79567923	E090	1
chr17	79567929	79568071	E034,E093,E114	3
chr17	79568154	79568241	E034,E114	2
chr17	79568331	79569233	E003,E004,E005,E006,E007,E008,E017,E021,E022,E028,E029,E032,E033,E034,E046,E050,E051,E055,E056,E057,E059,E080,E081,E082,E083,E084,E085,E086,E088,E089,E090,E091,E092,E093,E094,E097,E098,E100,E109,E114,E116,E117,E118,E119,E120,E121,E122,E123,E124,E125,E126,E127,E128	53
chr17	79569269	79569322	E046	1
chr17	79569776	79569826	E017	1
chr17	79569832	79569882	E055	1
chr17	79570118	79570196	E005,E114	2
chr17	79570911	79570968	E097	1
chr17	79571171	79571225	E120	1
chr17	79571256	79571317	E007	1
chr17	79571333	79571725	E017,E021,E034,E083,E086,E091,E098,E100,E128	9
chr17	79571728	79571791	E114	1
chr17	79571905	79571970	E114	1
chr17	79572608	79572662	E100	1
chr17	79572700	79572740	E086	1
chr17	79573335	79573406	E127	1
chr17	79573478	79573518	E086	1
chr17	79573564	79573618	E033	1
chr17	79573761	79573937	E034,E091,E124	3
chr17	79574006	79574060	E127	1
chr17	79574359	79574403	E097	1
chr17	79574496	79574832	E006,E017,E021,E034,E055,E056,E114,E120,E121,E123,E124,E125,E126,E128	14
chr17	79575001	79575433	E017,E055,E056,E086,E114,E120,E121,E124,E125,E128	10
chr17	79575640	79575974	E017,E021,E022,E032,E056,E057,E080,E083,E091,E100,E121,E123,E125,E127,E128	15
chr17	79576546	79577406	E017,E021,E022,E029,E055,E080,E083,E084,E085,E091,E114,E118,E124	13
chr17	79577457	79577576	E007,E083,E118	3
chr17	79578439	79578493	E127	1
chr17	79579005	79579055	E083	1
chr17	79579128	79579625	E082,E083,E118,E126,E127	5
chr17	79579720	79580036	E022,E032,E082,E083,E086	5
chr17	79580178	79580290	E119	1
chr17	79580441	79580549	E022	1
chr17	79580560	79580671	E083	1
chr17	79580852	79580983	E082,E083,E100	3
chr17	79581314	79582107	E017,E021,E032,E034,E055,E056,E082,E083,E089,E090,E093,E097,E098,E100,E109,E118,E120,E121,E125,E126,E128	21
chr17	79582197	79582259	E126	1
chr17	79582547	79583066	E007,E056,E080,E083,E097,E100,E120,E121	8
chr17	79583935	79583985	E051	1
chr17	79583986	79584086	E114	1
chr17	79584107	79584179	E097	1
chr17	79584370	79584424	E127	1
chr17	79586641	79586691	E022	1
chr17	79586972	79587215	E032,E114,E127	3
chr17	79587585	79587636	E097	1
chr17	79587892	79587942	E083	1
chr17	79588195	79588359	E021,E114,E127	3
chr17	79588415	79589474	E005,E022,E059,E080,E081,E083,E088,E094,E097,E098,E100,E114,E117,E118,E121,E123,E124,E127	18
chr17	79589621	79589671	E022	1
chr17	79590149	79590199	E083	1
chr17	79590989	79591039	E082	1
chr17	79591309	79591359	E091	1
chr17	79591539	79591589	E114	1
chr17	79591762	79591873	E022,E114	2
chr17	79592010	79592081	E021	1
chr17	79592566	79592629	E114	1
chr17	79593232	79593283	E051	1
chr17	79593421	79593592	E022,E033,E034,E097	4
chr17	79594011	79594167	E097,E119	2
chr17	79594294	79594344	E114	1
chr17	79595210	79595260	E050	1
chr17	79595287	79595337	E091	1
chr17	79595364	79595461	E127	1
chr17	79595592	79595907	E100,E114,E116,E117	4
chr17	79596267	79596399	E100,E114	2
chr17	79596559	79596655	E034,E114	2
chr17	79596755	79596921	E114,E116	2
chr17	79597044	79597143	E021	1
chr17	79597346	79597508	E114,E127	2
chr17	79597519	79597569	E007	1
chr17	79597646	79597696	E046	1
chr17	79597802	79597865	E114	1
chr17	79598571	79598848	E003,E004,E008,E017,E021,E022,E092,E114	8
chr17	79599726	79599776	E114	1
chr17	79600321	79600566	E034,E116,E117,E118,E119,E123,E127	7
chr17	79600694	79600778	E006	1
chr17	79600784	79600830	E086	1
chr17	79601169	79601209	E086	1
chr17	79601231	79601309	E022	1
chr17	79601324	79601579	E032,E034,E084,E086,E116,E118	6
chr17	79601680	79601737	E022,E086,E100	3
chr17	79601798	79601848	E121	1
chr17	79601876	79602008	E097,E100	2
chr17	79602117	79602223	E021,E100,E114	3
chr17	79602444	79602918	E006,E022,E028,E034,E046,E057,E100,E109,E114,E116,E117,E118,E119,E123,E127	15
chr17	79603035	79603160	E021,E022,E114	3
chr17	79603260	79604698	E003,E004,E005,E006,E007,E008,E017,E021,E022,E028,E029,E032,E033,E034,E046,E050,E051,E055,E056,E057,E059,E080,E081,E082,E083,E084,E085,E086,E088,E089,E090,E091,E092,E093,E094,E097,E098,E100,E109,E114,E116,E117,E118,E119,E120,E121,E122,E123,E124,E125,E126,E127,E128	53
chr17	79604839	79604924	E032,E034,E050,E097	4
chr17	79604956	79605071	E034,E088	2
chr17	79605566	79606041	E007,E091,E097,E117,E123,E127	6
chr17	79607064	79607142	E032	1
chr17	79607273	79607460	E029,E091,E100	3
chr17	79607464	79607514	E114	1
chr17	79607627	79607667	E086	1
chr17	79607741	79607814	E083,E097	2
chr17	79607905	79607988	E109	1
chr17	79608194	79608247	E022	1
chr17	79608296	79608452	E022,E056,E100	3
chr17	79608456	79608570	E029,E118	2
chr17	79608790	79608830	E086	1
chr17	79608959	79609967	E003,E004,E006,E017,E028,E032,E046,E051,E055,E056,E057,E059,E080,E100,E114,E117,E119,E120,E121,E125,E126,E127,E128	23
chr17	79610165	79610231	E091,E127	2
chr17	79611414	79611753	E021,E022,E086,E118,E123	5
chr17	79611786	79611938	E021,E022,E123	3
chr17	79611962	79612461	E017,E051,E091,E093,E114,E118,E121,E123	8
chr17	79612501	79612723	E029,E055,E091,E114,E118,E127	6
chr17	79612758	79612941	E005,E034,E114,E120,E124,E127	6
chr17	79613302	79613370	E021,E086	2
chr17	79613720	79614293	E003,E004,E021,E032,E050,E055,E086,E089,E091,E114,E117,E123,E127	13
chr17	79614343	79615234	E003,E004,E005,E006,E007,E017,E021,E022,E050,E051,E055,E086,E091,E098,E114,E117,E118,E123,E125,E127,E128	21
chr17	79615262	79615518	E003,E021,E022,E086	4
chr17	79615602	79616084	E003,E021,E022,E034,E050,E051,E097,E114,E118,E123	10
chr17	79617008	79617113	E097,E118	2
chr17	79617197	79617237	E034	1
chr17	79617290	79617350	E003	1
chr17	79617438	79617650	E059	1
chr17	79617812	79617907	E059	1
chr17	79617970	79618576	E017,E022,E033,E034,E051,E055,E059,E080,E086,E100,E114,E118,E124,E126	14
chr17	79618581	79619317	E006,E007,E017,E021,E028,E032,E034,E051,E055,E056,E057,E059,E080,E083,E086,E089,E091,E097,E098,E100,E114,E117,E118,E119,E120,E121,E123,E124,E125,E126,E127,E128	32
chr17	79619864	79620848	E003,E004,E007,E008,E021,E022,E029,E032,E033,E034,E046,E050,E051,E055,E056,E059,E080,E086,E088,E089,E090,E091,E092,E093,E116,E118,E124,E125	28
chr17	79620969	79621179	E021	1
chr17	79621183	79621223	E086	1
chr17	79621225	79621394	E003,E007,E022,E032,E050,E089	6
chr17	79622457	79623952	E004,E007,E021,E022,E032,E033,E034,E050,E051,E055,E083,E090,E091,E098,E114,E118,E119,E121,E124,E125	20
chr17	79623990	79624276	E021,E022,E034,E050,E059,E080,E083,E088,E089,E090,E092,E114,E122	13
chr17	79624307	79624357	E091	1
chr17	79624521	79624623	E083,E114	2
chr17	79625967	79626983	E005,E028,E032,E057,E080,E083,E086,E088,E091,E092,E094,E098,E109,E116,E118,E119,E123	17
chr17	79627345	79627419	E118	1
chr17	79627767	79627828	E034	1
chr17	79627870	79627920	E091	1
chr17	79628160	79628357	E017,E114,E123	3
chr17	79628678	79628728	E091	1
chr17	79629107	79629157	E032	1
chr17	79629191	79629350	E033,E034,E114,E116	4
chr17	79629689	79629894	E021,E032,E034,E109,E117,E123	6
chr17	79629896	79630581	E004,E006,E021,E022,E029,E032,E033,E034,E046,E055,E056,E086,E091,E093,E097,E098,E100,E109,E114,E123,E126	21
chr17	79630639	79630900	E004,E091,E123	3
chr17	79631145	79631349	E021,E051,E055,E057,E091,E100,E114,E116,E119,E123,E124,E127	12
chr17	79631381	79631569	E021,E032,E051,E055,E091,E100,E114,E121,E124,E126	10
chr17	79631827	79634353	E003,E004,E005,E006,E007,E008,E017,E021,E022,E028,E029,E032,E033,E034,E046,E050,E051,E055,E056,E057,E059,E080,E081,E082,E083,E084,E085,E086,E088,E089,E090,E091,E092,E093,E094,E097,E098,E100,E109,E114,E116,E117,E118,E119,E120,E121,E122,E123,E124,E125,E126,E127,E128	53
chr17	79634616	79635474	E003,E004,E007,E008,E021,E022,E028,E029,E032,E033,E034,E050,E051,E057,E091,E092,E093,E097,E100,E114,E116,E117,E118,E123,E126,E127	26
chr17	79635478	79635655	E032,E114,E116	3
chr17	79635903	79635953	E046	1
chr17	79636275	79636329	E032	1
chr17	79636478	79636551	E029	1
chr17	79636869	79637200	E033,E091,E114,E116,E120,E121	6
chr17	79637232	79637348	E091,E116	2
chr17	79637544	79637806	E022,E091,E097,E100,E114	5
chr17	79637863	79637917	E098	1
chr17	79637984	79638102	E091,E121,E127	3
chr17	79638260	79638623	E021,E022,E032,E097,E114,E116,E124	7
chr17	79638677	79638721	E097	1
chr17	79638794	79638848	E127	1
chr17	79638874	79638959	E021,E022	2
chr17	79639002	79639214	E100,E116,E118,E124	4
chr17	79639326	79639366	E086	1
chr17	79639371	79639431	E125	1
chr17	79639577	79639668	E021,E022,E118	3
chr17	79639689	79640203	E007,E017,E032,E034,E082,E097,E114,E116,E118	9
chr17	79640222	79640356	E097,E118	2
chr17	79640587	79640718	E114	1
chr17	79640719	79640773	E127	1
chr17	79641077	79641273	E055,E114,E118,E121	4
chr17	79641322	79641469	E093,E118,E123	3
chr17	79641574	79641690	E114,E127	2
chr17	79641890	79641985	E118	1
chr17	79642011	79642113	E098	1
chr17	79642218	79642275	E097,E114	2
chr17	79642414	79642512	E091,E097,E124	3
chr17	79642563	79642736	E003,E032,E033	3
chr17	79642746	79643239	E003,E004,E006,E007,E008,E017,E021,E022,E029,E032,E034,E046,E051,E055,E056,E057,E059,E082,E083,E086,E088,E089,E090,E091,E109,E114,E117,E120,E121,E122,E123,E124,E125,E126,E127,E128	36
chr17	79643703	79644009	E007,E017,E046,E093,E100,E114,E119,E124	8
chr17	79644071	79644161	E081,E118	2
chr17	79644175	79644348	E022,E034,E055,E086,E100,E118	6
chr17	79645056	79645179	E021,E028,E089,E114	4
chr17	79645285	79645352	E091	1
chr17	79645523	79645567	E097	1
chr17	79645671	79645725	E100	1
chr17	79645809	79645858	E097	1
chr17	79645914	79645996	E033,E119	2
chr17	79646293	79646457	E022,E082,E100	3
chr17	79646563	79646617	E100	1
chr17	79646661	79647019	E021,E055,E056,E100,E116,E118,E126	7
chr17	79647092	79647612	E008,E021,E034,E093,E100,E109,E114,E116,E118,E121,E123	11
chr17	79647927	79648148	E005,E029,E032,E100,E114,E118	6
chr17	79648548	79648626	E100	1
chr17	79648686	79649032	E003,E022,E032,E082,E088,E098,E100,E114,E120,E121,E125,E126	12
chr17	79649161	79649211	E021	1
chr17	79649629	79652836	E003,E004,E005,E006,E007,E008,E017,E021,E022,E028,E029,E032,E033,E034,E046,E050,E051,E055,E056,E057,E059,E080,E081,E082,E083,E084,E085,E086,E088,E089,E090,E091,E092,E093,E094,E097,E098,E100,E109,E114,E116,E117,E118,E119,E120,E121,E122,E123,E124,E125,E126,E127,E128	53
chr17	79652844	79653145	E022,E046,E100,E116	4
chr17	79653485	79653737	E032,E100,E114,E116,E127	5
chr17	79653998	79654191	E022,E097,E116,E118	4
chr17	79654200	79654341	E114	1
chr17	79654355	79654588	E022,E100,E118,E124	4
chr17	79654599	79654977	E003,E021,E100,E114,E116	5
chr17	79654989	79655039	E090	1
chr17	79655049	79655099	E114	1
chr17	79655110	79655285	E100,E116	2
chr17	79655319	79655442	E022,E091,E118	3
chr17	79655448	79655532	E022,E127	2
chr17	79655568	79655673	E097,E100	2
chr17	79655705	79655954	E022,E091,E093,E114,E127	5
chr17	79655955	79656385	E033,E091,E097,E100,E114,E118,E127	7
chr17	79656432	79656476	E097	1
chr17	79656504	79656548	E080	1
chr17	79656579	79656629	E091	1
chr17	79656723	79656783	E125	1
chr17	79656842	79656931	E114	1
chr17	79656973	79657143	E098,E114,E118	3
chr17	79657165	79657271	E022,E097	2
chr17	79657317	79657475	E021,E100,E114,E118	4
chr17	79657714	79657780	E080	1
chr17	79657875	79657955	E118	1
chr17	79658049	79658154	E124	1
chr17	79658367	79658430	E086,E097	2
chr17	79658445	79658555	E116,E127	2
chr17	79658698	79658752	E100	1
chr17	79659085	79659265	E032,E051,E118,E124	4
chr17	79659344	79659420	E118	1
chr17	79659441	79659537	E032,E033,E050,E114	4
chr17	79659544	79659738	E097,E118,E127	3
chr17	79660038	79660468	E006,E051,E055,E097,E100,E114,E116,E118	8
chr17	79660526	79660656	E114,E118	2
chr17	79660707	79660859	E021,E046,E098,E118	4
chr17	79660860	79661366	E003,E004,E008,E017,E021,E022,E032,E050,E051,E093,E097,E100,E114,E118,E124,E127	16
chr17	79661420	79661474	E100	1
chr17	79661554	79661620	E100	1
chr17	79661632	79661692	E006	1
chr17	79661735	79661800	E114	1
chr17	79661868	79661963	E003	1
chr17	79662068	79662122	E100	1
chr17	79662185	79662414	E003,E022,E100,E114,E124	5
chr17	79662509	79662559	E017	1
chr17	79662587	79662958	E022,E086,E100,E114,E116,E121,E124,E126,E127	9
chr17	79662998	79663082	E091,E097	2
chr17	79663096	79663188	E032,E100	2
chr17	79663264	79663500	E090,E114,E118	3
chr17	79663559	79663609	E083	1
chr17	79663610	79663716	E034,E086,E100,E114,E118	5
chr17	79663758	79663840	E100	1
chr17	79663888	79663958	E118	1
chr17	79664010	79664059	E097	1
chr17	79664140	79664649	E003,E021,E022,E033,E056,E083,E097,E098,E100,E114,E118,E123,E125	13
chr17	79664654	79664962	E083,E090,E100,E121,E123	5
chr17	79665100	79665229	E100	1
chr17	79665230	79665292	E033	1
chr17	79665336	79665432	E100	1
chr17	79665437	79665571	E021,E093,E125	3
chr17	79665580	79665833	E021,E032,E046,E082,E089,E100,E114,E127	8
chr17	79665855	79665899	E097	1
chr17	79666142	79666384	E021,E034,E127	3
chr17	79666640	79666690	E021	1
chr17	79667415	79667631	E034,E086,E100,E118,E121	5
chr17	79667677	79667753	E100	1
chr17	79667773	79671746	E003,E004,E005,E006,E007,E008,E017,E021,E022,E028,E029,E032,E033,E034,E046,E050,E051,E055,E056,E057,E059,E080,E081,E082,E083,E084,E085,E086,E088,E089,E090,E091,E092,E093,E094,E097,E098,E100,E109,E114,E116,E117,E118,E119,E120,E121,E122,E123,E124,E125,E126,E127,E128	53
chr17	79671752	79672007	E008,E022,E032,E091,E098,E100,E116	7
chr17	79672473	79673266	E022,E029,E032,E034,E050,E091,E097,E100,E114,E116,E118,E124,E127	13
chr17	79673337	79673387	E051	1
chr17	79673405	79673702	E022,E097,E116,E123	4
chr17	79673821	79673871	E089	1
chr17	79673882	79673957	E100	1
chr17	79674014	79674755	E003,E008,E017,E021,E022,E032,E050,E051,E091,E097,E100,E114,E116,E118,E127	15
chr17	79674772	79675439	E021,E022,E032,E034,E046,E059,E090,E093,E100,E114,E116,E118	12
chr17	79675442	79676339	E003,E007,E021,E022,E032,E033,E034,E046,E051,E055,E082,E083,E091,E092,E093,E097,E098,E100,E109,E114,E117,E118,E123,E127	24
chr17	79676414	79676545	E007,E022,E109,E114,E118	5
chr17	79676958	79677032	E021	1
chr17	79677075	79678755	E003,E004,E005,E006,E007,E008,E017,E021,E022,E028,E029,E032,E033,E034,E046,E050,E051,E055,E056,E057,E059,E080,E081,E082,E083,E084,E085,E086,E088,E089,E090,E091,E092,E093,E094,E097,E098,E100,E109,E114,E116,E117,E118,E119,E120,E121,E123,E124,E125,E126,E127,E128	52
chr17	79678788	79682177	E003,E004,E005,E006,E007,E008,E017,E021,E022,E028,E029,E032,E033,E034,E046,E050,E051,E055,E056,E057,E059,E080,E081,E082,E083,E084,E085,E086,E088,E089,E090,E091,E092,E093,E094,E097,E098,E100,E109,E114,E116,E117,E118,E119,E120,E121,E122,E123,E124,E125,E126,E127,E128	53
chr17	79682194	79682362	E033,E089,E093,E109,E114,E118	6
chr17	79682373	79682467	E034,E100	2
chr17	79682517	79682588	E032,E050,E097	3
chr17	79682655	79682963	E021,E032,E093,E097,E117,E118,E119,E124	8
chr17	79683031	79683264	E007,E022,E050,E080,E109	5
chr17	79683353	79683466	E021,E118,E121	3
chr17	79683488	79683538	E022	1
chr17	79683639	79683706	E100	1
chr17	79683738	79683881	E007,E118	2
chr17	79683886	79683940	E100	1
chr17	79683970	79684128	E089,E091,E118	3
chr17	79684225	79684275	E114	1
chr17	79684349	79684507	E021,E083,E119	3
chr17	79684573	79684623	E022	1
chr17	79684738	79684951	E007,E021,E034,E086,E118,E124	6
chr17	79684998	79685069	E090,E100	2
chr17	79685611	79685682	E021	1
chr17	79686457	79686591	E007,E021,E091,E097,E114,E118	6
chr17	79686610	79686712	E003,E022	2
chr17	79686723	79686869	E021,E029,E059	3
chr17	79686878	79687349	E081,E082,E100,E118	4
chr17	79687424	79687613	E022,E098,E100,E121	4
chr17	79687640	79688261	E003,E007,E008,E021,E022,E086,E091,E100,E114,E118,E123	11
chr17	79688294	79688371	E034	1
chr17	79688506	79688657	E021,E022,E114,E123	4
chr17	79688710	79688857	E017,E086,E114,E118	4
chr17	79688924	79688994	E118	1
chr17	79689027	79689930	E003,E004,E006,E008,E021,E022,E028,E029,E034,E050,E051,E055,E057,E080,E081,E082,E083,E084,E086,E088,E089,E091,E092,E094,E098,E100,E109,E114,E116,E118,E119,E120,E121,E123,E124,E126	36
chr17	79690009	79690207	E021,E056,E088,E098,E100,E126	6
chr17	79690296	79691155	E003,E008,E021,E022,E028,E033,E050,E055,E057,E059,E080,E088,E089,E090,E091,E092,E093,E094,E098,E100,E109,E114,E117,E118,E119,E120,E121,E122,E123,E126,E127	31
chr17	79691600	79691650	E109	1
chr17	79691860	79691910	E091	1
chr17	79692188	79692238	E021	1
chr17	79692462	79692756	E007,E021,E022,E080,E081,E098	6
chr17	79693012	79693363	E021,E022,E033,E088,E092,E094,E098,E114,E118,E119,E125,E127	12
chr17	79693614	79693662	E097	1
chr17	79693696	79693736	E086	1
chr17	79694160	79694975	E003,E004,E017,E021,E022,E080,E086,E088,E091,E092,E094,E098,E109,E114,E117,E118	16
chr17	79695015	79695295	E004,E091,E094,E114,E117,E123	6
chr17	79695435	79695505	E118	1
chr17	79696199	79696302	E093,E127	2
chr17	79696987	79697121	E123	1
chr17	79697338	79697380	E034	1
chr17	79697447	79697487	E086	1
chr17	79697713	79697763	E021	1
chr17	79697910	79698791	E005,E006,E007,E017,E029,E050,E051,E055,E056,E057,E059,E081,E082,E086,E088,E090,E091,E098,E100,E118,E119,E120,E121,E125,E126,E127,E128	27
chr17	79698909	79698998	E021,E118,E121	3
chr17	79699005	79699074	E007,E114	2
chr17	79699107	79699857	E003,E007,E008,E017,E021,E022,E028,E032,E033,E034,E050,E051,E055,E056,E057,E081,E082,E088,E091,E092,E097,E098,E109,E114,E117,E118,E120,E121,E122,E125,E126,E128	32
chr17	79699874	79700239	E003,E008,E021,E022,E029,E033,E088,E091,E100	9
chr17	79700293	79700343	E021	1
chr17	79700507	79700621	E032,E091,E100	3
chr17	79700627	79701756	E003,E004,E006,E007,E008,E017,E021,E022,E028,E029,E032,E033,E034,E046,E050,E051,E055,E056,E057,E059,E080,E081,E082,E083,E084,E085,E086,E088,E089,E090,E091,E092,E093,E094,E097,E098,E100,E109,E114,E116,E117,E118,E119,E120,E121,E122,E123,E124,E125,E126,E127,E128	52
chr17	79701778	79702109	E091,E117,E118,E124	4
chr17	79702155	79702275	E109,E118	2
chr17	79702281	79703560	E003,E004,E006,E007,E017,E021,E022,E028,E029,E032,E033,E034,E046,E050,E051,E055,E056,E057,E059,E080,E081,E082,E083,E084,E085,E086,E088,E089,E090,E091,E092,E093,E094,E098,E100,E109,E114,E116,E117,E118,E119,E120,E121,E123,E124,E125,E126,E127,E128	49
chr17	79703849	79703899	E091	1
chr17	79703914	79703968	E100	1
chr17	79704834	79705016	E029,E114	2
chr17	79705161	79705411	E029,E086,E114,E118	4
chr17	79705466	79705634	E021,E051,E114,E118,E124	5
chr17	79705780	79705856	E100	1
chr17	79705874	79706055	E021,E091,E114	3
chr17	79706101	79706185	E021	1
chr17	79706216	79706266	E022	1
chr17	79706317	79706426	E017,E114	2
chr17	79706628	79706698	E022,E114	2
chr17	79706792	79706881	E123	1
chr17	79707227	79707277	E021	1
chr17	79707389	79708079	E006,E007,E021,E029,E034,E050,E051,E080,E086,E088,E089,E091,E092,E097,E100,E109,E114,E118,E122,E123,E124	21
chr17	79708166	79709059	E003,E006,E007,E008,E021,E022,E029,E032,E050,E051,E055,E080,E086,E091,E092,E093,E097,E109,E114,E117,E118,E119,E123,E124	24
chr17	79759069	79759119	E050	1
chr17	79759126	79759225	E118	1
chr17	79759297	79759337	E086	1
chr17	79759454	79759552	E091,E114	2
chr17	79759554	79759662	E118	1
chr17	79759683	79759941	E046,E050,E082,E114	4
chr17	79760002	79760323	E003,E007,E021,E029,E032,E092,E100,E114,E118	9
chr17	79760351	79760401	E021	1
chr17	79760598	79761317	E003,E004,E007,E008,E021,E022,E032,E051,E114,E118,E124,E125	12
chr17	79761348	79761470	E022,E050,E118	3
chr17	79761599	79761843	E007,E021,E082,E118	4
chr17	79761860	79762304	E007,E021,E022,E050,E086,E088,E089,E092,E118	9
chr17	79762453	79763274	E003,E007,E008,E021,E022,E032,E034,E055,E083,E086,E088,E091,E092,E098,E100,E109,E114,E117,E118	19
chr17	79763543	79763835	E003,E091,E092,E097,E109,E114,E117	7
chr17	79763888	79763966	E051,E114	2
chr17	79763995	79764356	E092,E093,E100,E114,E117,E118	6
chr17	79764450	79764644	E022,E033,E034,E088,E090,E114,E117	7
chr17	79764677	79765597	E003,E007,E008,E021,E022,E029,E051,E086,E091,E093,E100,E114,E117,E118,E119,E121,E123	17
chr17	79765615	79765665	E032	1
chr17	79765728	79766029	E007,E086,E100,E114,E118	5
chr17	79766096	79766274	E021,E050,E093,E114,E117	5
chr17	79766485	79766549	E124	1
chr17	79766694	79767832	E006,E007,E022,E028,E032,E033,E034,E046,E050,E051,E055,E056,E057,E059,E081,E083,E086,E088,E091,E114,E117,E118,E119,E123,E124,E125	26
chr17	79767924	79767964	E086	1
chr17	79767965	79768015	E089	1
chr17	79768156	79768226	E118	1
chr17	79768296	79768346	E021	1
chr17	79768443	79768511	E100	1
chr17	79768664	79768727	E086	1
chr17	79768840	79768989	E021,E100,E118	3
chr17	79769128	79769259	E118	1
chr17	79769281	79769335	E114	1
chr17	79769635	79769729	E118	1
chr17	79769989	79770059	E100	1
chr17	79770076	79770654	E029,E034,E055,E080,E086,E091,E100,E114,E117,E118,E124,E125	12
chr17	79770665	79770936	E021,E100,E118,E119	4
chr17	79770999	79771039	E086	1
chr17	79771236	79771371	E118	1
chr17	79771572	79771612	E086	1
chr17	79771618	79771688	E118	1
chr17	79771958	79772060	E118,E119	2
chr17	79772064	79772215	E021,E118	2
chr17	79772219	79772482	E086,E091,E114,E118,E127	5
chr17	79772708	79772806	E119	1
chr17	79772810	79773813	E007,E022,E029,E051,E056,E080,E084,E085,E086,E088,E091,E092,E094,E097,E098,E100,E109,E114,E117,E118,E124	21
chr17	79774086	79774251	E034,E083,E086,E092	4
chr17	79774252	79774345	E080,E091,E109	3
chr17	79774767	79775020	E006,E017,E055,E056,E088,E109,E114,E118,E126	9
chr17	79775023	79775073	E091	1
chr17	79775331	79776053	E003,E006,E007,E021,E034,E056,E080,E083,E086,E091,E117,E118,E123,E124,E125	15
chr17	79776387	79776469	E022,E100	2
chr17	79776511	79776629	E007,E021	2
chr17	79777060	79777208	E008,E021,E100,E125	4
chr17	79777210	79777673	E003,E007,E008,E017,E021,E022,E033,E083,E089,E090,E091,E100,E114,E118,E124,E127	16
chr17	79777676	79777918	E022,E086,E091,E100,E118	5
chr17	79777953	79778162	E003,E017,E021,E086,E090,E100	6
chr17	79779059	79780369	E003,E004,E005,E006,E007,E008,E017,E021,E022,E028,E029,E032,E034,E050,E051,E055,E056,E057,E059,E080,E083,E084,E085,E086,E088,E089,E090,E091,E092,E093,E094,E097,E098,E100,E109,E114,E117,E118,E119,E120,E121,E122,E123,E124,E125,E126,E127,E128	48
chr17	79780383	79780696	E021,E029,E051,E091,E098,E100,E114,E118,E125	9
chr17	79780700	79781010	E017,E055,E091,E097,E100,E118	6
chr17	79781065	79781436	E032,E050,E083,E086,E092,E098,E100,E118,E124	9
chr17	79781550	79781870	E056,E086,E090,E097,E100,E114,E117,E118	8
chr17	79781881	79782134	E091,E100,E118	3
chr17	79782157	79782217	E093	1
chr17	79782219	79782349	E021,E050,E098	3
chr17	79782381	79782466	E022,E091	2
chr17	79782493	79782821	E021,E059,E080,E100,E114,E118,E124	7
chr17	79782886	79783087	E046,E100,E114	3
chr17	79783252	79784383	E003,E004,E008,E021,E022,E032,E050,E057,E059,E080,E086,E092,E093,E100,E109,E114,E117,E118,E119,E126	20
chr17	79785935	79785985	E022	1
chr17	79786023	79786316	E081,E086,E100,E118	4
chr17	79786364	79786496	E021,E059	2
chr17	79786566	79786944	E004,E006,E008,E021,E022,E034,E086,E093,E100,E114,E118	11
chr17	79786951	79787064	E022,E097	2
chr17	79787191	79787418	E007,E017,E091,E100	4
chr17	79787602	79788016	E022,E032,E033,E034,E091,E093,E100,E117,E118,E124,E127,E128	12
chr17	79788178	79788242	E100	1
chr17	79788523	79788649	E021,E097	2
chr17	79788691	79788756	E114	1
chr17	79789109	79789247	E091,E097,E100	3
chr17	79789318	79793430	E003,E004,E005,E006,E007,E008,E017,E021,E022,E028,E029,E032,E033,E034,E046,E050,E051,E055,E056,E057,E059,E080,E081,E082,E083,E084,E085,E086,E088,E089,E090,E091,E092,E093,E094,E097,E098,E100,E109,E114,E116,E117,E118,E119,E120,E121,E122,E123,E124,E125,E126,E127,E128	53
chr17	79793688	79794128	E005,E021,E022,E032,E034,E084,E086,E091,E098,E100,E109,E114,E118,E127	14
chr17	79794321	79794577	E021,E029,E091,E114	4
chr17	79795382	79796087	E005,E006,E017,E029,E032,E034,E046,E050,E051,E055,E056,E080,E089,E091,E098,E100,E114,E117,E118,E120,E121,E124,E125,E126,E127,E128	26
chr17	79796195	79796245	E091	1
chr17	79796557	79797586	E005,E006,E007,E008,E021,E022,E034,E055,E056,E086,E091,E098,E100,E109,E117,E123,E124,E125,E127	19
chr17	79797614	79797664	E083	1
chr17	79797845	79797912	E022	1
chr17	79798092	79798151	E007	1
chr17	79798547	79800080	E003,E004,E005,E006,E007,E008,E017,E021,E022,E028,E029,E032,E033,E046,E050,E055,E056,E057,E083,E086,E088,E089,E090,E091,E092,E093,E094,E097,E098,E100,E109,E116,E118,E119,E120,E121,E124,E125,E127,E128	40
chr17	79800269	79800469	E006,E034,E089,E091,E116,E123,E124,E127	8
chr17	79800508	79801587	E005,E017,E021,E028,E029,E034,E050,E051,E055,E056,E057,E059,E080,E084,E086,E090,E091,E092,E093,E097,E098,E100,E109,E114,E116,E117,E118,E119,E120,E121,E123,E124,E126,E127	34
chr17	79801634	79801674	E034	1
chr17	79801711	79801801	E032,E034	2
chr17	79801817	79802721	E006,E021,E050,E055,E056,E080,E091,E098,E100,E109,E114,E117,E118,E121,E123,E126,E127	17
chr17	79802782	79802975	E118	1
chr17	79803057	79803134	E055,E100	2
chr17	79803208	79803347	E100,E116,E118	3
chr17	79803442	79803596	E034,E046,E050,E086,E114	5
chr17	79803614	79803814	E007,E029,E046,E050,E098,E100,E118,E123	8
chr17	79803941	79804578	E032,E033,E046,E050,E086,E091,E097,E100,E114,E116,E118,E124,E126	13
chr17	79804588	79805340	E006,E017,E021,E032,E046,E055,E056,E083,E088,E089,E093,E098,E100,E114,E116,E121,E123,E124,E127	19
chr17	79805402	79805524	E080,E098,E123,E124	4
chr17	79806087	79806260	E007,E021,E032,E091,E097,E114	6
chr17	79806336	79806386	E032	1
chr17	79806686	79806757	E127	1
chr17	79807018	79807058	E034	1
chr17	79807434	79807579	E006,E034,E114	3
chr17	79808401	79808547	E033,E050,E051,E057,E086,E091,E114	7
chr17	79808709	79808862	E116,E124,E127	3
chr17	79809196	79809336	E091,E118	2
chr17	79809411	79809461	E090	1
chr17	79809563	79809680	E123	1
chr17	79809704	79809764	E125	1
chr17	79810053	79810168	E097	1
chr17	79810183	79810458	E006,E083,E116	3
chr17	79810556	79810780	E021,E086,E090,E091,E116	5
chr17	79811033	79811134	E021,E086,E091,E116	4
chr17	79811455	79811627	E032,E034,E116	3
chr17	79811691	79811924	E051,E098,E127	3
chr17	79811946	79812049	E116,E118	2
chr17	79812074	79812243	E097,E100,E118	3
chr17	79812247	79812358	E114,E116	2
chr17	79812731	79813717	E003,E005,E008,E021,E022,E028,E032,E033,E034,E050,E051,E055,E056,E057,E080,E083,E084,E085,E086,E088,E089,E090,E091,E092,E093,E094,E097,E098,E100,E109,E114,E116,E117,E118,E119,E121,E123,E124,E125,E126,E127,E128	42
chr17	79813788	79813899	E086,E109,E116,E121	4
chr17	79814103	79814504	E006,E109,E118,E121,E125,E126,E127	7
chr17	79814556	79814600	E097	1
chr17	79814809	79814853	E097	1
chr17	79814870	79814924	E100	1
chr17	79815322	79815946	E021,E029,E032,E033,E034,E051,E094,E097,E098,E100,E114,E116,E118,E123,E124,E128	16
chr17	79816073	79819814	E003,E004,E005,E006,E007,E008,E017,E021,E022,E028,E029,E032,E033,E034,E046,E050,E051,E055,E056,E057,E059,E080,E081,E082,E083,E084,E085,E086,E088,E089,E090,E091,E092,E093,E094,E097,E098,E100,E109,E114,E116,E117,E118,E119,E120,E121,E122,E123,E124,E125,E126,E127,E128	53
chr17	79819912	79820192	E029,E032,E033,E034,E051,E084,E100,E116,E118	9
chr17	79820215	79820471	E032,E051,E097,E100,E116	5
chr17	79820644	79822002	E006,E022,E029,E032,E033,E034,E046,E050,E051,E055,E056,E059,E083,E085,E086,E089,E090,E093,E097,E098,E100,E109,E114,E116,E118,E120,E121,E124,E125,E127,E128	31
chr17	79822030	79822628	E003,E004,E005,E006,E021,E022,E032,E033,E034,E050,E051,E081,E090,E094,E097,E098,E100,E109,E114,E116,E117,E118,E120,E123,E124,E127	26
chr17	79822692	79822806	E032	1
chr17	79822892	79830409	E003,E004,E005,E006,E007,E008,E017,E021,E022,E028,E029,E032,E033,E034,E046,E050,E051,E055,E056,E057,E059,E080,E081,E082,E083,E084,E085,E086,E088,E089,E090,E091,E092,E093,E094,E097,E098,E100,E109,E114,E116,E117,E118,E119,E120,E121,E122,E123,E124,E125,E126,E127,E128	53
chr17	79830531	79830652	E032,E123	2
chr17	79830691	79830758	E034,E092	2
chr17	79830835	79831260	E004,E007,E032,E033,E034,E050,E051,E056,E057,E090,E091,E097,E100,E114,E121,E123,E124,E127,E128	19
chr17	79831487	79831556	E097	1
chr17	79831731	79832051	E021,E028,E029,E032,E034,E046,E050,E051,E055,E056,E057,E091,E098,E100,E114,E116,E119,E124,E127	19
chr17	79832215	79832493	E007,E032,E093,E100,E116,E119,E127	7
chr17	79832835	79832898	E033,E082	2
chr17	79833474	79833596	E033,E097	2
chr17	79833738	79833846	E032,E046	2
chr17	79833960	79834010	E046	1
chr17	79834607	79834657	E022	1
chr17	79834721	79835085	E004,E021,E022,E032,E034,E082,E091,E098,E109,E114,E116,E124	12
chr17	79835179	79835274	E114,E124	2
chr17	79835503	79835557	E098	1
chr17	79835571	79835667	E118	1
chr17	79835670	79835871	E021,E032,E033,E100,E114	5
chr17	79836119	79836169	E021	1
chr17	79836239	79836460	E017,E055,E114,E127	4
chr17	79836893	79837025	E032,E123	2
chr17	79837092	79837441	E021,E034,E094,E114,E116,E118,E121,E127	8
chr17	79837489	79837571	E017,E123	2
chr17	79837632	79837697	E017,E021	2
chr17	79837757	79837809	E032,E097	2
chr17	79838259	79838313	E100	1
chr17	79838420	79838612	E100,E114,E120	3
chr17	79839282	79839332	E021	1
chr17	79839698	79839752	E098	1
chr17	79840742	79840792	E021	1
chr17	79840956	79841048	E021,E116	2
chr17	79841206	79841256	E021	1
chr17	79841971	79842025	E033	1
chr17	79842026	79842806	E017,E032,E033,E034,E046,E050,E051,E059,E083,E089,E090,E093,E100,E114,E116,E117,E118,E120,E121,E123,E124,E125,E126,E127,E128	25
chr17	79842959	79844731	E006,E007,E017,E022,E028,E029,E032,E033,E034,E050,E051,E055,E056,E057,E080,E086,E089,E090,E091,E094,E098,E100,E114,E116,E117,E118,E119,E120,E121,E123,E124,E125,E126,E127,E128	35
chr17	79844757	79844928	E046,E116	2
chr17	79845102	79845214	E022,E100,E116	3
chr17	79845260	79845314	E114	1
chr17	79845344	79845774	E007,E100,E114,E116	4
chr17	79845924	79846056	E003,E034,E116	3
chr17	79846089	79846206	E022,E034,E082,E118	4
chr17	79846241	79846365	E021,E100,E118	3
chr17	79846383	79847927	E017,E022,E032,E033,E034,E050,E091,E092,E093,E097,E100,E109,E114,E116,E118,E127	16
chr17	79848043	79848119	E032,E093	2
chr17	79848125	79848283	E032,E051,E116,E127	4
chr17	79848298	79850391	E003,E004,E005,E006,E007,E008,E017,E021,E022,E028,E029,E032,E033,E034,E046,E050,E051,E055,E056,E057,E059,E080,E081,E082,E083,E084,E085,E086,E088,E089,E090,E091,E092,E093,E094,E097,E098,E100,E109,E114,E116,E117,E118,E119,E120,E121,E122,E123,E124,E125,E126,E127,E128	53
chr17	79850477	79850537	E050,E091	2
chr17	79850766	79850816	E050	1
chr17	79850818	79850896	E021,E034	2
chr17	79850998	79851050	E114	1
chr17	79851369	79851602	E029,E032,E034,E050,E091,E097,E114,E123	8
chr17	79851668	79852128	E021,E034,E050,E051,E091,E093,E097,E100,E114,E116	10
chr17	79852289	79852524	E021,E033,E097,E118	4
chr17	79852809	79852859	E021	1
chr17	79853248	79853413	E032,E033,E118	3
chr17	79853465	79853617	E032,E114,E116	3
chr17	79853933	79854013	E119	1
chr17	79854378	79854442	E124	1
chr17	79854445	79854668	E034,E080,E100,E114,E127	5
chr17	79854733	79854805	E114	1
chr17	79855398	79855498	E091,E116,E127	3
chr17	79855833	79855908	E127	1
chr17	79855951	79857154	E004,E005,E006,E017,E021,E022,E028,E033,E050,E055,E056,E057,E059,E081,E089,E091,E097,E098,E100,E114,E116,E117,E118,E120,E121,E123,E125,E126,E127,E128	30
chr17	79857178	79858788	E003,E005,E006,E007,E017,E021,E022,E028,E032,E055,E056,E057,E059,E080,E086,E091,E093,E097,E098,E100,E114,E118,E119,E123,E124,E127	26
chr17	79858799	79858895	E109,E118	2
chr17	79858969	79859211	E003,E089,E092,E109,E114,E118,E123	7
chr17	79859297	79862095	E003,E006,E007,E008,E017,E021,E022,E028,E029,E032,E033,E034,E046,E050,E051,E055,E056,E057,E059,E080,E081,E082,E083,E084,E085,E086,E088,E089,E090,E091,E092,E093,E097,E098,E100,E109,E114,E118,E119,E121,E123,E124,E125,E126,E127,E128	46
chr17	79862130	79862292	E083,E092,E100,E118	4
chr17	79862297	79862715	E021,E029,E032,E055,E097,E098,E114,E118,E124	9
chr17	79862765	79863025	E083,E086,E100,E118,E127	5
chr17	79863055	79863230	E021,E100,E114,E118,E121	5
chr17	79863237	79863408	E118,E125	2
chr17	79863433	79863749	E007,E034,E046,E051,E083,E097,E100,E114,E118	9
chr17	79863782	79863861	E021,E032,E097	3
chr17	79864079	79864133	E094	1
chr17	79864209	79865091	E003,E004,E021,E022,E033,E050,E051,E055,E086,E091,E093,E097,E100,E109,E114,E116,E117,E118,E119,E127	20
chr17	79865151	79865507	E029,E032,E033,E034,E100,E118,E124	7
chr17	79865556	79865672	E097,E100,E118,E124	4
chr17	79865683	79865912	E022,E032,E034,E050,E051,E114	6
chr17	79865941	79866033	E114,E124	2
chr17	79866101	79866293	E032,E051,E114	3
chr17	79866323	79866664	E021,E022,E032,E034,E097,E100,E118	7
chr17	79866725	79866807	E091,E114	2
chr17	79866841	79866881	E034	1
chr17	79866957	79867547	E007,E022,E029,E032,E051,E085,E086,E089,E097,E100,E114,E118,E124	13
chr17	79867599	79871163	E003,E004,E005,E006,E007,E008,E017,E021,E022,E028,E029,E032,E033,E034,E046,E050,E051,E055,E056,E057,E059,E080,E081,E082,E083,E084,E085,E086,E088,E089,E090,E091,E092,E093,E094,E097,E098,E100,E109,E114,E116,E117,E118,E119,E120,E121,E122,E123,E124,E125,E126,E127,E128	53
chr17	79871252	79872676	E017,E022,E028,E029,E032,E034,E046,E050,E082,E086,E089,E091,E093,E097,E100,E109,E114,E116,E118,E123,E124,E127	22
chr17	79872683	79873217	E032,E033,E034,E086,E097,E100,E114,E116,E124	9
chr17	79873229	79873401	E017,E114,E116,E118	4
chr17	79873463	79874424	E003,E006,E021,E022,E029,E032,E033,E034,E046,E050,E051,E056,E059,E089,E091,E097,E100,E109,E114,E116,E118,E119,E124,E126,E127	25
chr17	79874506	79876524	E003,E004,E005,E006,E007,E008,E017,E021,E022,E028,E029,E032,E033,E034,E046,E050,E051,E055,E056,E057,E059,E080,E081,E082,E083,E084,E085,E086,E088,E089,E090,E091,E092,E093,E094,E097,E098,E100,E109,E114,E116,E117,E118,E119,E120,E121,E122,E123,E124,E125,E126,E127,E128	53
chr17	79876686	79876743	E093,E114	2
chr17	79876773	79877028	E007,E029,E033,E034,E084,E085,E089,E092,E094,E100,E109,E114,E123,E124,E127	15
chr17	79877066	79877175	E029,E100,E114,E118	4
chr17	79877210	79877954	E022,E032,E034,E051,E055,E056,E091,E092,E094,E097,E100,E109,E114,E116,E118,E124	16
chr17	79877957	79878283	E003,E032,E033,E051,E098,E100,E114,E116,E118,E123	10
chr17	79878294	79878367	E093,E118	2
chr17	79878375	79878945	E007,E022,E029,E032,E034,E091,E093,E097,E100,E114,E118,E124	12
chr17	79878955	79879501	E007,E021,E029,E032,E046,E051,E055,E089,E093,E097,E100,E109,E114,E116,E123,E124,E127	17
chr17	79879520	79879570	E032	1
chr17	79879681	79880091	E003,E029,E033,E050,E097,E114,E116,E118,E123,E124	10
chr17	79880117	79880443	E003,E017,E022,E029,E032,E033,E083,E118,E123,E124	10
chr17	79880500	79880550	E050	1
chr17	79880555	79882495	E003,E004,E005,E006,E007,E008,E017,E021,E022,E028,E029,E032,E033,E034,E046,E050,E051,E055,E056,E057,E059,E080,E081,E083,E084,E085,E086,E088,E089,E090,E091,E092,E093,E094,E097,E098,E100,E109,E114,E116,E117,E118,E119,E120,E121,E123,E124,E125,E126,E127,E128	51
chr17	79882508	79883454	E003,E004,E006,E007,E008,E021,E022,E029,E032,E033,E034,E050,E051,E080,E083,E084,E085,E086,E089,E090,E091,E092,E093,E094,E097,E098,E100,E109,E114,E116,E118,E123,E124,E127	34
chr17	79883706	79888368	E003,E004,E005,E006,E007,E008,E017,E021,E022,E028,E029,E032,E033,E034,E046,E050,E051,E055,E056,E057,E059,E080,E081,E082,E083,E084,E085,E086,E088,E089,E090,E091,E092,E093,E094,E097,E098,E100,E109,E114,E116,E117,E118,E119,E120,E121,E122,E123,E124,E125,E126,E127,E128	53
chr17	79888413	79888492	E089,E114	2
chr17	79888499	79889921	E003,E007,E017,E021,E022,E029,E032,E033,E034,E046,E050,E051,E055,E056,E081,E082,E083,E086,E088,E089,E090,E091,E092,E093,E097,E098,E100,E109,E114,E116,E118,E121,E123,E124,E125,E127	36
chr17	79889926	79891944	E007,E017,E021,E022,E029,E032,E033,E034,E046,E051,E055,E056,E081,E083,E086,E088,E089,E090,E091,E093,E097,E098,E100,E114,E116,E117,E118,E123,E125	29
chr17	79891946	79892121	E046,E089,E114,E118,E124,E125	6
chr17	79892133	79892250	E083,E086,E089,E092	4
chr17	79892272	79892409	E003,E093,E116	3
chr17	79892414	79892886	E007,E017,E034,E089,E090,E097,E118,E124	8
chr17	79892957	79893088	E032,E097,E114	3
chr17	79893125	79893294	E007,E032,E118	3
chr17	79893321	79893499	E032,E051,E081,E086,E089	5
chr17	79893565	79894120	E022,E032,E034,E050,E051,E082,E086,E090,E091,E093,E098,E114,E118	13
chr17	79894358	79895724	E003,E004,E005,E006,E007,E008,E017,E021,E022,E028,E029,E032,E033,E034,E046,E050,E051,E055,E056,E057,E059,E080,E081,E082,E083,E084,E085,E086,E088,E089,E090,E091,E092,E093,E094,E097,E098,E100,E109,E114,E116,E117,E118,E119,E120,E121,E122,E123,E124,E125,E126,E127,E128	53
chr17	79895976	79896708	E003,E007,E021,E022,E032,E033,E034,E046,E051,E083,E086,E089,E090,E093,E097,E098,E100,E109,E114,E118,E124	21
chr17	79896782	79896919	E100	1
chr17	79896924	79897639	E007,E017,E032,E050,E051,E082,E083,E086,E089,E093,E097,E100,E114,E118	14
chr17	79897645	79897804	E034,E100,E114,E118	4
chr17	79897818	79899121	E007,E017,E022,E029,E033,E034,E051,E055,E056,E080,E081,E083,E089,E090,E091,E097,E100,E109,E114,E118,E120,E121,E124,E125,E126,E127,E128	27
chr17	79899154	79900430	E003,E006,E007,E008,E021,E022,E032,E034,E050,E051,E080,E083,E086,E089,E090,E091,E092,E093,E097,E098,E100,E109,E114,E118,E120,E121,E123,E124	28
chr17	79900740	79900790	E083	1
chr17	79900891	79901044	E083,E124	2
chr17	79901089	79901159	E007,E022,E034	3
chr17	79901227	79901271	E097	1
chr17	79901742	79901792	E021	1
chr17	79901950	79902090	E003,E007,E091	3
chr17	79902141	79902551	E008,E021,E022,E084,E085,E086,E091,E093,E097,E109,E114,E118	12
chr17	79902586	79902887	E003,E007,E021,E033,E051,E091,E100,E114,E123	9
chr17	79902972	79903059	E119	1
chr17	79903612	79903693	E021	1
chr17	79903777	79903870	E021,E091	2
chr17	79904184	79904234	E022	1
chr17	79904918	79905241	E008,E017,E022,E086,E091,E100,E117,E118,E123	9
chr17	79905263	79905350	E022,E118	2
chr17	79905514	79905589	E091,E093	2
chr17	79905732	79906056	E091,E100,E117,E120,E121	5
chr17	79906420	79906891	E007,E021,E050,E086,E088,E089,E118,E124	8
chr17	79906906	79907039	E097,E100,E118	3
chr17	79907084	79907223	E017,E118,E127	3
chr17	79907781	79907877	E114,E118	2
chr17	79908191	79908320	E091,E118	2
chr17	79908386	79908703	E091,E118	2
chr17	79908810	79908860	E046	1
chr17	79908921	79909001	E123	1
chr17	79909093	79909160	E091	1
chr17	79909574	79911239	E003,E021,E022,E032,E033,E034,E050,E051,E055,E056,E086,E088,E091,E093,E097,E098,E100,E114,E118,E120	20
chr17	79911353	79911595	E004,E007,E021,E034,E050,E051,E091,E109,E114,E118,E123	11
chr17	79911707	79911781	E118	1
chr17	79911941	79912393	E003,E006,E055,E089,E118,E121,E124	7
chr17	79912514	79912584	E118	1
chr17	79912632	79912780	E022,E114,E118	3
chr17	79913110	79913180	E092	1
chr17	79913184	79913473	E118	1
chr17	79913730	79913874	E118	1
chr17	79913996	79914170	E032,E092	2
chr17	79914192	79914340	E021,E118	2
chr17	79914423	79914540	E007,E032,E114	3
chr17	79914543	79915280	E003,E005,E007,E021,E022,E032,E046,E051,E080,E086,E114,E118	12
chr17	79915338	79915804	E032,E033,E034,E083,E091,E114,E118	7
chr17	79915851	79915950	E032,E034,E114	3
chr17	79915999	79916181	E007,E021,E032,E114,E118,E119	6
chr17	79916199	79916470	E007,E032,E034,E046,E119	5
chr17	79916479	79918820	E003,E004,E006,E007,E008,E017,E021,E022,E028,E029,E032,E033,E034,E046,E050,E051,E055,E056,E059,E080,E081,E082,E083,E084,E085,E086,E088,E089,E090,E091,E092,E093,E094,E097,E098,E100,E109,E114,E116,E117,E118,E119,E120,E121,E123,E124,E125,E126,E127	49
chr17	79918859	79921503	E003,E004,E005,E006,E007,E008,E017,E021,E022,E029,E032,E033,E034,E050,E051,E055,E056,E059,E080,E081,E082,E083,E085,E086,E088,E089,E090,E091,E092,E093,E097,E098,E100,E114,E117,E118,E119,E120,E121,E123,E124,E125,E128	43
chr17	79921576	79921926	E004,E021,E034,E046,E086,E093,E097,E118	8
chr17	79921931	79923034	E003,E004,E005,E006,E007,E028,E029,E032,E033,E034,E050,E051,E055,E056,E057,E081,E082,E086,E089,E091,E092,E097,E114,E117,E118,E120,E121,E124,E125,E126	30
chr17	79923053	79923299	E029,E034,E050,E051,E055,E056,E057,E088,E097,E120,E121,E124,E126	13
chr17	79923614	79923850	E021,E022,E032,E033,E050,E051,E097,E118	8
chr17	79923877	79926465	E003,E004,E005,E006,E007,E008,E017,E021,E022,E028,E029,E032,E033,E034,E046,E050,E051,E055,E056,E059,E080,E081,E082,E083,E084,E085,E086,E088,E089,E090,E091,E092,E093,E094,E097,E098,E100,E109,E114,E116,E117,E118,E119,E120,E121,E123,E124,E125,E126,E127,E128	51
chr17	79926504	79926639	E021,E034,E088,E091,E093	5
chr17	79926654	79926713	E032	1
chr17	79926743	79926793	E089	1
chr17	79926916	79927010	E089,E098	2
chr17	79927027	79927311	E022,E033,E091,E092,E093,E100,E114,E118,E125	9
chr17	79927316	79927682	E021,E029,E032,E051,E118	5
chr17	79927825	79927949	E032	1
chr17	79928260	79928310	E114	1
chr17	79928964	79929077	E032,E034,E093	3
chr17	79929679	79929719	E086	1
chr17	79929848	79929902	E033	1
chr17	79930403	79930453	E032	1
chr17	79930662	79930712	E109	1
chr17	79931423	79931715	E114,E117	2
chr17	79932213	79932273	E125	1
chr17	79932731	79932781	E091	1
chr17	79932968	79933122	E086,E097,E100	3
chr17	79933144	79933234	E124	1
chr17	79933858	79934175	E032,E033,E034,E083,E093,E100,E114,E121,E125	9
chr17	79934189	79936218	E003,E004,E005,E006,E007,E008,E017,E021,E022,E028,E029,E032,E033,E034,E046,E050,E051,E055,E056,E057,E059,E080,E081,E082,E083,E084,E085,E086,E088,E089,E090,E091,E092,E093,E094,E097,E098,E100,E109,E114,E116,E117,E118,E119,E120,E121,E122,E123,E124,E125,E126,E127,E128	53
chr17	79936420	79937353	E003,E004,E017,E021,E029,E032,E034,E046,E051,E080,E084,E085,E086,E090,E091,E092,E094,E097,E098,E100,E109,E114,E116,E118,E124	25
chr17	79937489	79937616	E032,E034,E090	3
chr17	79937685	79937871	E022,E116	2
chr17	79938066	79939232	E004,E005,E017,E022,E028,E033,E034,E046,E050,E051,E057,E080,E091,E092,E093,E097,E100,E114,E116,E117,E118,E123,E125,E127,E128	25
chr17	79939422	79939754	E005,E021,E022,E028,E091,E100,E117,E127	8
chr17	79939813	79939877	E091	1
chr17	79939938	79939988	E091	1
chr17	79940062	79940609	E005,E033,E034,E046,E086,E091,E116,E118,E121	9
chr17	79940938	79941108	E086,E098,E100	3
chr17	79941161	79941211	E021	1
chr17	79941419	79941800	E029,E032,E046,E050,E051,E097,E100,E119,E124	9
chr17	79941810	79941850	E086	1
chr17	79941983	79942075	E032,E093	2
chr17	79942278	79942333	E100	1
chr17	79942443	79942629	E116,E118	2
chr17	79942636	79942690	E034	1
chr17	79942890	79943218	E034,E097,E100,E114,E118,E125	6
chr17	79943570	79943640	E114,E118	2
chr17	79943739	79943897	E032,E083	2
chr17	79944577	79944671	E034,E118	2
chr17	79944684	79944734	E051	1
chr17	79945267	79945479	E008,E091,E114,E118	4
chr17	79946396	79946788	E021,E089,E090,E091,E121	5
chr17	79947106	79947419	E021,E100,E118	3
chr17	79947482	79947689	E003,E022,E100,E118	4
chr17	79948038	79948099	E097	1
chr17	79948116	79948205	E022,E091,E114,E118	4
chr17	79948238	79948308	E118	1
chr17	79948522	79948661	E007,E091	2
chr17	79948673	79951094	E003,E004,E006,E007,E008,E017,E021,E022,E028,E029,E050,E055,E056,E057,E059,E080,E081,E082,E083,E084,E085,E086,E088,E089,E090,E091,E092,E093,E094,E097,E098,E100,E109,E114,E117,E118,E119,E120,E121,E122,E125,E126,E127,E128	44
chr17	79951336	79954692	E003,E004,E007,E008,E021,E022,E029,E033,E034,E086,E088,E089,E090,E091,E092,E094,E097,E100,E114,E118,E119,E124,E125,E127,E128	25
chr17	79954709	79955490	E007,E021,E050,E091,E118,E123	6
chr17	79956088	79956211	E007,E088,E114	3
chr17	79956285	79957227	E007,E017,E021,E022,E055,E086,E089,E090,E091,E100,E114,E118,E122	13
chr17	79957481	79959851	E003,E007,E017,E021,E022,E032,E046,E080,E081,E082,E084,E085,E086,E088,E089,E090,E091,E092,E093,E097,E100,E109,E116,E118,E120,E121,E124	27
chr17	79959923	79960090	E022,E086,E089,E093,E109	5
chr17	79960632	79960797	E086,E091	2
chr17	79960875	79962607	E004,E005,E006,E007,E008,E017,E021,E022,E028,E034,E046,E055,E056,E057,E059,E080,E081,E083,E086,E088,E089,E090,E091,E092,E093,E094,E097,E098,E100,E114,E117,E118,E119,E120,E121,E122,E125,E126,E127,E128	40
chr17	79962684	79962958	E007,E022,E118	3
chr17	79962981	79963422	E021,E022,E088,E089,E090,E097,E100,E118	8
chr17	79963451	79964332	E003,E017,E021,E029,E050,E051,E056,E057,E080,E086,E088,E090,E091,E100,E114,E116,E117,E118,E119,E124,E128	21
chr17	79964357	79965043	E006,E007,E017,E028,E055,E056,E057,E080,E081,E082,E083,E086,E088,E089,E090,E092,E093,E097,E100,E114,E118,E120,E121,E125,E126,E127,E128	27
chr17	79965101	79966287	E003,E007,E017,E021,E022,E028,E032,E055,E080,E082,E083,E086,E089,E090,E091,E100,E114,E118,E120,E121,E125,E128	22
chr17	79966319	79967601	E003,E007,E050,E080,E083,E086,E090,E091,E093,E097,E100,E114,E118,E121	14
chr17	79967719	79967763	E097	1
chr17	79968484	79969103	E017,E051,E086,E091,E097,E118	6
chr17	79969219	79969753	E008,E021,E086,E090,E091,E097,E114,E118	8
chr17	79969818	79972141	E003,E004,E005,E006,E007,E008,E017,E021,E022,E032,E034,E050,E051,E055,E056,E059,E080,E081,E082,E084,E086,E088,E089,E090,E091,E092,E093,E097,E100,E114,E118,E119,E121,E122,E124,E126,E127,E128	38
chr17	79972164	79972711	E055,E056,E059,E081,E082,E088,E090,E091,E092,E094,E100,E109,E114,E118,E119,E124,E125,E127	18
chr17	79972755	79972817	E022,E055	2
chr17	79972884	79974683	E003,E008,E021,E022,E032,E033,E034,E051,E055,E086,E088,E089,E090,E091,E092,E097,E100,E114,E118,E127	20
chr17	79974727	79976004	E017,E021,E022,E032,E034,E050,E051,E055,E086,E088,E090,E091,E093,E097,E100,E117,E118,E123	18
chr17	79976022	79983954	E003,E004,E005,E006,E007,E008,E017,E021,E022,E028,E029,E032,E033,E034,E046,E050,E051,E055,E056,E057,E059,E080,E081,E082,E083,E084,E085,E086,E088,E089,E090,E091,E092,E093,E094,E097,E098,E100,E109,E114,E116,E117,E118,E119,E120,E121,E122,E123,E124,E125,E126,E127,E128	53
chr17	79983987	79984505	E007,E029,E032,E033,E034,E051,E055,E056,E086,E091,E092,E093,E097,E100,E114,E118,E124,E125	18
chr17	79984729	79985065	E021,E032,E033,E082,E093,E114,E116,E118	8
chr17	79985069	79985133	E100	1
chr17	79985202	79985694	E007,E029,E032,E034,E050,E051,E089,E090,E091,E093,E097,E100,E114,E118,E124,E125	16
chr17	79985783	79986162	E022,E032,E086,E089,E090,E097,E114,E116,E117,E119	10
chr17	79986212	79986262	E050	1
chr17	79986266	79986756	E007,E021,E029,E032,E033,E034,E081,E086,E097,E100,E114,E118	12
chr17	79986774	79986990	E033,E034,E080,E086,E097,E114	6
chr17	79987012	79987076	E034	1
chr17	79987091	79987141	E051	1
chr17	79987191	79991778	E003,E004,E005,E006,E007,E008,E017,E021,E022,E028,E029,E032,E033,E034,E046,E050,E051,E055,E056,E057,E059,E080,E081,E082,E083,E084,E085,E086,E088,E089,E090,E091,E092,E093,E094,E097,E098,E100,E109,E114,E116,E117,E118,E119,E120,E121,E122,E123,E124,E125,E126,E127,E128	53
chr17	79991816	79991964	E007,E032,E051,E118	4
chr17	79992095	79993791	E003,E004,E007,E008,E021,E022,E029,E032,E033,E034,E046,E051,E055,E056,E086,E089,E090,E091,E092,E097,E098,E100,E114,E116,E117,E118,E122,E123,E124,E125	30
chr17	79993862	79993998	E086,E118	2
chr17	79994015	79994475	E007,E029,E032,E033,E034,E050,E051,E055,E086,E090,E091,E093,E097,E100,E116,E118,E121	17
chr17	79994479	79996217	E003,E004,E005,E006,E007,E008,E017,E021,E022,E028,E029,E032,E033,E034,E046,E050,E051,E055,E056,E057,E059,E080,E081,E082,E083,E084,E085,E086,E088,E089,E090,E091,E092,E093,E094,E097,E098,E100,E109,E114,E116,E117,E118,E119,E120,E121,E122,E123,E124,E125,E126,E127,E128	53
chr17	79996487	79996531	E097	1
chr17	79996648	79996938	E007,E032,E034,E046,E051,E055,E056,E089,E093,E097,E100,E114,E116,E123,E124	15
chr17	79996982	79997187	E032,E033,E034,E046,E090,E093,E097,E116,E123	9
chr17	79997288	79997342	E128	1
chr17	79997360	79997434	E118	1
chr17	79997440	79998173	E003,E029,E032,E033,E034,E046,E081,E094,E097,E098,E100,E114,E118,E124	14
chr17	79998286	79998479	E032,E119,E123	3
chr17	79998992	79999409	E007,E022,E028,E032,E046,E055,E056,E057,E059,E097,E118,E119,E120,E125,E127,E128	16
chr17	79999505	79999555	E050	1
chr17	79999573	79999725	E003,E021,E022,E097	4
chr17	80000146	80000223	E021	1
chr17	80000316	80000407	E050,E114	2
chr17	80000487	80000961	E007,E021,E029,E032,E033,E097,E114,E118,E125	9
chr17	80000976	80001893	E003,E004,E008,E021,E022,E032,E034,E118	8
chr17	80001907	80002062	E007,E021,E032,E118	4
chr17	80002166	80002216	E021	1
chr17	80002684	80002728	E097	1
chr17	80002871	80002945	E097,E127	2
chr17	80003527	80003577	E083	1
chr17	80003676	80003720	E097	1
chr17	80003823	80004191	E021,E055,E056,E057,E084,E086,E090,E091,E093,E097,E100,E109,E114,E125,E126	15
chr17	80004385	80004439	E126	1
chr17	80004445	80004495	E055	1
chr17	80004508	80004583	E056	1
chr17	80004603	80004706	E055,E127	2
chr17	80004718	80004887	E059,E097,E100	3
chr17	80004908	80004964	E021,E022	2
chr17	80005076	80005182	E021,E033,E126	3
chr17	80005280	80005613	E022,E097,E114,E116	4
chr17	80005691	80005916	E022,E034,E097,E116,E127	5
chr17	80005918	80006177	E007,E022,E097,E114,E119,E124	6
chr17	80006285	80006390	E100,E118	2
chr17	80006433	80006528	E032	1
chr17	80006558	80006745	E051,E090,E097,E116	4
chr17	80006829	80006880	E097	1
chr17	80006924	80006974	E091	1
chr17	80007044	80007146	E118	1
chr17	80007148	80007413	E091,E114,E116,E117,E126	5
chr17	80007626	80008316	E032,E034,E091,E093,E094,E100,E114,E118,E124	9
chr17	80008334	80010941	E003,E004,E006,E007,E008,E017,E021,E022,E028,E029,E032,E033,E034,E046,E050,E051,E055,E056,E057,E059,E080,E081,E082,E083,E084,E085,E086,E088,E089,E090,E091,E092,E093,E094,E097,E098,E100,E109,E114,E116,E117,E118,E119,E120,E121,E122,E123,E124,E125,E126,E127,E128	52
chr17	80010955	80011063	E082,E100,E116,E118	4
chr17	80011089	80011190	E032,E033	2
chr17	80011200	80011299	E032	1
chr17	80011319	80011459	E034,E097,E118	3
chr17	80011507	80011838	E021,E033,E086,E090,E091,E118	6
chr17	80011919	80012325	E017,E021,E032,E034,E100,E117,E118	7
chr17	80012345	80012503	E086,E093,E100,E118	4
chr17	80012516	80012939	E005,E021,E022,E034,E091,E100,E125	7
chr17	80012942	80013448	E007,E021,E086,E089,E093,E100,E114,E116,E117,E118,E119	11
chr17	80013574	80013956	E007,E022,E051,E080,E082,E088,E089,E093,E097,E100,E114,E116,E117,E118	14
chr17	80013987	80014084	E114,E118	2
chr17	80014100	80015669	E007,E022,E032,E034,E055,E056,E080,E081,E083,E086,E088,E089,E090,E091,E093,E097,E100,E114,E116,E117,E118,E121,E123,E124,E125,E128	26
chr17	80015673	80016416	E003,E021,E022,E034,E046,E055,E056,E080,E081,E086,E089,E090,E097,E098,E100,E117,E118,E123	18
chr17	80016422	80016543	E021,E121,E124	3
chr17	80016729	80016799	E032,E118	2
chr17	80016945	80018590	E003,E005,E021,E022,E029,E032,E034,E055,E056,E059,E080,E081,E082,E086,E089,E091,E093,E097,E098,E100,E114,E116,E117,E118,E120,E121,E123,E125,E127	29
chr17	80018614	80018711	E089,E090	2
chr17	80018722	80019043	E080,E086,E093,E100,E114,E118,E119	7
chr17	80019050	80019206	E007,E022,E051,E086,E100,E118	6
chr17	80019233	80019573	E032,E091,E097,E114,E116,E117,E118,E123	8
chr17	80019636	80019747	E089,E116	2
chr17	80019749	80019832	E080,E118	2
chr17	80020014	80020338	E086,E100,E114,E116,E118	5
chr17	80020482	80020882	E006,E021,E089,E097,E100,E114,E116,E117,E118,E121,E124	11
chr17	80020950	80021032	E118	1
chr17	80021053	80021403	E021,E022,E032,E034,E089,E090,E100,E116	8
chr17	80021548	80021620	E098,E118	2
chr17	80021779	80022189	E007,E029,E033,E034,E094,E097,E100,E118	8
chr17	80022203	80022257	E086	1
chr17	80022273	80024555	E003,E004,E006,E007,E008,E017,E021,E022,E028,E029,E032,E033,E034,E046,E050,E051,E055,E056,E057,E059,E080,E081,E082,E083,E084,E085,E086,E088,E089,E090,E091,E092,E093,E094,E097,E098,E100,E109,E114,E116,E117,E118,E119,E120,E121,E122,E123,E124,E125,E126,E127,E128	52
chr17	80024759	80024907	E032,E034,E097	3
chr17	80025550	80025610	E006	1
chr17	80027995	80028045	E091	1
chr17	80028174	80028228	E022,E127	2
chr17	80028940	80028990	E007	1
chr17	80029293	80029407	E119	1
chr17	80029750	80029826	E006	1
chr17	80030081	80030131	E093	1
chr17	80030638	80030989	E109,E119	2
chr17	80031017	80031057	E034	1
chr17	80031400	80031767	E004,E006,E021,E034,E057,E114,E116,E127	8
chr17	80031776	80031854	E127	1
chr17	80031884	80031957	E006	1
chr17	80032231	80032653	E004,E006,E034,E055,E056,E117,E118,E123,E127	9
chr17	80032672	80032748	E006,E127	2
chr17	80032883	80033060	E006,E117,E127	3
chr17	80033108	80033158	E114	1
chr17	80033257	80033339	E004,E056,E086	3
chr17	80033442	80033512	E118	1
chr17	80033524	80033847	E004,E006,E021,E055,E056,E114,E117,E123,E127	9
chr17	80033931	80035474	E003,E004,E006,E007,E008,E021,E022,E028,E029,E032,E034,E055,E056,E057,E080,E082,E086,E088,E089,E090,E091,E092,E097,E100,E114,E117,E118,E120,E121,E123,E126,E127,E128	33
chr17	80035495	80036297	E003,E004,E007,E008,E021,E022,E032,E034,E046,E055,E056,E059,E080,E082,E083,E084,E085,E086,E089,E090,E091,E092,E097,E098,E100,E109,E114,E117,E118,E121,E123,E125,E126,E127,E128	35
chr17	80036354	80036398	E097	1
chr17	80036404	80036576	E050,E118	2
chr17	80036798	80036931	E127	1
chr17	80036973	80037627	E021,E022,E034,E046,E056,E080,E081,E083,E086,E097,E118,E123,E127	13
chr17	80037645	80037723	E022,E091,E118,E127	4
chr17	80037832	80037897	E021	1
chr17	80037951	80038280	E021,E022,E028,E034,E046,E056,E057,E082,E114,E118,E127	11
chr17	80038300	80038536	E007,E021,E034,E091,E092,E093,E118,E127	8
chr17	80038567	80039742	E006,E008,E021,E022,E032,E033,E034,E046,E050,E051,E081,E082,E083,E086,E089,E090,E091,E092,E093,E114,E116,E118,E123,E124,E127	25
chr17	80039898	80040371	E007,E017,E021,E033,E034,E083,E086,E092,E097,E114,E118,E125	12
chr17	80040413	80040457	E097	1
chr17	80040474	80040592	E118,E127	2
chr17	80040618	80041114	E022,E034,E089,E098,E100,E118,E119,E127	8
chr17	80041122	80041666	E005,E022,E055,E059,E086,E100,E114,E118,E119,E127,E128	11
chr17	80041680	80042331	E003,E021,E022,E032,E033,E034,E091,E100,E114,E118,E127	11
chr17	80042421	80043000	E021,E022,E050,E097,E116,E118,E123,E124,E127	9
chr17	80043015	80043276	E021,E022,E080,E083,E098,E114,E116,E118,E124,E127	10
chr17	80043389	80043581	E021,E056,E080,E118,E127	5
chr17	80043634	80043730	E051,E055	2
chr17	80043773	80044055	E022,E032,E082,E100,E114,E127	6
chr17	80044078	80044358	E022,E029,E034,E118,E127	5
chr17	80044360	80044434	E127	1
chr17	80044441	80044491	E021	1
chr17	80044558	80044638	E028	1
chr17	80044644	80044733	E100	1
chr17	80044768	80044818	E091	1
chr17	80044843	80045437	E029,E034,E051,E086,E100,E114,E117,E118,E121,E123,E127	11
chr17	80045448	80045498	E089	1
chr17	80045513	80045563	E050	1
chr17	80045765	80046306	E021,E033,E034,E114,E118,E123,E127	7
chr17	80046360	80046458	E034,E080,E114	3
chr17	80046544	80046611	E100	1
chr17	80046657	80046823	E021,E091,E118,E127	4
chr17	80046871	80047077	E021,E033,E034,E097,E118,E119,E127	7
chr17	80047081	80047320	E003,E006,E008,E034,E091,E117,E118,E124	8
chr17	80047331	80047517	E032,E051,E100,E118	4
chr17	80047685	80048613	E004,E021,E034,E114,E116,E117,E118,E119,E123,E127	10
chr17	80048643	80050015	E003,E021,E022,E034,E050,E091,E097,E100,E114,E116,E117,E118,E124,E127	14
chr17	80050027	80050290	E003,E029,E050,E100,E116,E127	6
chr17	80050333	80050524	E089,E116,E118,E127	4
chr17	80050562	80050606	E097	1
chr17	80050659	80050820	E007,E080,E091,E118	4
chr17	80051027	80051247	E022,E029,E032,E046,E086,E100,E118	7
chr17	80051350	80051616	E003,E007,E033,E114,E116,E118,E127	7
chr17	80051805	80052191	E007,E032,E094,E097,E100,E114,E118,E127	8
chr17	80052233	80052336	E007,E050,E127	3
chr17	80052359	80052420	E114	1
chr17	80052850	80053424	E032,E033,E034,E055,E080,E091,E097,E098,E100,E114,E118,E124,E127	13
chr17	80053457	80058013	E003,E004,E005,E006,E007,E008,E017,E021,E022,E028,E029,E032,E033,E034,E046,E050,E051,E055,E056,E057,E059,E080,E081,E082,E083,E084,E085,E086,E088,E089,E090,E091,E092,E093,E094,E097,E098,E100,E109,E114,E116,E117,E118,E119,E120,E121,E122,E123,E124,E125,E126,E127,E128	53
chr17	80058087	80058908	E003,E004,E006,E007,E008,E021,E022,E032,E033,E034,E046,E050,E051,E055,E056,E057,E081,E082,E086,E089,E090,E091,E092,E093,E097,E098,E100,E114,E118,E120,E121,E123,E127	33
chr17	80058937	80060380	E003,E004,E007,E008,E021,E022,E032,E033,E034,E055,E056,E059,E080,E081,E083,E084,E085,E086,E088,E089,E090,E092,E093,E094,E097,E098,E100,E109,E114,E116,E117,E118,E121,E128	34
chr17	80060449	80060587	E090,E118	2
chr17	80060639	80062411	E003,E004,E005,E006,E007,E008,E021,E022,E032,E033,E034,E050,E055,E056,E057,E080,E081,E082,E083,E084,E086,E088,E089,E090,E091,E092,E093,E094,E097,E098,E100,E109,E114,E117,E118,E119,E121,E123,E124,E125,E126,E127	42
chr17	80062694	80065779	E003,E004,E005,E006,E007,E008,E017,E021,E022,E028,E029,E032,E033,E034,E046,E050,E051,E055,E056,E057,E059,E080,E083,E084,E085,E086,E088,E089,E090,E091,E092,E093,E094,E097,E098,E100,E109,E114,E116,E117,E118,E119,E120,E121,E124,E125,E126,E127,E128	49
chr17	80065797	80066626	E004,E005,E007,E021,E022,E032,E033,E086,E088,E089,E090,E091,E092,E093,E097,E098,E100,E114,E121,E124,E127	21
chr17	80066645	80066738	E007,E097	2
chr17	80066753	80066901	E021,E092,E125	3
chr17	80066925	80067276	E007,E021,E033,E034,E055,E086,E093,E125	8
chr17	80068226	80068604	E003,E028,E033,E034,E046,E057,E085,E086,E088,E091,E092,E093,E094,E098,E114,E116,E117,E118,E119,E125,E127,E128	22
chr17	80069327	80069500	E029,E093,E100,E123	4
chr17	80069827	80069877	E022	1
chr17	80070166	80070274	E123	1
chr17	80070290	80070390	E093	1
chr17	80070413	80070463	E007	1
chr17	80070472	80070522	E051	1
chr17	80070526	80070705	E080,E088,E092,E118	4
chr17	80070713	80070777	E114	1
chr17	80070783	80071048	E032,E080,E094,E124	4
chr17	80071199	80071326	E086,E093,E118	3
chr17	80071366	80071467	E003,E124	2
chr17	80071490	80071552	E088	1
chr17	80071842	80071968	E021	1
chr17	80072001	80072134	E022,E118	2
chr17	80072214	80072385	E086,E114,E118	3
chr17	80072413	80072498	E021,E034	2
chr17	80072744	80072874	E118	1
chr17	80072883	80072939	E091	1
chr17	80072941	80073005	E114	1
chr17	80073077	80073141	E021	1
chr17	80073286	80073342	E034	1
chr17	80074225	80074581	E004,E007,E021,E051,E086,E089,E093,E114,E123,E127	10
chr17	80074612	80074697	E022,E091	2
chr17	80074811	80074891	E123	1
chr17	80075056	80075106	E114	1
chr17	80075108	80075280	E008,E022,E088,E091,E097,E118,E123	7
chr17	80075379	80075495	E021,E022,E086	3
chr17	80075629	80075899	E084,E085,E086,E093,E118,E123,E127	7
chr17	80076004	80076054	E032	1
chr17	80076079	80077405	E003,E004,E006,E007,E008,E017,E021,E022,E033,E034,E059,E082,E083,E084,E086,E088,E092,E094,E098,E118,E123,E125,E128	23
chr17	80077456	80077610	E022,E032,E093,E125	4
chr17	80077626	80077985	E050,E086	2
chr17	80078099	80078598	E006,E017,E032,E033,E034,E050,E051,E055,E056,E059,E088,E090,E092,E093,E094,E097,E114,E120,E123,E125,E126,E128	22
chr17	80079016	80079066	E114	1
chr17	80079203	80080720	E005,E006,E007,E017,E021,E022,E029,E055,E059,E080,E086,E089,E093,E100,E114,E116,E118,E120,E121,E123,E124	21
chr17	80080802	80080866	E124	1
chr17	80081248	80081345	E093	1
chr17	80081690	80081814	E022,E127	2
chr17	80081961	80082427	E021,E032,E034,E093,E114,E122,E123,E127	8
chr17	80083152	80083212	E125	1
chr17	80083697	80083854	E017,E033,E034,E093	4
chr17	80084217	80086584	E003,E021,E033,E034,E046,E050,E092,E093,E098,E100,E109,E114,E118,E124	14
chr17	80086596	80086668	E093	1
chr17	80086704	80086754	E022	1
chr17	80087096	80087507	E003,E004,E007,E008,E017,E021,E022,E032,E033,E034,E050,E055,E091,E093,E114,E117,E123	17
chr17	80087954	80088004	E046	1
chr17	80088024	80088078	E100	1
chr17	80088186	80088250	E124	1
chr17	80089925	80089979	E100	1
chr17	80090194	80090302	E117	1
chr17	80090490	80090544	E100	1
chr17	80090551	80090591	E034	1
chr17	80090958	80091008	E050	1
chr17	80091362	80091905	E005,E006,E017,E021,E028,E055,E056,E057,E086,E091,E093,E098,E100,E116,E119,E120,E121,E122,E125,E126,E127,E128	22
chr17	80091915	80092399	E006,E028,E055,E056,E057,E088,E091,E092,E094,E097,E098,E100,E118,E119,E120,E126,E127	17
chr17	80093310	80093462	E116	1
chr17	80093481	80093535	E127	1
chr17	80093989	80094106	E097,E114	2
chr17	80094287	80094389	E022,E034	2
chr17	80094748	80094881	E114	1
chr17	80095156	80095226	E118	1
chr17	80095346	80095400	E033	1
chr17	80096651	80096701	E017	1
chr17	80096735	80096775	E034	1
chr17	80096884	80096958	E022	1
chr17	80097112	80097180	E114	1
chr17	80097440	80097490	E021	1
chr17	80097518	80097645	E022	1
chr17	80099546	80099987	E003,E004,E005,E017,E086,E091	6
chr17	80100110	80100160	E032	1
chr17	80100959	80100999	E086	1
chr17	80101313	80101458	E093,E123	2
chr17	80101513	80101593	E123	1
chr17	80101643	80101721	E097	1
chr17	80101897	80101937	E086	1
chr17	80101957	80102011	E033	1
chr17	80102433	80102509	E022	1
chr17	80102653	80102707	E088	1
chr17	80102945	80102999	E127	1
chr17	80103437	80104364	E005,E050,E084,E085,E091,E092,E118	7
chr17	80104601	80104767	E021,E114,E116	3
chr17	80104779	80104965	E007,E084,E116	3
chr17	80105074	80105124	E082	1
chr17	80106110	80106160	E046	1
chr17	80106720	80106784	E051,E124	2
chr17	80107160	80107671	E007,E008,E021,E091,E093,E114,E116,E117,E118,E121,E125,E128	12
chr17	80107693	80107801	E094,E098,E100	3
chr17	80108808	80108878	E118	1
chr17	80109169	80109249	E116	1
chr17	80109311	80109452	E086,E118,E124	3
chr17	80109482	80109530	E097	1
chr17	80109531	80109627	E086,E091,E118	3
chr17	80109663	80109765	E033,E086	2
chr17	80109972	80110087	E034,E098,E118	3
chr17	80110401	80113028	E003,E004,E005,E006,E007,E008,E017,E021,E022,E028,E029,E032,E033,E034,E046,E050,E051,E055,E056,E057,E059,E080,E081,E082,E083,E084,E085,E086,E088,E089,E090,E091,E092,E093,E094,E097,E098,E100,E109,E114,E116,E117,E118,E119,E120,E121,E122,E123,E124,E125,E126,E127,E128	53
chr17	80113229	80113387	E029,E034,E090,E114,E120,E121	6
chr17	80113425	80113517	E032,E034	2
chr17	80113608	80113704	E022,E091	2
chr17	80113765	80113939	E033,E090,E114	3
chr17	80114286	80114330	E086	1
chr17	80114386	80114625	E007,E032,E046,E051,E091	5
chr17	80114648	80114727	E114	1
chr17	80114740	80114819	E089	1
chr17	80114844	80114898	E100	1
chr17	80114922	80114972	E032	1
chr17	80115037	80115102	E032	1
chr17	80115171	80115322	E100,E118	2
chr17	80115410	80115460	E022	1
chr17	80115493	80115579	E033,E093	2
chr17	80115729	80115779	E021	1
chr17	80115959	80116040	E021,E022	2
chr17	80116236	80116306	E003	1
chr17	80116873	80116953	E123	1
chr17	80117131	80117185	E100	1
chr17	80117195	80117540	E022,E034,E057,E091,E127	5
chr17	80117792	80117842	E114	1
chr17	80117906	80118526	E005,E006,E007,E017,E028,E055,E056,E057,E059,E080,E091,E093,E098,E100,E109,E119,E120,E121,E122,E126,E127,E128	22
chr17	80118951	80119012	E021,E114	2
chr17	80119114	80119197	E022,E114	2
chr17	80119254	80119367	E114,E123	2
chr17	80119585	80119695	E032	1
chr17	80120230	80120270	E034	1
chr17	80120369	80120479	E086,E118	2
chr17	80121364	80121414	E017	1
chr17	80121807	80121871	E124	1
chr17	80122741	80122785	E097	1
chr17	80122896	80122946	E022	1
chr17	80122951	80122998	E097	1
chr17	80123423	80123555	E032,E124	2
chr17	80124298	80124338	E086	1
chr17	80126227	80126277	E007	1
chr17	80127451	80127501	E051	1
chr17	80127682	80127780	E017	1
chr17	80128307	80128956	E003,E007,E021,E022,E029,E046,E050,E080,E082,E083,E084,E086,E088,E089,E090,E091,E100,E109,E114,E118,E121,E123,E124	23
chr17	80129079	80129129	E022	1
chr17	80129146	80129211	E004	1
chr17	80129884	80129945	E114	1
chr17	80129974	80130024	E089	1
chr17	80130114	80130164	E032	1
chr17	80130245	80130309	E124	1
chr17	80130550	80130649	E021,E022	2
chr17	80130813	80130859	E086	1
chr17	80131231	80131513	E057,E093,E127	3
chr17	80131553	80132362	E003,E004,E007,E008,E021,E022,E084,E086,E114	9
chr17	80132444	80133124	E003,E004,E008,E021,E022,E123	6
chr17	80133194	80133515	E003,E004,E008,E021,E022,E032	6
chr17	80133537	80133620	E007,E128	2
chr17	80133775	80133825	E090	1
chr17	80133848	80134176	E084,E085,E109,E118,E121	5
chr17	80134440	80134500	E029	1
chr17	80135144	80135217	E006,E017,E021,E022,E032,E084,E093,E097,E098,E100	10
chr17	80135269	80135358	E086,E091	2
chr17	80135402	80135632	E091,E125	2
chr17	80135784	80135978	E033,E118	2
chr17	80136163	80136318	E056,E089	2
chr17	80136359	80136451	E080	1
chr17	80136465	80136525	E114	1
chr17	80136603	80136921	E086,E109	2
chr17	80136932	80137146	E086,E109	2
chr17	80137215	80137269	E100	1
chr17	80137782	80137853	E114	1
chr17	80137952	80138178	E021,E051,E080	3
chr17	80138626	80138728	E100,E121	2
chr17	80138895	80138999	E032,E121	2
chr17	80139021	80139447	E003,E007,E021,E034,E097,E098	6
chr17	80141142	80141274	E021,E022,E097	3
chr17	80141320	80141370	E022	1
chr17	80141975	80142223	E034,E114,E118	3
chr17	80142504	80142623	E021,E116	2
chr17	80142728	80142819	E090,E093	2
chr17	80142929	80142969	E034	1
chr17	80142975	80143092	E005,E100	2
chr17	80143099	80143149	E114	1
chr17	80143724	80143774	E109	1
chr17	80144396	80144451	E022	1
chr17	80145738	80145788	E046	1
chr17	80146017	80146882	E021,E022,E032,E046,E092,E100,E109,E114,E118	9
chr17	80146885	80146978	E109	1
chr17	80147267	80147373	E109	1
chr17	80147914	80147977	E080	1
chr17	80148130	80148382	E032,E080	2
chr17	80148477	80148571	E021,E029,E086,E114	4
chr17	80148614	80148666	E032	1
chr17	80148750	80148887	E082,E083	2
chr17	80149019	80149275	E090,E119,E126	3
chr17	80150394	80150587	E080,E118,E125	3
chr17	80150588	80150795	E080	1
chr17	80150867	80151233	E084,E085,E091,E109	4
chr17	80151370	80152086	E029,E032,E046,E080,E083,E084,E085,E086,E090,E091,E093,E097,E100,E109,E114,E118,E123,E124	18
chr17	80152090	80152154	E084,E109	2
chr17	80152468	80152518	E021	1
chr17	80152539	80152619	E109	1
chr17	80152686	80152771	E119	1
chr17	80152895	80152997	E022	1
chr17	80153065	80153115	E032	1
chr17	80153140	80153225	E034,E086	2
chr17	80153565	80154380	E004,E017,E021,E022,E032,E033,E034,E046,E050,E081,E082,E083,E086,E088,E089,E090,E092,E097,E098,E120,E121	21
chr17	80154427	80154471	E097	1
chr17	80154536	80154576	E086	1
chr17	80154880	80154960	E093,E118	2
chr17	80154983	80155301	E093,E100	2
chr17	80155837	80155917	E022	1
chr17	80155974	80156014	E086	1
chr17	80156052	80156224	E032,E033,E034,E046,E116	5
chr17	80156235	80156373	E032	1
chr17	80156457	80156544	E034	1
chr17	80157028	80157092	E109	1
chr17	80157464	80157539	E093	1
chr17	80157543	80157744	E021,E050,E051,E093,E114,E118	6
chr17	80158010	80158085	E093,E097	2
chr17	80158105	80158439	E033,E034,E046,E051,E093,E100,E123	7
chr17	80158599	80159949	E006,E017,E021,E022,E029,E033,E034,E046,E050,E051,E084,E085,E086,E088,E091,E092,E093,E094,E097,E098,E100,E109,E116,E118,E123,E124	26
chr17	80160726	80160889	E021,E033,E034,E114	4
chr17	80161002	80161111	E034,E124	2
chr17	80161219	80161259	E034	1
chr17	80161363	80161481	E021,E034,E097	3
chr17	80161519	80161766	E007,E022,E059,E093,E123	5
chr17	80161803	80161870	E034,E093	2
chr17	80161899	80162173	E032,E034,E090,E093,E100,E118	6
chr17	80162175	80162296	E098	1
chr17	80162321	80162371	E017	1
chr17	80162657	80164919	E003,E004,E005,E006,E007,E008,E017,E021,E022,E028,E029,E032,E033,E034,E046,E050,E051,E055,E056,E057,E059,E080,E081,E082,E083,E084,E085,E086,E088,E089,E090,E091,E092,E093,E094,E097,E098,E100,E109,E114,E116,E117,E118,E119,E120,E121,E122,E123,E124,E125,E126,E127,E128	53
chr17	80165000	80165050	E034,E051	2
chr17	80165057	80165101	E097	1
chr17	80165377	80165434	E046	1
chr17	80165435	80165490	E100	1
chr17	80165503	80165894	E006,E046,E091,E100,E118,E123,E124,E125	8
chr17	80166032	80166082	E032	1
chr17	80166431	80166510	E086,E100	2
chr17	80166703	80167031	E007,E034,E046,E116	4
chr17	80167165	80167215	E032	1
chr17	80167299	80167401	E022,E034	2
chr17	80167558	80167608	E051	1
chr17	80167736	80167904	E123	1
chr17	80167936	80168052	E032	1
chr17	80168127	80168312	E032,E118,E121	3
chr17	80169006	80169056	E032	1
chr17	80169100	80169357	E032,E033,E034,E100	4
chr17	80169567	80169817	E005,E046,E091,E114,E123	5
chr17	80169866	80171835	E003,E004,E005,E006,E007,E008,E017,E021,E022,E028,E029,E032,E033,E034,E046,E050,E051,E055,E056,E057,E059,E080,E081,E082,E083,E084,E085,E086,E088,E089,E090,E091,E092,E093,E094,E097,E098,E100,E109,E114,E116,E117,E118,E119,E120,E121,E122,E123,E124,E125,E126,E127,E128	53
chr17	80171853	80172527	E004,E006,E017,E021,E029,E032,E033,E034,E046,E050,E051,E055,E056,E086,E088,E090,E091,E092,E093,E097,E100,E114,E116,E118,E121,E123,E124,E127	28
chr17	80172697	80176130	E003,E004,E005,E006,E007,E008,E017,E021,E022,E028,E029,E032,E033,E034,E046,E050,E051,E055,E056,E057,E059,E080,E081,E082,E083,E085,E086,E088,E089,E090,E091,E092,E093,E094,E097,E098,E100,E109,E114,E116,E117,E118,E119,E120,E121,E122,E123,E124,E125,E126,E127,E128	52
chr17	80176324	80177354	E021,E022,E029,E032,E033,E034,E050,E086,E091,E092,E093,E097,E100,E118,E124	15
chr17	80177684	80177746	E091	1
chr17	80177782	80177836	E100	1
chr17	80177843	80177883	E034	1
chr17	80178138	80178188	E114	1
chr17	80178520	80178570	E090	1
chr17	80178703	80178753	E050	1
chr17	80179318	80179408	E032,E114,E118	3
chr17	80179508	80179794	E022,E032,E051,E055,E056,E086,E114,E117,E126,E127	10
chr17	80180250	80180416	E034,E091,E114,E118	4
chr17	80180702	80181115	E006,E029,E046,E051,E055,E056,E088,E091,E097,E109,E114,E117,E118,E120,E121,E123,E124,E126	18
chr17	80181333	80181387	E098	1
chr17	80181590	80181887	E005,E006,E046,E051,E059,E100,E114,E118	8
chr17	80181902	80181952	E093	1
chr17	80182626	80182670	E097	1
chr17	80182678	80182876	E059,E100,E114,E118,E124	5
chr17	80183156	80184457	E003,E006,E007,E029,E032,E034,E051,E056,E086,E089,E090,E091,E092,E100,E114,E116,E118,E120,E121,E123	20
chr17	80184520	80184564	E097	1
chr17	80184588	80185455	E006,E007,E022,E029,E032,E033,E034,E050,E051,E055,E056,E057,E059,E086,E091,E092,E098,E100,E118,E119,E121,E123,E124	23
chr17	80185515	80190744	E003,E004,E005,E006,E007,E008,E017,E021,E022,E028,E029,E032,E033,E034,E046,E050,E051,E055,E056,E057,E059,E080,E081,E082,E083,E084,E085,E086,E088,E089,E090,E091,E092,E093,E094,E097,E098,E100,E109,E114,E116,E117,E118,E119,E120,E121,E122,E123,E124,E125,E126,E127,E128	53
chr17	80190772	80191810	E022,E029,E032,E033,E034,E046,E050,E056,E083,E086,E088,E089,E090,E091,E093,E097,E098,E100,E114,E116,E118,E119,E121,E124,E127	25
chr17	80192008	80206888	E003,E004,E005,E006,E007,E008,E017,E021,E022,E028,E029,E032,E033,E034,E046,E050,E051,E055,E056,E057,E059,E080,E081,E082,E083,E084,E085,E086,E088,E089,E090,E091,E092,E093,E094,E097,E098,E100,E109,E114,E116,E117,E118,E119,E120,E121,E122,E123,E124,E125,E126,E127,E128	53
chr17	80206951	80208447	E003,E005,E006,E017,E028,E029,E032,E033,E034,E046,E050,E051,E056,E086,E093,E100,E114,E116,E117,E118,E119,E124,E127	23
chr17	80208489	80211370	E006,E007,E017,E021,E022,E028,E029,E032,E033,E034,E046,E050,E056,E086,E090,E091,E098,E100,E114,E116,E117,E118,E119,E120,E123,E124,E125,E127,E128	29
chr17	80211392	80211670	E006,E022,E034,E046,E086,E117,E124	7
chr17	80212009	80212098	E050,E123	2
chr17	80212198	80212252	E098	1
chr17	80212314	80212384	E118	1
chr17	80212723	80212859	E029,E097,E098,E100,E118,E124	6
chr17	80212982	80213046	E124	1
chr17	80213122	80213384	E017,E032,E033,E046,E086,E100,E124	7
chr17	80213449	80214007	E022,E029,E032,E034,E080,E082,E091,E097,E100,E117,E119,E121,E124,E127	14
chr17	80214055	80214367	E017,E028,E034,E046,E097,E117,E119,E124	8
chr17	80214410	80214833	E046,E086,E114,E117,E120,E122,E124,E127	8
chr17	80214939	80216585	E003,E004,E006,E007,E008,E017,E021,E022,E028,E029,E032,E033,E034,E046,E050,E051,E055,E056,E057,E059,E080,E082,E083,E084,E085,E088,E089,E090,E091,E092,E093,E094,E097,E098,E100,E109,E114,E116,E117,E118,E119,E120,E121,E122,E124,E126,E127,E128	48
chr17	80216592	80217106	E032,E033,E034,E046,E094,E100,E114,E117,E120,E122,E127	11
chr17	80217255	80217835	E006,E032,E046,E056,E100,E117,E123,E124,E127	9
chr17	80217895	80218272	E021,E034,E046,E088,E100,E114,E117,E123,E124,E127	10
chr17	80218480	80218530	E017	1
chr17	80218575	80218913	E032,E034,E046,E080,E088,E091,E114,E117,E118,E123,E124,E127	12
chr17	80218918	80218984	E100	1
chr17	80218994	80219415	E032,E046,E080,E097,E100,E117,E118,E119,E127	9
chr17	80219507	80219638	E086,E118,E124	3
chr17	80219641	80219682	E034	1
chr17	80219683	80219940	E007,E034,E046,E059,E093,E117,E118,E124	8
chr17	80220028	80220787	E008,E022,E046,E050,E059,E093,E098,E100,E116,E117,E124,E127	12
chr17	80220988	80221044	E100	1
chr17	80221080	80221134	E046	1
chr17	80221225	80221441	E124	1
chr17	80221512	80221783	E050,E086,E091,E109,E118,E127	6
chr17	80221789	80221859	E034,E118	2
chr17	80221922	80222134	E005,E034,E046,E082,E092,E094,E097,E098,E100,E114,E124,E127	12
chr17	80222197	80222407	E034,E091,E097,E114,E124,E127	6
chr17	80222424	80222667	E017,E050,E093,E100,E116,E118,E124,E127	8
chr17	80223375	80223541	E100,E124	2
chr17	80223572	80223640	E114,E125,E127	3
chr17	80223762	80223934	E034,E100,E114,E127	4
chr17	80224025	80224136	E118	1
chr17	80224244	80224384	E056,E116	2
chr17	80224405	80224685	E022,E034,E051,E083,E089,E097,E100,E124	8
chr17	80224937	80226917	E005,E006,E007,E008,E017,E021,E022,E028,E029,E032,E033,E034,E046,E050,E051,E055,E056,E057,E059,E080,E083,E084,E085,E086,E088,E089,E090,E091,E092,E093,E094,E097,E098,E100,E109,E114,E116,E117,E118,E119,E120,E121,E122,E123,E124,E125,E126,E127,E128	49
chr17	80226950	80227998	E007,E017,E021,E022,E029,E032,E033,E034,E046,E050,E055,E056,E080,E083,E084,E085,E086,E088,E091,E092,E093,E094,E097,E098,E100,E109,E114,E116,E117,E118,E119,E120,E121,E123,E125,E126,E127	37
chr17	80228003	80228937	E017,E021,E022,E028,E032,E033,E034,E046,E050,E083,E091,E092,E097,E098,E100,E109,E114,E116,E118,E120,E123,E124,E127	23
chr17	80229126	80230101	E003,E005,E032,E033,E034,E046,E051,E082,E086,E089,E091,E093,E094,E097,E098,E100,E109,E114,E116,E117,E118,E121,E123,E124,E125,E126,E127	27
chr17	80230201	80232807	E003,E004,E005,E006,E007,E008,E017,E021,E022,E028,E029,E032,E033,E034,E046,E050,E051,E055,E056,E057,E059,E080,E081,E082,E083,E084,E085,E086,E088,E089,E090,E091,E092,E093,E094,E097,E098,E100,E109,E114,E116,E117,E118,E119,E120,E121,E122,E123,E124,E125,E126,E127,E128	53
chr17	80232844	80233177	E021,E032,E034,E083,E091,E097,E100,E109,E118	9
chr17	80233202	80233455	E022,E032,E046,E086,E091,E097,E114,E116	8
chr17	80233482	80233610	E116,E118	2
chr17	80233667	80233727	E051,E114	2
chr17	80233847	80233897	E050	1
chr17	80233920	80233964	E086	1
chr17	80234361	80234496	E007,E017,E051,E080,E091,E114	6
chr17	80234851	80235700	E003,E004,E007,E008,E021,E022,E055,E082,E083,E085,E090,E091,E097,E100,E109,E114,E117	17
chr17	80235732	80236483	E003,E005,E007,E021,E022,E029,E032,E033,E046,E055,E081,E082,E084,E085,E086,E089,E092,E109,E114,E118,E120,E121,E124	23
chr17	80236557	80237497	E003,E004,E021,E022,E029,E034,E046,E050,E081,E084,E085,E089,E092,E094,E098,E100,E109,E114,E123,E124	20
chr17	80237659	80237925	E029,E114,E124	3
chr17	80238492	80238562	E118	1
chr17	80238643	80238726	E007	1
chr17	80238760	80238857	E017,E093,E100	3
chr17	80238984	80240741	E003,E005,E006,E007,E008,E017,E021,E028,E029,E032,E033,E034,E046,E050,E051,E055,E056,E057,E080,E086,E093,E094,E097,E098,E100,E109,E114,E116,E117,E118,E119,E120,E121,E124,E125,E126,E127,E128	38
chr17	80240789	80241684	E003,E006,E007,E017,E022,E028,E029,E033,E034,E046,E050,E051,E055,E056,E057,E059,E080,E081,E082,E083,E084,E085,E086,E088,E091,E092,E093,E097,E098,E100,E109,E114,E116,E117,E118,E119,E120,E121,E123,E124,E125,E126,E127,E128	44
chr17	80241713	80242002	E017,E055,E056,E080,E086,E090,E091,E097,E118	9
chr17	80242038	80242088	E021	1
chr17	80242854	80243469	E007,E028,E055,E056,E057,E083,E086,E093,E097,E120,E122,E123,E127	13
chr17	80243549	80243629	E123	1
chr17	80244048	80244128	E022,E119	2
chr17	80244146	80244196	E114	1
chr17	80244344	80244414	E118	1
chr17	80244595	80244645	E021	1
chr17	80244907	80245385	E007,E091,E094,E100,E109,E114,E116,E117,E118,E127	10
chr17	80245456	80246887	E006,E017,E022,E028,E029,E033,E034,E046,E051,E055,E056,E057,E059,E084,E085,E086,E089,E090,E091,E092,E093,E094,E097,E098,E100,E109,E114,E116,E117,E118,E119,E120,E121,E122,E123,E124,E125,E126,E127,E128	40
chr17	80246929	80246973	E097	1
chr17	80246985	80247092	E098,E114	2
chr17	80247118	80247417	E006,E017,E050,E055,E056,E090,E098,E100,E114,E120,E121,E122,E123,E128	14
chr17	80247517	80248554	E007,E022,E032,E033,E034,E050,E080,E084,E086,E088,E091,E092,E093,E094,E097,E100,E114,E117,E118,E123,E127	21
chr17	80248810	80248864	E100	1
chr17	80249202	80253196	E003,E004,E005,E006,E007,E008,E017,E021,E022,E028,E029,E032,E033,E034,E046,E050,E051,E055,E056,E057,E059,E080,E081,E082,E083,E084,E085,E086,E088,E089,E090,E091,E092,E093,E094,E097,E098,E100,E109,E114,E116,E117,E118,E119,E120,E121,E122,E123,E124,E125,E126,E127,E128	53
chr17	80253282	80254007	E005,E007,E021,E033,E034,E055,E056,E084,E085,E086,E092,E093,E094,E097,E098,E100,E109,E114,E118,E123,E124	21
chr17	80254131	80257655	E003,E005,E006,E007,E008,E017,E021,E022,E028,E029,E032,E033,E034,E046,E050,E051,E055,E056,E057,E059,E080,E081,E082,E083,E084,E085,E086,E088,E089,E090,E091,E092,E093,E094,E097,E098,E100,E109,E114,E116,E117,E118,E119,E120,E121,E122,E123,E124,E125,E126,E127,E128	52
chr17	80257813	80258349	E007,E022,E032,E033,E034,E046,E050,E090,E091,E093,E100,E114,E117,E118	14
chr17	80258419	80262172	E003,E004,E006,E007,E008,E017,E021,E022,E028,E029,E032,E033,E034,E046,E050,E051,E055,E056,E057,E059,E080,E081,E083,E084,E085,E086,E088,E089,E090,E091,E092,E093,E094,E097,E098,E100,E109,E114,E116,E118,E119,E120,E121,E122,E123,E124,E125,E126,E127,E128	50
chr17	80262194	80264292	E003,E007,E017,E021,E022,E033,E034,E046,E050,E051,E055,E056,E080,E082,E083,E084,E085,E086,E088,E089,E091,E092,E093,E097,E098,E100,E109,E114,E118,E121,E123,E124,E126	33
chr17	80264329	80264558	E033,E034,E046,E050,E051,E114,E124	7
chr17	80264572	80264760	E034,E046	2
chr17	80264963	80265057	E097,E100	2
chr17	80265649	80265703	E017,E021,E022	3
chr17	80266001	80266081	E123	1
chr17	80266144	80266236	E007,E123	2
chr17	80266272	80266326	E056,E090	2
chr17	80266525	80267267	E003,E021,E022,E028,E033,E086,E090,E091,E097,E100,E118,E119,E123,E125	14
chr17	80267597	80268266	E005,E007,E021,E032,E034,E057,E084,E085,E086,E092,E100,E109,E114,E118	14
chr17	80268283	80268693	E007,E028,E032,E051,E084,E093,E109,E118,E123	9
chr17	80268869	80269217	E097,E114,E118,E119,E122	5
chr17	80269257	80269377	E032,E118	2
chr17	80269569	80269645	E124	1
chr17	80269987	80270072	E119	1
chr17	80270129	80270169	E034	1
chr17	80270489	80270550	E086	1
chr17	80271562	80271612	E114	1
chr17	80271623	80271693	E118	1
chr17	80271775	80271948	E032,E033,E034,E118	4
chr17	80271974	80272505	E021,E022,E029,E034,E046,E050,E051,E093,E118,E119,E124	11
chr17	80272530	80272919	E022,E029,E032,E034,E046,E050,E051,E089,E091,E093,E118,E124	12
chr17	80272952	80273111	E029,E034,E050,E086,E093	5
chr17	80273126	80273176	E051	1
chr17	80273193	80274325	E003,E007,E008,E021,E022,E029,E032,E033,E034,E046,E050,E051,E083,E086,E088,E090,E091,E092,E093,E100,E109,E116,E118,E123,E124	25
chr17	80274338	80274451	E051,E109	2
chr17	80274466	80276643	E003,E004,E007,E008,E017,E021,E022,E029,E032,E033,E034,E046,E050,E051,E055,E056,E080,E084,E086,E088,E089,E091,E093,E097,E098,E100,E109,E114,E118,E123,E124,E127	32
chr17	80276708	80276823	E007,E034,E114	3
chr17	80276856	80277140	E003,E033,E086,E114,E118,E125	6
chr17	80277172	80278771	E003,E004,E007,E008,E017,E021,E022,E029,E032,E033,E034,E046,E051,E056,E084,E089,E091,E097,E098,E109,E114,E118,E119,E121,E124,E125,E126,E127	28
chr17	80278800	80281052	E003,E006,E007,E008,E021,E022,E028,E029,E032,E033,E034,E046,E050,E051,E055,E056,E059,E083,E085,E086,E089,E090,E091,E092,E093,E097,E098,E100,E109,E114,E116,E118,E119,E123,E124,E127	36
chr17	80281086	80281172	E029,E124	2
chr17	80281277	80282057	E021,E032,E033,E034,E050,E080,E086,E097,E100,E114,E118,E123,E124	13
chr17	80282068	80282222	E033,E100,E123	3
chr17	80282372	80284191	E007,E008,E021,E022,E028,E032,E033,E034,E050,E055,E056,E057,E059,E080,E083,E086,E089,E091,E092,E093,E094,E097,E098,E100,E109,E114,E116,E117,E118,E119,E123,E124,E126,E127	34
chr17	80284306	80284346	E034	1
chr17	80284501	80284892	E003,E021,E022,E029,E032,E050,E118	7
chr17	80285050	80285537	E003,E007,E021,E022,E032,E082,E086,E114,E118,E123	10
chr17	80285543	80285689	E007,E033,E088	3
chr17	80285900	80287442	E003,E007,E021,E022,E028,E032,E034,E050,E051,E057,E080,E082,E083,E084,E085,E086,E088,E089,E091,E092,E093,E094,E097,E098,E100,E109,E114,E117,E118,E123,E124,E127	32
chr17	80287562	80287621	E097	1
chr17	80287738	80287934	E032,E086,E089,E097,E118	5
chr17	80287992	80289506	E006,E007,E017,E021,E022,E028,E029,E032,E033,E034,E050,E051,E055,E056,E057,E059,E080,E081,E082,E083,E084,E085,E086,E088,E089,E090,E091,E092,E093,E094,E097,E100,E109,E114,E116,E117,E118,E119,E120,E121,E122,E123,E124,E125,E126,E127,E128	47
chr17	80289539	80289747	E021,E086,E097,E109,E118,E119	6
chr17	80289946	80293514	E003,E004,E006,E007,E008,E017,E021,E022,E028,E029,E032,E033,E034,E046,E050,E051,E055,E056,E057,E059,E080,E081,E082,E083,E084,E085,E086,E088,E089,E090,E091,E092,E093,E094,E097,E098,E100,E109,E114,E116,E117,E118,E119,E120,E121,E122,E123,E124,E125,E126,E127,E128	52
chr17	80293855	80294186	E003,E007,E017,E021,E022,E032,E055,E056,E057,E086,E088,E089,E090,E097,E109,E114,E116,E118,E123	19
chr17	80294285	80295138	E003,E004,E005,E006,E007,E008,E017,E021,E022,E032,E034,E046,E055,E057,E080,E082,E086,E088,E089,E090,E091,E092,E093,E097,E098,E100,E117,E118,E123,E125,E128	31
chr17	80295485	80295920	E118,E123	2
chr17	80296146	80296461	E007,E090,E097,E114,E117,E118,E120,E121,E126	9
chr17	80296470	80297884	E003,E004,E005,E006,E007,E008,E017,E021,E022,E028,E032,E050,E055,E056,E057,E059,E080,E081,E083,E084,E085,E086,E088,E089,E090,E091,E092,E093,E094,E097,E098,E100,E109,E114,E117,E118,E119,E120,E121,E122,E123,E125,E126,E127,E128	45
chr17	80297893	80298566	E003,E021,E022,E090,E100,E114,E118,E123,E124	9
chr17	80298823	80299267	E003,E004,E005,E006,E007,E008,E021,E050,E051,E055,E056,E057,E088,E089,E092,E114,E117,E121,E123,E125,E126	21
chr17	80299427	80299483	E034,E051	2
chr17	80299773	80300046	E097,E100,E114,E118,E123	5
chr17	80300081	80301081	E007,E022,E086,E100,E114,E118,E123	7
chr17	80301102	80301886	E003,E004,E005,E007,E008,E017,E021,E022,E050,E051,E086,E088,E092,E114,E117,E118,E123	17
chr17	80302058	80303730	E005,E007,E022,E029,E032,E050,E051,E080,E083,E084,E086,E088,E091,E092,E093,E094,E114,E117,E118,E123,E124	21
chr17	80303791	80303910	E118	1
chr17	80304050	80304120	E118	1
chr17	80304175	80305079	E003,E005,E007,E008,E021,E022,E029,E032,E033,E034,E046,E050,E051,E085,E086,E089,E090,E091,E092,E093,E100,E109,E114,E117,E118,E123,E124	27
chr17	80305881	80305940	E007,E090	2
chr17	80306239	80306314	E118	1
chr17	80306326	80306376	E090	1
chr17	80306381	80306692	E022,E090,E091,E097,E118	5
chr17	80306740	80307041	E032,E055,E056,E086,E088,E089,E090,E092,E097,E098,E126	11
chr17	80307061	80307948	E006,E017,E032,E034,E050,E055,E056,E080,E083,E086,E088,E089,E090,E092,E097,E098,E100,E114,E118,E123,E126	21
chr17	80308222	80308827	E003,E004,E008,E017,E022,E032,E033,E034,E046,E050,E051,E055,E056,E059,E086,E089,E091,E092,E093,E097,E109,E114,E116,E117,E118,E120,E121,E123,E124,E126,E127	31
chr17	80308887	80310393	E003,E004,E005,E006,E007,E008,E017,E021,E022,E028,E029,E032,E033,E034,E046,E050,E051,E055,E056,E057,E059,E080,E081,E082,E083,E084,E085,E086,E088,E089,E090,E091,E092,E093,E094,E097,E098,E100,E109,E114,E116,E117,E118,E119,E120,E121,E122,E123,E124,E125,E126,E127,E128	53
chr17	80310455	80310523	E007	1
chr17	80310590	80310834	E051,E089,E097,E121,E126	5
chr17	80311181	80311235	E093	1
chr17	80311256	80311306	E021	1
chr17	80311333	80311799	E032,E050,E086,E089,E090,E093,E118,E125	8
chr17	80311854	80311944	E033,E097	2
chr17	80312031	80312122	E022	1
chr17	80312234	80312357	E100	1
chr17	80312386	80312436	E089	1
chr17	80312574	80312644	E118	1
chr17	80312649	80312689	E034	1
chr17	80312724	80312951	E033,E046,E114,E118	4
chr17	80313314	80314506	E003,E004,E005,E007,E017,E021,E022,E028,E032,E033,E057,E083,E086,E088,E089,E090,E091,E092,E094,E098,E100,E117,E118,E119,E120,E121,E124,E125,E127,E128	30
chr17	80314596	80315426	E003,E004,E007,E008,E021,E022,E033,E086,E088,E089,E090,E091,E092,E093,E100,E114,E118,E119,E120,E121,E124	21
chr17	80315503	80315559	E114	1
chr17	80315592	80315668	E118	1
chr17	80315838	80315962	E034,E118	2
chr17	80315968	80316044	E007,E021	2
chr17	80316328	80317328	E003,E004,E005,E006,E007,E008,E021,E022,E032,E033,E034,E046,E050,E051,E055,E056,E057,E059,E081,E082,E083,E086,E089,E090,E091,E093,E100,E109,E114,E116,E117,E118,E121,E123,E124,E125	36
chr17	80317472	80317846	E003,E004,E005,E006,E007,E050,E086,E090,E091,E093,E100	11
chr17	80318294	80318413	E003,E004,E005,E006,E007,E086,E100	7
chr17	80319306	80319379	E086,E100	2
chr17	80319763	80319854	E114	1
chr17	80319874	80319953	E032,E118	2
chr17	80319990	80320238	E033,E086,E093,E100,E114,E117	6
chr17	80320308	80320361	E032	1
chr17	80320891	80320931	E086	1
chr17	80321003	80321204	E003,E021,E100,E118	4
chr17	80321213	80321277	E124	1
chr17	80321295	80321392	E034,E114	2
chr17	80321421	80321569	E050,E100	2
chr17	80321665	80321867	E004,E021	2
chr17	80321923	80321973	E022	1
chr17	80323099	80323169	E032,E118	2
chr17	80323174	80323256	E086	1
chr17	80323350	80323439	E021,E086	2
chr17	80323575	80323830	E007,E022,E116,E121	4
chr17	80324292	80324406	E118	1
chr17	80324429	80324514	E003,E124,E127	3
chr17	80324545	80324934	E057,E084,E085,E092,E109,E117,E118,E122,E123	9
chr17	80325348	80326501	E003,E004,E007,E008,E017,E021,E022,E050,E051,E080,E086,E088,E089,E090,E091,E092,E094,E100,E114,E116,E117,E118,E120,E121,E123,E125,E128	27
chr17	80327181	80327226	E086	1
chr17	80327252	80327343	E021	1
chr17	80327506	80327611	E032,E123	2
chr17	80327640	80327700	E006	1
chr17	80327770	80327810	E034	1
chr17	80328265	80328985	E003,E007,E008,E017,E021,E032,E033,E034,E050,E051,E055,E056,E059,E080,E083,E084,E086,E089,E090,E091,E092,E093,E097,E100,E109,E116,E118,E119,E120,E121,E126	31
chr17	80329017	80329251	E007,E032,E050,E089,E118	5
chr17	80329266	80331005	E003,E004,E007,E008,E021,E022,E029,E032,E033,E034,E050,E051,E059,E082,E083,E086,E088,E089,E090,E091,E092,E093,E094,E097,E098,E100,E109,E114,E116,E118,E120,E121,E123,E124,E125	35
chr17	80331518	80331618	E007,E046	2
chr17	80331980	80332319	E007,E017,E022,E083,E118	5
chr17	80332347	80332680	E021,E022,E091,E093,E098,E118	6
chr17	80332753	80333270	E003,E021,E022,E050,E051,E081,E086,E092,E093,E118	10
chr17	80333347	80333417	E118	1
chr17	80333475	80333577	E022	1
chr17	80333693	80334749	E003,E007,E022,E090,E118,E119	6
chr17	80335083	80335210	E055,E056,E121,E123	4
chr17	80335384	80335478	E118	1
chr17	80335778	80335828	E021	1
chr17	80335941	80336143	E033,E089,E119	3
chr17	80336190	80336418	E086,E089,E090,E121,E126	5
chr17	80336652	80337010	E089,E091,E114,E117,E118,E120,E121,E126	8
chr17	80337202	80337271	E086,E091	2
chr17	80337351	80337671	E021,E022,E050,E055,E086,E090,E091,E114,E118	9
chr17	80337698	80338291	E021,E022,E086,E090,E100,E114,E118,E119,E121,E126	10
chr17	80338785	80339774	E007,E017,E022,E028,E051,E055,E056,E059,E082,E084,E085,E086,E088,E089,E090,E091,E092,E098,E100,E109,E114,E116,E118,E120,E121,E123,E126	27
chr17	80340494	80340552	E100	1
chr17	80340556	80340672	E021,E051	2
chr17	80340739	80340998	E003,E086,E089,E100	4
chr17	80341003	80341076	E021,E114	2
chr17	80341181	80341221	E086	1
chr17	80341345	80341870	E007,E021,E022,E055,E086,E088,E089,E090,E092,E093,E100,E116,E118,E120,E121	15
chr17	80341930	80342075	E093,E118	2
chr17	80342086	80344723	E003,E004,E006,E007,E008,E017,E021,E022,E028,E029,E032,E034,E051,E055,E056,E057,E080,E081,E082,E083,E084,E086,E088,E089,E090,E091,E092,E093,E094,E097,E098,E100,E109,E114,E117,E118,E119,E120,E121,E123,E124,E126,E127,E128	44
chr17	80344724	80344851	E021,E092,E100,E118	4
chr17	80344889	80345204	E021,E084,E085,E086,E090,E091,E092,E100	8
chr17	80345212	80345733	E021,E033,E034,E046,E050,E055,E086,E088,E089,E090,E091,E093,E100,E118,E121,E123,E124,E126	18
chr17	80345746	80345830	E098	1
chr17	80345911	80346567	E007,E022,E050,E055,E056,E083,E086,E088,E089,E090,E091,E092,E093,E094,E097,E098,E100,E109,E114,E117,E118,E121,E123,E125,E126,E127	26
chr17	80346783	80347117	E022,E029,E033,E055,E056,E100,E118,E119,E126	9
chr17	80347170	80347237	E121	1
chr17	80347303	80347373	E097	1
chr17	80347403	80347623	E091,E100,E114,E120,E121	5
chr17	80348068	80348190	E021,E022,E028,E032,E097	5
chr17	80348266	80348428	E021,E022,E114,E118	4
chr17	80348838	80349086	E086,E089,E097,E100	4
chr17	80349153	80349235	E120,E121	2
chr17	80349711	80349751	E034	1
chr17	80350169	80350389	E083,E086,E118,E125	4
chr17	80350454	80350649	E091,E118	2
chr17	80350718	80351217	E007,E021,E086,E089,E091,E114,E118	7
chr17	80351559	80351622	E086	1
chr17	80351708	80351790	E032,E086	2
chr17	80352249	80352481	E055,E086,E100	3
chr17	80352742	80352840	E118	1
chr17	80352935	80352975	E086	1
chr17	80353829	80353879	E032	1
chr17	80353951	80354025	E034	1
chr17	80354346	80355148	E006,E017,E021,E022,E032,E055,E056,E057,E086,E089,E090,E091,E093,E098,E100,E114,E116,E117,E118,E119,E120,E121,E125,E126,E127,E128	26
chr17	80355192	80355242	E091	1
chr17	80355274	80355318	E097	1
chr17	80355441	80355651	E032,E055,E056,E121,E126	5
chr17	80355709	80356292	E021,E083,E100,E117,E118,E121,E126	7
chr17	80356585	80358594	E007,E017,E021,E022,E029,E032,E033,E034,E046,E050,E051,E055,E056,E081,E082,E083,E086,E088,E089,E090,E091,E092,E093,E097,E098,E100,E118,E120,E121,E122,E124,E125,E126,E128	34
chr17	80358607	80359053	E022,E029,E032,E033,E034,E046,E050,E051,E056,E086,E089,E090,E091,E093,E098,E100,E109,E116,E120,E121,E124,E126	22
chr17	80359310	80359362	E034	1
chr17	80359380	80359450	E032,E050	2
chr17	80359724	80359967	E059	1
chr17	80360689	80361236	E021,E086,E093,E116	4
chr17	80361611	80361909	E118	1
chr17	80361960	80362212	E100,E118	2
chr17	80362435	80362550	E100	1
chr17	80363108	80363221	E091,E118	2
chr17	80364034	80364127	E114	1
chr17	80364231	80364322	E114,E118	2
chr17	80364361	80364411	E021	1
chr17	80364786	80364844	E022	1
chr17	80364954	80365666	E006,E017,E022,E029,E046,E050,E051,E057,E083,E089,E090,E094,E100,E118,E120,E121,E125,E128	18
chr17	80366075	80366486	E089,E090,E120,E121	4
chr17	80366526	80366580	E100	1
chr17	80366592	80366657	E021,E121	2
chr17	80366682	80366732	E022	1
chr17	80366761	80367142	E021,E089,E118,E121	4
chr17	80367251	80367291	E034	1
chr17	80367397	80367534	E089,E118	2
chr17	80367942	80368024	E100	1
chr17	80368037	80368130	E084	1
chr17	80368163	80368246	E021,E089,E114	3
chr17	80369232	80369422	E003,E022,E083	3
chr17	80369462	80369512	E090	1
chr17	80369547	80369612	E017,E032	2
chr17	80369626	80369715	E022,E121	2
chr17	80369788	80369859	E021,E051	2
chr17	80370119	80370217	E100	1
chr17	80370459	80371341	E017,E034,E080,E082,E083,E090,E092,E093,E097,E098,E100,E118,E121,E123,E125,E127	16
chr17	80371528	80371578	E032	1
chr17	80371994	80372133	E003,E032,E046,E093,E097	5
chr17	80372256	80373309	E003,E004,E005,E006,E007,E008,E017,E021,E022,E028,E029,E032,E033,E034,E046,E050,E051,E055,E056,E057,E059,E080,E081,E082,E083,E084,E085,E086,E088,E089,E090,E091,E092,E093,E097,E098,E100,E109,E114,E116,E118,E119,E120,E121,E122,E123,E124,E125,E126,E127,E128	51
chr17	80373374	80373424	E022	1
chr17	80373439	80373521	E021	1
chr17	80373531	80373648	E029,E051,E055	3
chr17	80373748	80373799	E097	1
chr17	80374221	80374476	E032,E034,E050,E093,E097,E118	6
chr17	80374668	80374955	E003,E021,E022,E033,E034,E046,E050,E051,E056,E114,E116,E123,E124,E125,E126,E127	16
chr17	80375009	80375173	E034,E114	2
chr17	80375199	80375269	E118	1
chr17	80375544	80377891	E003,E004,E005,E006,E007,E008,E017,E021,E022,E028,E029,E032,E033,E034,E046,E050,E051,E055,E056,E057,E059,E080,E081,E082,E083,E084,E085,E086,E088,E089,E090,E091,E092,E093,E094,E097,E098,E100,E109,E114,E116,E117,E118,E119,E120,E121,E122,E123,E124,E125,E126,E127,E128	53
chr17	80378168	80378214	E097	1
chr17	80378230	80378280	E093	1
chr17	80378338	80378378	E034	1
chr17	80378847	80378927	E116	1
chr17	80379024	80379109	E118	1
chr17	80379299	80379485	E032,E093,E100	3
chr17	80379643	80379693	E055	1
chr17	80380968	80381106	E008,E050,E080,E100	4
chr17	80381173	80381299	E005,E021,E032,E034,E093,E114	6
chr17	80381776	80381980	E086,E100,E118,E124	4
chr17	80382014	80382896	E003,E004,E006,E007,E008,E017,E021,E022,E028,E029,E032,E033,E034,E046,E050,E051,E055,E056,E059,E080,E081,E085,E086,E088,E089,E090,E091,E092,E093,E094,E097,E098,E100,E109,E114,E116,E117,E118,E119,E120,E121,E122,E123,E124,E126,E127,E128	47
chr17	80383041	80383127	E029,E118	2
chr17	80383925	80383975	E083	1
chr17	80384055	80384179	E051,E097,E114	3
chr17	80384203	80384390	E003,E004,E100,E118	4
chr17	80385284	80385348	E091	1
chr17	80386195	80386280	E034	1
chr17	80387131	80387246	E032,E034,E046,E050,E051	5
chr17	80387255	80387305	E051	1
chr17	80387452	80387580	E022,E124	2
chr17	80387814	80388001	E021,E032,E033,E046,E050,E098,E121	7
chr17	80388066	80388134	E046	1
chr17	80388914	80389043	E091,E114	2
chr17	80389197	80389247	E022	1
chr17	80389910	80389975	E046,E097	2
chr17	80390096	80390162	E032	1
chr17	80390272	80390322	E051	1
chr17	80390338	80390418	E116	1
chr17	80391321	80391408	E032	1
chr17	80391521	80391697	E032,E086,E093,E097,E100,E118	6
chr17	80391698	80391828	E032,E050,E093	3
chr17	80391846	80391979	E032,E093,E100	3
chr17	80392005	80392469	E032,E033,E034,E046,E050,E051,E086,E091,E093,E109,E116,E121	12
chr17	80392491	80392587	E032,E033,E086	3
chr17	80392642	80392752	E017,E022,E032	3
chr17	80393033	80393964	E017,E021,E022,E032,E046,E055,E056,E086,E091,E100,E114,E118,E119,E120,E121,E125,E128	17
chr17	80394002	80394432	E008,E022,E051,E083,E086,E089,E097,E098,E100,E114,E116,E120,E121	13
chr17	80394438	80394488	E089	1
chr17	80394489	80394583	E098	1
chr17	80394613	80394671	E100,E114	2
chr17	80394719	80394802	E051,E118	2
chr17	80394809	80395331	E021,E022,E059,E089,E090,E094,E097,E098,E100,E118	10
chr17	80395412	80395547	E017,E098	2
chr17	80395601	80395690	E086,E098	2
chr17	80395790	80395867	E098	1
chr17	80396139	80396314	E032,E033,E080,E092,E097,E098	6
chr17	80396318	80396362	E080	1
chr17	80396364	80396740	E022,E080,E083,E086,E092,E097,E098,E118	8
chr17	80396792	80396959	E114,E118,E124	3
chr17	80397184	80397364	E007,E033,E091,E098,E121	5
chr17	80397371	80397425	E097	1
chr17	80397566	80398035	E003,E008,E021,E022,E033,E086,E091,E093,E097,E100,E118	11
chr17	80398070	80398124	E089	1
chr17	80398133	80398288	E007,E034,E086,E089,E118	5
chr17	80398298	80400416	E003,E004,E006,E007,E008,E017,E021,E022,E029,E032,E033,E046,E050,E051,E055,E056,E059,E080,E081,E084,E086,E088,E089,E090,E091,E092,E093,E097,E098,E100,E109,E114,E116,E117,E118,E120,E121,E123,E124,E126	40
chr17	80400428	80400609	E003,E080,E097,E098,E118	5
chr17	80400657	80400704	E086	1
chr17	80400794	80400976	E017,E034,E080,E091,E097,E116,E118	7
chr17	80401073	80401681	E021,E032,E033,E034,E056,E080,E082,E086,E089,E093,E097,E098,E100,E109,E114,E116,E118,E119,E126,E127	20
chr17	80401820	80401939	E080	1
chr17	80401953	80402036	E118	1
chr17	80402209	80402317	E021,E086	2
chr17	80402398	80402554	E086,E097,E118,E124	4
chr17	80402583	80402857	E032,E051,E080,E086,E090,E097,E118	7
chr17	80402863	80403417	E017,E032,E034,E050,E081,E082,E086,E089,E090,E097,E098,E100,E116,E118,E121,E125,E128	17
chr17	80403500	80403805	E021,E033,E050,E089,E092,E097,E098,E116,E118,E121,E125	11
chr17	80403877	80404220	E007,E021,E051,E055,E091,E097,E100,E118,E125	9
chr17	80404279	80404332	E007	1
chr17	80404371	80404451	E116	1
chr17	80404472	80404570	E086,E090,E097,E100,E118	5
chr17	80404598	80404957	E007,E022,E086,E092,E097,E100,E116	7
chr17	80405368	80405442	E091	1
chr17	80405457	80405527	E118	1
chr17	80405584	80405739	E032,E125	2
chr17	80405808	80406139	E007,E017,E022,E029,E032,E033,E034,E046,E056,E057,E093,E097,E100,E114,E118,E123	16
chr17	80406701	80409656	E003,E004,E005,E006,E007,E008,E017,E021,E022,E028,E029,E032,E033,E034,E046,E050,E051,E055,E056,E057,E059,E080,E081,E082,E083,E084,E085,E086,E088,E089,E090,E091,E092,E093,E094,E097,E098,E100,E109,E114,E116,E117,E118,E119,E120,E121,E122,E123,E124,E125,E126,E127,E128	53
chr17	80409916	80410607	E032,E033,E034,E097,E098,E123	6
chr17	80410937	80410981	E097	1
chr17	80411013	80411054	E034	1
chr17	80411096	80411570	E007,E021,E089,E123	4
chr17	80411607	80411798	E003	1
chr17	80411872	80411980	E004,E022,E081	3
chr17	80412007	80412067	E004	1
chr17	80412238	80412288	E022	1
chr17	80412840	80412880	E086	1
chr17	80413886	80413959	E022,E033,E034	3
chr17	80414050	80414421	E021,E022,E046,E089,E097,E116,E122,E123	8
chr17	80414431	80414620	E034,E097,E100	3
chr17	80414917	80417534	E003,E004,E005,E006,E007,E008,E017,E021,E022,E028,E029,E032,E033,E034,E046,E050,E051,E055,E056,E057,E059,E080,E081,E082,E083,E084,E085,E086,E088,E089,E090,E091,E092,E093,E094,E097,E098,E100,E109,E114,E116,E117,E118,E119,E120,E121,E122,E123,E124,E125,E126,E127,E128	53
chr17	80417979	80418059	E123	1
chr17	80418559	80418762	E097,E100,E116,E124	4
chr17	80419097	80419380	E123	1
chr17	80419432	80420615	E007,E017,E033,E080,E083,E084,E085,E086,E092,E094,E097,E098,E109,E114,E116,E118,E123,E125,E127,E128	20
chr17	80420662	80420982	E050,E116,E119,E124,E127	5
chr17	80421021	80421117	E082,E114,E123	3
chr17	80421129	80421231	E116,E127	2
chr17	80421250	80421431	E083,E086,E093,E114,E116,E118	6
chr17	80421465	80422613	E022,E034,E059,E080,E083,E089,E097,E098,E100,E114,E116,E120,E121,E123,E126,E127	16
chr17	80422830	80423576	E021,E022,E032,E033,E034,E046,E059,E100,E116,E117,E118,E123,E127	13
chr17	80423768	80423852	E046,E114	2
chr17	80424047	80424097	E032	1
chr17	80424921	80424983	E032	1
chr17	80425096	80425209	E116	1
chr17	80425243	80425283	E034	1
chr17	80426119	80426199	E050	1
chr17	80426205	80426262	E082	1
chr17	80426573	80426982	E017,E032,E050,E080,E100,E123,E125,E128	8
chr17	80426998	80427068	E118	1
chr17	80427340	80427390	E017	1
chr17	80428112	80428162	E091	1
chr17	80428646	80428707	E021	1
chr17	80428932	80429072	E028,E029,E091,E114	4
chr17	80429992	80430042	E046	1
chr17	80430409	80430576	E034,E046,E050,E097,E118	5
chr17	80430624	80430703	E034,E100	2
chr17	80431823	80431873	E089	1
chr17	80431952	80432888	E055,E056,E086,E089,E090,E100,E126	7
chr17	80433043	80433148	E090	1
chr17	80433388	80433774	E032,E083,E089,E090,E093,E117,E121,E123,E125	9
chr17	80434911	80434984	E114,E128	2
chr17	80435204	80435254	E021	1
chr17	80435422	80435514	E017,E055,E056	3
chr17	80435901	80436265	E017,E022,E098,E114,E118,E120,E121,E125,E128	9
chr17	80436278	80436530	E022,E059,E118	3
chr17	80436666	80436743	E118	1
chr17	80436793	80436833	E086	1
chr17	80436844	80436932	E083,E086	2
chr17	80437094	80437373	E021,E086,E097,E120,E121	5
chr17	80437485	80437903	E022,E055,E089,E090,E091,E100,E126	7
chr17	80437957	80438007	E089	1
chr17	80438100	80438593	E017,E021,E055,E056,E089,E090,E093,E100,E118,E126	10
chr17	80438826	80439056	E007,E017,E021,E022,E032,E033,E034,E046,E050,E051,E055,E056,E080,E086,E091,E093,E114,E116,E118,E121,E124,E126	22
chr17	80439089	80439213	E022,E034,E114,E118	4
chr17	80439730	80439798	E034	1
chr17	80439921	80439971	E114	1
chr17	80440089	80440129	E086	1
chr17	80440156	80440256	E032	1
chr17	80441148	80441557	E033,E086,E091,E097,E114,E117,E123	7
chr17	80441813	80441863	E089	1
chr17	80441874	80441932	E083	1
chr17	80441975	80442207	E097,E118	2
chr17	80442882	80442936	E100	1
chr17	80443431	80443528	E021,E034,E114	3
chr17	80443585	80443676	E118	1
chr17	80443687	80443751	E114	1
chr17	80444038	80444654	E007,E022,E033,E034,E046,E055,E080,E081,E086,E089,E091,E092,E093,E097,E114,E118	16
chr17	80444672	80445032	E032,E034,E046,E055,E090,E091,E097,E114,E126	9
chr17	80445383	80445509	E046,E086,E091	3
chr17	80445683	80446177	E007,E032,E034,E046,E059,E083,E088,E089,E090,E091,E092,E093,E097,E100,E114,E118,E121,E124,E126	19
chr17	80446497	80446604	E007,E051,E089,E100	4
chr17	80446724	80447654	E017,E021,E055,E056,E059,E081,E083,E086,E089,E090,E091,E097,E098,E100,E118,E120,E121,E123,E125,E126,E127,E128	22
chr17	80447660	80447710	E091	1
chr17	80447827	80448257	E021,E032,E034,E091,E093,E100,E118	7
chr17	80448309	80448834	E021,E029,E032,E033,E086,E089,E091,E093,E109,E114,E116,E118	12
chr17	80448856	80449025	E017,E092,E093,E114,E118	5
chr17	80449201	80449416	E007,E032,E034,E100,E114,E123	6
chr17	80449426	80449892	E021,E022,E032,E080,E091,E097,E118	7
chr17	80449992	80450125	E017,E034	2
chr17	80450328	80450382	E098	1
chr17	80450473	80452983	E003,E004,E005,E006,E007,E008,E017,E021,E022,E028,E029,E032,E033,E034,E046,E050,E051,E055,E056,E057,E059,E080,E081,E082,E083,E084,E085,E086,E088,E089,E090,E091,E092,E093,E094,E097,E098,E100,E109,E114,E116,E117,E118,E119,E120,E121,E122,E123,E124,E125,E126,E127,E128	53
chr17	80453127	80453282	E003,E033,E034,E050,E051,E059,E089,E114,E118	9
chr17	80453376	80456290	E003,E004,E005,E006,E007,E008,E017,E021,E022,E028,E029,E032,E033,E034,E046,E050,E051,E055,E056,E057,E059,E080,E081,E082,E083,E084,E085,E086,E088,E089,E090,E091,E092,E093,E094,E097,E098,E100,E109,E114,E116,E117,E118,E119,E120,E121,E122,E123,E124,E125,E126,E127,E128	53
chr17	80456564	80456774	E032,E034,E046,E083,E090,E125,E127	7
chr17	80456804	80456868	E050,E124	2
chr17	80456992	80457367	E006,E008,E029,E032,E034,E046,E055,E056,E057,E080,E082,E088,E091,E093,E097,E098,E100,E116,E120,E121,E123,E124,E125,E126	24
chr17	80457983	80458264	E032,E083,E114,E123	4
chr17	80458361	80458590	E005,E006,E007,E022,E034,E093,E097,E114	8
chr17	80459168	80459218	E021	1
chr17	80459305	80459387	E005	1
chr17	80459404	80459454	E021,E086	2
chr17	80460046	80460589	E017,E021,E028,E046,E050,E055,E056,E057,E083,E088,E089,E090,E091,E093,E097,E100,E118,E119,E120,E126,E127,E128	22
chr17	80460962	80461012	E114	1
chr17	80461075	80461332	E022,E118	2
chr17	80461334	80461433	E109,E114	2
chr17	80461439	80462198	E003,E021,E022,E029,E032,E034,E051,E080,E093,E097,E100,E114,E118,E119,E124	15
chr17	80463061	80463170	E080,E118	2
chr17	80463191	80463269	E097,E109	2
chr17	80463299	80463421	E080	1
chr17	80463504	80463557	E022	1
chr17	80464297	80464750	E003,E006,E017,E022,E028,E032,E033,E050,E051,E057,E080,E091,E093,E114,E116,E117,E120,E121,E123,E125,E127,E128	22
chr17	80464764	80464809	E097	1
chr17	80465238	80465298	E122	1
chr17	80465645	80465924	E017,E055,E056,E098,E100,E114,E116,E117,E120,E121,E124,E125,E126	13
chr17	80466394	80466458	E124	1
chr17	80467143	80467244	E124	1
chr17	80467608	80467679	E021	1
chr17	80468486	80468536	E021	1
chr17	80468569	80468663	E114	1
chr17	80469186	80469597	E007,E021,E022,E034,E050,E086,E094,E109,E123	9
chr17	80470182	80470273	E008	1
chr17	80470533	80470638	E086	1
chr17	80471851	80471938	E114	1
chr17	80472848	80472918	E118	1
chr17	80472948	80472988	E034	1
chr17	80473012	80473212	E032,E080,E118	3
chr17	80474710	80474838	E034,E118	2
chr17	80475058	80475808	E029,E033,E034,E051,E055,E056,E057,E080,E084,E090,E091,E092,E094,E100,E114,E117,E118,E119,E120,E121,E123,E124,E125,E126	24
chr17	80475827	80475991	E082,E091,E097,E114,E116,E118,E127	7
chr17	80476045	80476144	E086,E097,E127	3
chr17	80476295	80476480	E034,E097,E123	3
chr17	80476606	80476738	E032,E034,E082,E088,E093,E100,E123,E127	8
chr17	80476829	80479196	E003,E004,E005,E006,E007,E008,E017,E021,E022,E028,E029,E032,E033,E034,E046,E050,E051,E055,E056,E057,E059,E080,E081,E082,E083,E084,E085,E086,E088,E089,E090,E091,E092,E093,E094,E097,E098,E100,E109,E114,E116,E117,E118,E119,E120,E121,E122,E123,E124,E125,E126,E127,E128	53
chr17	80479313	80479588	E004,E006,E007,E028,E033,E057,E080,E083,E091,E093,E114,E116,E118,E119,E123,E128	16
chr17	80479682	80480298	E004,E005,E006,E021,E022,E028,E032,E033,E034,E046,E050,E051,E055,E056,E057,E080,E085,E086,E088,E090,E091,E092,E093,E097,E098,E100,E109,E114,E116,E117,E118,E119,E123,E124,E126,E127	36
chr17	80480547	80480688	E034,E091,E100,E118,E119,E127	6
chr17	80480907	80481328	E022,E029,E050,E055,E056,E080,E083,E097,E100,E114,E116,E117,E118,E123,E126,E127	16
chr17	80481505	80481576	E032	1
chr17	80481829	80481965	E007,E022,E080,E127	4
chr17	80482380	80482867	E003,E008,E032,E051,E080,E084,E085,E086,E088,E089,E090,E091,E092,E093,E097,E098,E100,E109,E114,E116,E117,E118,E119,E123,E124,E127	26
chr17	80483159	80483616	E022,E033,E046,E050,E051,E080,E088,E090,E116,E118,E126,E127	12
chr17	80483671	80483996	E021,E033,E034,E088,E090,E092,E097,E100,E116,E126,E127	11
chr17	80484124	80484450	E034,E090,E097,E098,E100,E127	6
chr17	80484605	80484659	E086,E097,E127	3
chr17	80484739	80485093	E007,E034,E080,E081,E083,E086,E089,E091,E098,E100,E114,E118,E127	13
chr17	80485401	80485452	E080	1
chr17	80485487	80485680	E032,E127	2
chr17	80485686	80486354	E017,E055,E056,E080,E081,E082,E083,E086,E089,E090,E092,E097,E100,E109,E118,E123,E125,E126,E127,E128	20
chr17	80486395	80487091	E003,E004,E005,E006,E007,E008,E017,E022,E028,E029,E032,E034,E046,E050,E051,E055,E056,E057,E059,E080,E081,E082,E083,E085,E086,E088,E089,E090,E091,E092,E093,E094,E097,E098,E100,E109,E114,E116,E117,E118,E119,E120,E121,E122,E123,E124,E125,E126,E127,E128	50
chr17	80487123	80487220	E081,E091,E100,E127	4
chr17	80487244	80487324	E119	1
chr17	80487367	80488180	E003,E004,E005,E007,E008,E017,E021,E022,E028,E055,E056,E057,E080,E083,E089,E091,E093,E097,E100,E114,E116,E119,E120,E121,E123,E125,E126,E127,E128	29
chr17	80488226	80488301	E086,E089,E090,E127	4
chr17	80488520	80488840	E006,E007,E017,E028,E032,E046,E051,E055,E056,E080,E089,E097,E100,E109,E116,E119,E120,E122,E125,E126,E127,E128	22
chr17	80488864	80489804	E006,E007,E008,E017,E021,E022,E028,E029,E032,E033,E034,E051,E055,E056,E057,E059,E080,E083,E084,E086,E088,E089,E090,E091,E092,E093,E094,E100,E109,E114,E116,E117,E118,E119,E120,E121,E122,E123,E124,E125,E126,E127,E128	43
chr17	80490064	80490188	E007,E033,E080,E097	4
chr17	80490768	80490813	E097	1
chr17	80490907	80490995	E091,E109	2
chr17	80491454	80491600	E017,E022,E080,E118,E124	5
chr17	80491630	80491986	E032,E057,E083,E127	4
chr17	80492001	80492805	E003,E004,E005,E006,E008,E021,E022,E028,E050,E051,E055,E057,E080,E083,E086,E088,E089,E090,E091,E092,E097,E098,E109,E114,E116,E119,E123,E127	28
chr17	80492993	80493607	E005,E006,E007,E017,E021,E022,E032,E055,E056,E080,E088,E097,E098,E114,E116,E122,E124,E127	18
chr17	80493685	80495439	E003,E004,E005,E006,E007,E008,E017,E021,E022,E028,E029,E032,E034,E046,E050,E051,E055,E056,E057,E059,E080,E081,E082,E083,E084,E086,E088,E089,E090,E091,E092,E093,E094,E097,E098,E100,E109,E114,E116,E117,E119,E120,E121,E122,E123,E124,E125,E126,E127,E128	50
chr17	80495543	80495598	E090,E097	2
chr17	80495731	80495781	E021	1
chr17	80496228	80496354	E091,E126	2
chr17	80496428	80496512	E046,E091,E126	3
chr17	80496611	80496684	E100	1
chr17	80496722	80496772	E083	1
chr17	80496823	80497146	E091,E094,E109	3
chr17	80497183	80497367	E091,E094,E100,E109,E127	5
chr17	80497999	80498778	E008,E021,E022,E029,E032,E033,E059,E080,E088,E089,E090,E091,E093,E097,E114,E116,E124,E127	18
chr17	80499412	80499469	E127	1
chr17	80499652	80499726	E080	1
chr17	80500432	80500587	E008,E021,E022,E086,E097,E109	6
chr17	80500806	80500856	E022	1
chr17	80501094	80501167	E097	1
chr17	80501210	80501672	E021,E022,E080,E086,E089,E090,E091,E097,E100,E109,E121,E123,E124,E126	14
chr17	80501918	80502196	E033,E091,E097,E100,E114,E118,E120,E126	8
chr17	80502209	80502263	E120	1
chr17	80502290	80503334	E017,E029,E055,E056,E080,E081,E082,E083,E084,E086,E088,E089,E090,E091,E092,E097,E098,E100,E114,E118,E120,E121,E123,E126,E128	25
chr17	80503702	80504051	E017,E032,E116	3
chr17	80504288	80504338	E051	1
chr17	80504353	80504433	E007	1
chr17	80504434	80504484	E021	1
chr17	80505726	80505817	E097	1
chr17	80505841	80506248	E003,E050,E080,E091,E097,E100,E114,E124,E127	9
chr17	80506376	80507201	E022,E028,E029,E032,E034,E046,E050,E051,E055,E056,E057,E059,E083,E086,E088,E089,E090,E091,E092,E093,E094,E097,E098,E100,E109,E114,E118,E120,E121,E123,E124,E125,E126,E127,E128	35
chr17	80507557	80508345	E017,E021,E034,E051,E055,E059,E080,E086,E089,E091,E092,E093,E097,E098,E100,E118,E123,E127	18
chr17	80508358	80508428	E118	1
chr17	80508692	80508987	E021,E034,E046,E091,E093,E097,E100,E118	8
chr17	80509141	80509191	E091	1
chr17	80509388	80509564	E022,E033,E046,E050,E114,E118,E127	7
chr17	80509593	80510817	E003,E005,E006,E007,E008,E017,E021,E022,E028,E029,E032,E033,E034,E046,E050,E051,E055,E056,E057,E059,E080,E081,E082,E083,E084,E085,E086,E088,E089,E090,E091,E092,E093,E094,E097,E098,E100,E109,E114,E116,E117,E118,E119,E120,E121,E122,E123,E124,E125,E126,E127,E128	52
chr17	80510846	80510886	E086	1
chr17	80511095	80511753	E003,E004,E007,E008,E021,E022,E032,E034,E046,E051,E080,E083,E097,E098,E100,E109,E114,E118,E122,E125,E126	21
chr17	80511984	80512655	E003,E004,E005,E006,E007,E008,E017,E021,E022,E028,E029,E032,E033,E034,E046,E050,E051,E055,E056,E057,E059,E080,E081,E082,E083,E084,E085,E086,E088,E089,E090,E091,E092,E093,E094,E097,E098,E100,E109,E114,E116,E117,E118,E119,E120,E121,E122,E123,E124,E125,E126,E127,E128	53
chr17	80512916	80512960	E097	1
chr17	80512975	80513382	E007,E046,E051,E055,E056,E080,E086,E089,E090,E091,E097,E098,E100,E118,E120,E121,E126	17
chr17	80513386	80513492	E097	1
chr17	80513590	80513644	E100	1
chr17	80513812	80513892	E080,E086,E100	3
chr17	80513905	80513993	E082,E114	2
chr17	80514242	80514292	E022	1
chr17	80514337	80514406	E003,E006	2
chr17	80514473	80514537	E022,E083	2
chr17	80515438	80515531	E022	1
chr17	80515621	80515683	E080	1
chr17	80515755	80515897	E003,E093,E114	3
chr17	80515934	80516030	E021	1
chr17	80516199	80516646	E003,E008,E032,E080,E083,E089,E090,E093,E097,E100,E114,E118,E121,E123	14
chr17	80517046	80517904	E006,E007,E017,E022,E034,E050,E051,E055,E080,E081,E082,E083,E084,E085,E086,E088,E089,E090,E092,E093,E094,E097,E098,E100,E109,E114,E117,E118,E120,E121,E123	31
chr17	80518036	80518086	E109	1
chr17	80518194	80518442	E007,E080,E081,E082,E086,E089,E118,E126	8
chr17	80518452	80518507	E007	1
chr17	80518514	80518590	E086	1
chr17	80518652	80520233	E003,E007,E008,E017,E021,E022,E028,E032,E034,E055,E056,E059,E080,E083,E086,E089,E091,E092,E093,E097,E100,E109,E114,E118,E121,E123,E125	27
chr17	80520264	80520314	E021	1
chr17	80520421	80520465	E097	1
chr17	80520560	80520759	E021,E080,E097,E118,E127	5
chr17	80520847	80521055	E006,E032,E093,E118	4
chr17	80521059	80521123	E097	1
chr17	80521131	80521219	E083,E086	2
chr17	80521254	80521315	E022,E097	2
chr17	80521319	80521473	E003,E005,E021,E022,E080,E091,E118	7
chr17	80521510	80521593	E089,E094,E097,E100	4
chr17	80521855	80521960	E090,E120,E121	3
chr17	80522169	80522241	E090,E114	2
chr17	80522274	80522467	E080,E086,E089,E090,E097,E100,E121,E126	8
chr17	80522528	80522732	E086,E089	2
chr17	80522918	80522968	E083	1
chr17	80523145	80523195	E032	1
chr17	80523339	80524004	E006,E017,E021,E059,E080,E081,E082,E083,E088,E089,E090,E091,E093,E094,E097,E100,E118,E120,E121,E126	20
chr17	80524134	80525144	E003,E007,E008,E021,E022,E032,E034,E050,E080,E083,E084,E085,E086,E093,E094,E098,E100,E109,E118,E121,E123	21
chr17	80525269	80525437	E086,E091,E118	3
chr17	80525504	80525641	E022,E089,E091	3
chr17	80525854	80525908	E126	1
chr17	80525915	80527322	E022,E032,E033,E034,E046,E080,E081,E083,E084,E085,E092,E093,E094,E097,E098,E100,E109,E114,E117,E118,E120,E121,E126,E128	24
chr17	80527336	80527486	E083	1
chr17	80527576	80527687	E097,E114,E127	3
chr17	80528207	80528959	E021,E022,E080,E083,E086,E100,E118	7
chr17	80528993	80529059	E022,E100	2
chr17	80529819	80529901	E022	1
chr17	80530169	80530241	E080,E089	2
chr17	80530809	80530886	E032	1
chr17	80531490	80531577	E086	1
chr17	80531599	80531660	E080	1
chr17	80531728	80531822	E034,E127	2
chr17	80531845	80532214	E032,E051,E086,E114,E118	5
chr17	80532862	80532902	E034	1
chr17	80533000	80533143	E022,E032,E080	3
chr17	80533163	80533209	E034	1
chr17	80533516	80533620	E093	1
chr17	80533672	80533792	E032,E080	2
chr17	80534187	80534277	E021,E086	2
chr17	80534434	80534704	E021,E034,E046,E081,E083,E086,E091,E120,E121	9
chr17	80534830	80534884	E127	1
chr17	80535250	80535584	E109,E118	2
chr17	80535708	80535822	E109	1
chr17	80535870	80536435	E034,E080,E084,E086,E088,E109,E126	7
chr17	80536527	80536574	E080	1
chr17	80536626	80536811	E021,E080,E086,E092,E109,E118	6
chr17	80536845	80536981	E022,E080,E086	3
chr17	80537283	80537337	E127	1
chr17	80538107	80538187	E034,E088,E091	3
chr17	80538976	80539074	E046	1
chr17	80539082	80539147	E080,E086	2
chr17	80539703	80539869	E006,E017,E056,E100,E114	5
chr17	80539996	80540510	E004,E006,E017,E022,E029,E034,E050,E055,E056,E080,E082,E097,E100,E114,E124,E125,E126,E127,E128	19
chr17	80540682	80540761	E007,E100	2
chr17	80540973	80541056	E022,E050	2
chr17	80541358	80541434	E033,E091	2
chr17	80541537	80542169	E007,E021,E032,E033,E034,E046,E050,E083,E086,E088,E092,E093,E098,E100,E118,E127	16
chr17	80542211	80542295	E032,E034,E086,E093	4
chr17	80542542	80542592	E032	1
chr17	80542675	80542751	E118	1
chr17	80542903	80543412	E086,E092,E093,E094,E121,E127	6
chr17	80543467	80543507	E086	1
chr17	80543748	80543879	E032,E034,E097,E100	4
chr17	80543936	80544360	E003,E004,E005,E006,E007,E008,E017,E021,E022,E028,E029,E032,E033,E034,E050,E051,E055,E056,E080,E081,E082,E083,E084,E085,E086,E088,E089,E090,E091,E092,E093,E094,E097,E098,E100,E109,E114,E116,E118,E121,E122,E123,E124,E125,E126,E127,E128	47
chr17	80544459	80544560	E021,E097,E100	3
chr17	80544691	80544912	E032,E081,E082,E090,E124	5
chr17	80544947	80545835	E005,E006,E017,E021,E022,E029,E032,E033,E034,E046,E050,E051,E059,E080,E083,E088,E089,E090,E091,E092,E097,E100,E114,E116,E118,E119,E122,E123,E124	29
chr17	80545855	80545967	E033,E034,E051,E100	4
chr17	80546083	80546694	E005,E006,E021,E022,E028,E032,E034,E046,E050,E051,E080,E088,E097,E098,E100,E114,E118,E120,E121,E124	20
chr17	80546769	80546974	E005,E032,E034,E100	4
chr17	80547031	80547327	E005,E006,E017,E028,E029,E032,E033,E034,E055,E056,E094,E100,E114,E120,E121,E126	16
chr17	80547395	80547510	E005,E006,E034,E056,E080,E083	6
chr17	80547568	80547714	E005,E006,E083,E098,E126	5
chr17	80547750	80547879	E091,E109	2
chr17	80547970	80548178	E032,E081,E097,E114,E123	5
chr17	80548237	80548364	E034,E051,E097,E118	4
chr17	80548368	80548592	E032,E033,E034,E055,E056,E097	6
chr17	80548649	80549953	E003,E021,E022,E029,E032,E033,E034,E046,E050,E051,E055,E056,E059,E080,E081,E082,E083,E086,E088,E089,E090,E091,E092,E093,E094,E097,E098,E100,E109,E114,E116,E118,E119,E120,E121,E122,E123,E124,E126	39
chr17	80549991	80552096	E003,E004,E005,E006,E007,E008,E017,E021,E022,E028,E029,E032,E033,E034,E046,E050,E051,E055,E056,E057,E059,E080,E081,E082,E083,E084,E085,E086,E088,E089,E090,E091,E092,E093,E094,E097,E098,E100,E109,E114,E116,E117,E118,E119,E120,E121,E122,E123,E124,E125,E126,E127,E128	53
chr17	80552426	80552666	E029,E034,E051,E097	4
chr17	80552678	80552978	E021,E033,E034,E086,E100	5
chr17	80553012	80553271	E005,E022,E046,E051,E081,E083,E091,E114	8
chr17	80553373	80553413	E034	1
chr17	80553435	80553525	E005,E022,E118	3
chr17	80553742	80554265	E022,E032,E033,E034,E046,E085,E086,E089,E091,E092,E093,E097,E100,E109,E116,E127	16
chr17	80554327	80554502	E021,E032,E089,E100,E118,E119	6
chr17	80554516	80555307	E017,E021,E022,E032,E033,E080,E083,E086,E088,E090,E097,E114,E118	13
chr17	80555335	80555418	E007,E086	2
chr17	80555434	80555486	E051	1
chr17	80555843	80556033	E032,E034,E097,E100	4
chr17	80556148	80557003	E006,E017,E022,E028,E029,E032,E046,E051,E055,E056,E057,E080,E083,E088,E089,E090,E091,E097,E100,E114,E118,E119,E120,E121,E124,E125,E126,E127,E128	29
chr17	80557175	80557244	E097	1
chr17	80557273	80557479	E003,E021,E083,E092,E114	5
chr17	80557509	80558108	E021,E022,E029,E032,E033,E050,E051,E055,E083,E093,E097,E098,E100,E114,E116,E118	16
chr17	80558135	80558421	E032,E080,E083,E097,E114,E118	6
chr17	80558446	80558526	E032,E123	2
chr17	80558577	80559779	E003,E029,E032,E033,E055,E056,E080,E082,E083,E086,E089,E090,E097,E100,E114,E118,E119,E120,E121	19
chr17	80559797	80560647	E004,E005,E006,E017,E021,E022,E080,E086,E089,E090,E097,E114,E118,E122,E123	15
chr17	80560660	80560754	E080,E086,E090,E097,E118,E122	6
chr17	80560842	80561606	E017,E021,E029,E032,E033,E034,E059,E080,E081,E082,E086,E089,E090,E092,E097,E114,E116,E118,E121,E122,E125,E127,E128	23
chr17	80561648	80562482	E006,E007,E017,E021,E022,E029,E032,E033,E034,E046,E050,E051,E059,E080,E081,E082,E083,E084,E085,E086,E088,E089,E090,E091,E092,E093,E097,E098,E100,E109,E116,E118,E120,E121,E122,E123,E124,E125,E128	39
chr17	80562511	80562749	E007,E050,E088,E100,E118	5
chr17	80562752	80562858	E046,E118	2
chr17	80563092	80564759	E003,E004,E005,E006,E008,E017,E021,E022,E028,E029,E032,E034,E046,E051,E055,E056,E057,E080,E081,E082,E083,E086,E088,E090,E091,E093,E097,E100,E114,E116,E118,E119,E121,E123,E125,E126,E127	37
chr17	80564825	80564875	E021	1
chr17	80565531	80565645	E034,E088,E097	3
chr17	80565746	80565796	E091	1
chr17	80565819	80566039	E086,E093,E118,E124	4
chr17	80566618	80567170	E003,E034,E097,E114,E116,E123	6
chr17	80567627	80567732	E123	1
chr17	80567790	80567841	E084	1
chr17	80567861	80568082	E003,E034,E083,E114,E124,E128	6
chr17	80568113	80568212	E118	1
chr17	80568488	80568538	E093	1
chr17	80569001	80569066	E089	1
chr17	80569197	80570018	E004,E005,E006,E017,E032,E033,E055,E056,E080,E081,E082,E083,E086,E088,E089,E090,E091,E092,E093,E097,E098,E100,E109,E114,E120,E121,E123,E125,E126,E128	30
chr17	80570040	80570156	E081,E082,E083,E118	4
chr17	80570308	80570638	E008,E083,E086,E089,E091,E093,E100,E124	8
chr17	80570684	80570727	E086	1
chr17	80570741	80570795	E127	1
chr17	80570850	80571160	E003,E032,E033,E057,E083,E086,E097	7
chr17	80571181	80572085	E003,E004,E005,E006,E007,E008,E017,E021,E022,E029,E033,E050,E055,E056,E057,E059,E082,E083,E086,E088,E089,E091,E092,E093,E097,E100,E109,E114,E118,E119,E121,E124,E126,E127	34
chr17	80572259	80572438	E003,E022,E083,E086,E091,E093,E097,E114,E124	9
chr17	80572520	80572600	E057	1
chr17	80572942	80573575	E022,E032,E086,E089,E097,E100,E118,E123,E125	9
chr17	80573701	80574047	E003,E004,E006,E021,E022,E032,E034,E050,E051,E080,E097,E114,E118,E121,E123,E124	16
chr17	80574315	80574544	E029,E034,E082,E086,E090,E097,E100,E114	8
chr17	80575020	80575168	E091,E100,E118	3
chr17	80575259	80575377	E029	1
chr17	80575453	80575569	E114,E125	2
chr17	80575663	80575723	E033	1
chr17	80575830	80575910	E119	1
chr17	80576084	80576169	E032	1
chr17	80576176	80576305	E032,E100,E114	3
chr17	80576518	80576604	E083,E100	2
chr17	80576606	80576656	E021	1
chr17	80576845	80576974	E032	1
chr17	80577078	80577209	E100,E114,E116	3
chr17	80577236	80577360	E100,E118,E125	3
chr17	80577460	80577585	E021,E093,E114	3
chr17	80577658	80577768	E022,E029,E034,E100	4
chr17	80577770	80577820	E091	1
chr17	80578340	80578483	E021,E032,E118,E119	4
chr17	80579344	80579457	E089,E091	2
chr17	80579532	80579647	E022,E114	2
chr17	80579843	80579911	E032,E127	2
chr17	80580134	80580246	E006,E032,E033,E114	4
chr17	80581595	80582144	E006,E007,E017,E022,E029,E032,E046,E050,E051,E056,E090,E100,E117,E121,E124	15
chr17	80582308	80582359	E050	1
chr17	80583233	80583350	E033,E114	2
chr17	80583544	80583641	E032	1
chr17	80584544	80584635	E032	1
chr17	80584742	80584792	E114	1
chr17	80585154	80585204	E032	1
chr17	80585217	80586036	E021,E029,E032,E050,E051,E080,E088,E090,E091,E094,E097,E100,E118,E124,E127	15
chr17	80586062	80586351	E029,E080,E097,E124,E127	5
chr17	80586992	80587130	E086,E123	2
chr17	80587161	80587266	E029,E032,E091	3
chr17	80587587	80587653	E022,E114	2
chr17	80587896	80587959	E100	1
chr17	80588018	80588072	E127	1
chr17	80588133	80588230	E086,E097	2
chr17	80588349	80588449	E021,E086,E097,E125	4
chr17	80588606	80588660	E100	1
chr17	80588744	80588784	E034	1
chr17	80589008	80589088	E119	1
chr17	80589642	80589702	E005	1
chr17	80590040	80590161	E080,E124	2
chr17	80590205	80590772	E022,E032,E033,E056,E080,E083,E097,E098,E100,E114,E116,E120,E121,E123,E125,E128	16
chr17	80590934	80590984	E021	1
chr17	80591114	80591175	E097	1
chr17	80591214	80591258	E097	1
chr17	80591295	80591388	E114,E121	2
chr17	80592438	80592627	E032,E080	2
chr17	80592679	80592970	E006,E081,E116,E127	4
chr17	80593132	80593202	E098	1
chr17	80593575	80593655	E119	1
chr17	80593680	80593849	E092,E097,E116,E118	4
chr17	80594160	80595000	E005,E028,E033,E034,E050,E051,E057,E080,E084,E085,E086,E088,E091,E092,E094,E098,E109,E114,E116,E118,E122,E123,E127	23
chr17	80595012	80595224	E006,E092,E098,E127	4
chr17	80595250	80595474	E116,E124	2
chr17	80596228	80596556	E116,E120,E121,E127,E128	5
chr17	80597080	80597263	E006,E017,E055,E114,E125	5
chr17	80597311	80597396	E051	1
chr17	80597540	80597754	E029,E050,E051,E097,E100	5
chr17	80597800	80598288	E033,E050,E051,E055,E056,E091,E116,E118,E124,E126,E127	11
chr17	80598526	80598602	E109	1
chr17	80598612	80598752	E056,E086,E114	3
chr17	80598980	80599077	E116	1
chr17	80599363	80599462	E033,E116	2
chr17	80599868	80599953	E118	1
chr17	80600019	80600294	E021,E022,E046,E091,E097,E100,E114,E118,E127	9
chr17	80600443	80600750	E006,E032,E100,E116,E121,E127	6
chr17	80600764	80600863	E032,E034,E127	3
chr17	80600869	80600957	E022,E116	2
chr17	80601013	80601089	E114	1
chr17	80601347	80601677	E032,E034,E046,E097,E098,E127	6
chr17	80601850	80602232	E029,E034,E098,E114,E116,E124,E127	7
chr17	80602267	80602357	E033,E080	2
chr17	80602441	80602699	E033,E059,E100,E116	4
chr17	80603414	80603464	E082	1
chr17	80603489	80603758	E017,E028,E029,E032,E051,E055,E056,E086,E098,E100,E109,E114,E116,E119,E120,E127,E128	17
chr17	80604011	80604204	E046,E118,E123	3
chr17	80604295	80604340	E097	1
chr17	80604440	80604974	E006,E008,E028,E029,E032,E033,E034,E046,E059,E083,E084,E086,E089,E091,E092,E093,E097,E100,E109,E116,E118,E121,E127	23
chr17	80605024	80608473	E003,E004,E005,E006,E007,E008,E017,E021,E022,E028,E029,E032,E033,E034,E046,E050,E051,E055,E056,E057,E059,E080,E081,E082,E083,E084,E085,E086,E088,E089,E090,E091,E092,E093,E094,E097,E098,E100,E109,E114,E116,E117,E118,E119,E120,E121,E122,E123,E124,E125,E126,E127,E128	53
chr17	80608534	80609156	E017,E029,E032,E033,E034,E046,E050,E051,E088,E089,E092,E093,E097,E098,E100,E114,E118,E121,E124	19
chr17	80609228	80609403	E034,E097,E118	3
chr17	80609717	80609981	E029,E032,E034,E097,E100,E118	6
chr17	80610082	80610219	E032,E123	2
chr17	80610552	80610647	E093,E097	2
chr17	80610648	80610980	E034,E051,E083,E084,E097,E116	6
chr17	80611449	80611801	E055,E080,E086,E089,E092,E097,E114,E118,E122	9
chr17	80611923	80612433	E007,E022,E032,E033,E034,E051,E080,E091,E092,E094,E097,E109,E114,E118,E121	15
chr17	80612505	80612597	E092	1
chr17	80612687	80613805	E007,E029,E032,E034,E046,E050,E051,E055,E056,E080,E083,E084,E085,E086,E089,E090,E092,E093,E094,E097,E098,E100,E109,E114,E118,E121,E122,E124,E127	29
chr17	80614036	80614141	E097	1
chr17	80614209	80614259	E109	1
chr17	80614408	80614534	E021,E080,E097,E114	4
chr17	80614535	80614585	E021	1
chr17	80615543	80615695	E007,E022,E109,E114,E118	5
chr17	80615828	80616038	E017,E091,E118	3
chr17	80616096	80616207	E022,E089	2
chr17	80616230	80616344	E007,E118	2
chr17	80616380	80616450	E118	1
chr17	80616482	80616615	E118	1
chr17	80616656	80616823	E034,E097,E118	3
chr17	80616879	80616949	E022,E034	2
chr17	80616974	80617061	E097	1
chr17	80617080	80617131	E032	1
chr17	80617248	80617343	E118	1
chr17	80617395	80617449	E127	1
chr17	80617478	80617528	E091	1
chr17	80617832	80618019	E091,E097,E114	3
chr17	80618057	80618117	E021,E050	2
chr17	80618229	80618285	E007	1
chr17	80618320	80618500	E007,E034,E046,E050,E125	5
chr17	80618530	80618646	E007,E022,E091	3
chr17	80618707	80618794	E114	1
chr17	80619031	80619085	E033	1
chr17	80619233	80619283	E007	1
chr17	80619299	80619469	E032,E098,E114	3
chr17	80619908	80619958	E051	1
chr17	80619971	80620097	E034,E118	2
chr17	80620237	80620307	E118	1
chr17	80620350	80620420	E093,E118	2
chr17	80620437	80620497	E091	1
chr17	80620696	80621049	E003,E021,E022,E050,E080,E097,E118	7
chr17	80621149	80621199	E089	1
chr17	80621281	80621338	E100	1
chr17	80621409	80621525	E091,E097	2
chr17	80621606	80621709	E021,E033	2
chr17	80621779	80621833	E100	1
chr17	80622014	80622064	E022	1
chr17	80622356	80623011	E003,E007,E021,E022,E033,E080,E081,E082,E086,E091,E114,E125,E127	13
chr17	80623335	80623385	E082	1
chr17	80623418	80623471	E007	1
chr17	80623970	80624026	E114	1
chr17	80624495	80624820	E021,E022,E057,E083,E097,E114	6
chr17	80624948	80625125	E097,E098,E114	3
chr17	80625152	80625241	E097,E118	2
chr17	80625417	80625556	E114,E118	2
chr17	80625634	80625703	E091	1
chr17	80625733	80625783	E082	1
chr17	80625885	80625995	E098	1
chr17	80626000	80626974	E003,E004,E006,E007,E008,E017,E021,E022,E028,E029,E032,E033,E034,E046,E050,E051,E055,E056,E057,E059,E080,E083,E084,E085,E086,E088,E089,E090,E091,E092,E093,E094,E097,E098,E100,E109,E114,E116,E117,E118,E119,E120,E121,E124,E125,E126,E127,E128	48
chr17	80627419	80628298	E022,E055,E056,E080,E081,E083,E084,E085,E086,E088,E089,E090,E092,E094,E097,E098,E100,E109,E120,E121,E126	21
chr17	80628343	80628430	E097	1
chr17	80628550	80628600	E022	1
chr17	80628772	80629319	E017,E032,E050,E051,E055,E056,E057,E080,E083,E086,E088,E089,E091,E092,E097,E100,E114,E121,E126,E127	20
chr17	80629873	80629925	E017	1
chr17	80630007	80630049	E086	1
chr17	80630121	80630300	E028,E081,E086,E088,E109,E118	6
chr17	80630527	80630577	E050	1
chr17	80631172	80631258	E097,E114	2
chr17	80631371	80631422	E109	1
chr17	80631482	80631536	E127	1
chr17	80631705	80631749	E097	1
chr17	80632555	80632672	E021,E088,E092,E118	4
chr17	80632678	80633394	E028,E059,E083,E088,E089,E090,E092,E097,E100,E118,E120,E121	12
chr17	80633579	80633642	E100	1
chr17	80633864	80633908	E097	1
chr17	80633976	80634080	E022,E089	2
chr17	80634094	80634144	E114	1
chr17	80634147	80634220	E093	1
chr17	80635422	80635486	E124	1
chr17	80635539	80635721	E022,E033,E100	3
chr17	80636061	80636753	E021,E051,E081,E082,E088,E091,E092,E094,E100,E118,E119,E120,E121,E125	14
chr17	80637387	80637995	E003,E008,E021,E022,E086,E090,E091,E092,E094,E109,E114,E118,E121,E125	14
chr17	80638096	80638340	E092,E094,E109,E118	4
chr17	80638490	80638530	E034	1
chr17	80639376	80639426	E121	1
chr17	80639588	80639685	E021,E114	2
chr17	80639927	80640007	E119	1
chr17	80641545	80641612	E114	1
chr17	80642027	80642689	E003,E028,E059,E084,E085,E086,E092,E094,E098,E109,E114,E116,E117,E118,E119,E120,E121,E125,E126,E128	20
chr17	80643137	80643276	E017,E022,E082,E118,E124	5
chr17	80643286	80643411	E029	1
chr17	80643536	80643659	E100,E124	2
chr17	80644388	80644442	E109	1
chr17	80644486	80644599	E021,E059,E118	3
chr17	80644763	80644813	E109	1
chr17	80644831	80645997	E003,E017,E021,E022,E028,E051,E055,E057,E059,E081,E082,E084,E085,E086,E088,E092,E093,E094,E098,E109,E114,E116,E117,E118,E119,E120,E121,E125,E127,E128	30
chr17	80645998	80646106	E097,E114,E118	3
chr17	80646171	80646211	E086	1
chr17	80646320	80646365	E086	1
chr17	80646420	80646513	E086,E114	2
chr17	80647025	80647124	E007,E121	2
chr17	80647224	80647278	E100	1
chr17	80647970	80648047	E056,E081,E127	3
chr17	80648144	80648244	E114,E125	2
chr17	80648748	80648808	E029	1
chr17	80648833	80649352	E007,E028,E059,E116	4
chr17	80649763	80649876	E021,E083	2
chr17	80650185	80650407	E022,E086,E090,E114,E124	5
chr17	80650462	80650532	E086,E118	2
chr17	80650545	80650601	E097	1
chr17	80650634	80650804	E034,E089,E090	3
chr17	80651163	80651203	E086	1
chr17	80651424	80651676	E034,E050,E086	3
chr17	80652470	80652520	E114	1
chr17	80652585	80652768	E022,E059,E114,E121	4
chr17	80653076	80653126	E022	1
chr17	80653325	80653849	E003,E017,E021,E022,E032,E034,E046,E050,E051,E081,E083,E086,E088,E089,E092,E094,E097,E100,E109	19
chr17	80654102	80654428	E007,E008,E032,E034,E050,E091,E092,E097,E114,E118,E121,E123,E125	13
chr17	80654654	80657890	E003,E004,E005,E006,E007,E008,E017,E021,E022,E028,E029,E032,E033,E034,E046,E050,E051,E055,E056,E057,E059,E080,E081,E082,E083,E084,E085,E086,E088,E089,E090,E091,E092,E093,E094,E097,E098,E100,E109,E114,E116,E117,E118,E119,E120,E121,E122,E123,E124,E125,E126,E127,E128	53
chr17	80657911	80658156	E034,E097,E124,E126,E127	5
chr17	80658455	80658504	E097	1
chr17	80658587	80658812	E032,E114,E118	3
chr17	80658862	80658946	E032,E034,E114	3
chr17	80658973	80659208	E007,E021,E032,E114,E118,E127	6
chr17	80659313	80659401	E100	1
chr17	80659680	80660814	E003,E004,E017,E021,E022,E034,E046,E055,E056,E057,E081,E082,E084,E085,E089,E090,E091,E092,E094,E097,E109,E114,E117,E119,E120,E121,E124,E126,E127	29
chr17	80660875	80661158	E086,E089,E097,E100,E109	5
chr17	80661296	80661514	E032,E109,E118	3
chr17	80661782	80663035	E003,E007,E017,E021,E032,E033,E083,E084,E085,E086,E088,E090,E091,E092,E094,E100,E109,E114,E117,E118,E119,E121,E123,E127	24
chr17	80663085	80663140	E032	1
chr17	80663338	80663408	E118	1
chr17	80663431	80663475	E097	1
chr17	80663672	80663844	E118,E121	2
chr17	80663864	80663918	E100	1
chr17	80664494	80664646	E118	1
chr17	80664775	80664819	E097	1
chr17	80665442	80665493	E121	1
chr17	80665549	80665593	E097	1
chr17	80665616	80666462	E006,E007,E017,E022,E028,E029,E032,E033,E046,E050,E051,E055,E056,E057,E059,E080,E081,E082,E083,E084,E085,E086,E088,E089,E090,E091,E092,E093,E094,E097,E100,E109,E114,E116,E117,E118,E119,E120,E121,E122,E123,E124,E125,E126,E127,E128	46
chr17	80666580	80666733	E021,E022,E032,E033,E046,E050,E091,E097,E100,E109,E114,E116,E118	13
chr17	80666896	80668212	E021,E022,E032,E050,E086,E088,E089,E090,E091,E097,E100,E109,E114,E117,E118,E121	16
chr17	80668285	80668829	E003,E008,E021,E022,E034,E089,E090,E118,E120,E121,E123	11
chr17	80668947	80669011	E089	1
chr17	80669126	80669185	E032	1
chr17	80669598	80670337	E003,E007,E017,E021,E022,E046,E051,E080,E082,E083,E086,E089,E093,E100,E109,E114,E118,E124	18
chr17	80670431	80670544	E033	1
chr17	80670552	80670604	E007	1
chr17	80670702	80670880	E021,E086,E090,E100,E118	5
chr17	80670890	80670944	E081	1
chr17	80670983	80672001	E003,E007,E022,E034,E046,E050,E059,E080,E081,E082,E097,E109,E114,E118	14
chr17	80672013	80672087	E046	1
chr17	80672949	80673084	E118	1
chr17	80673091	80673141	E109	1
chr17	80673175	80673225	E097	1
chr17	80673378	80675446	E003,E004,E005,E006,E007,E008,E017,E021,E022,E028,E029,E032,E033,E034,E046,E050,E051,E055,E056,E057,E059,E080,E081,E082,E083,E084,E085,E086,E088,E089,E090,E091,E092,E093,E094,E097,E098,E100,E109,E114,E116,E117,E118,E119,E120,E121,E122,E123,E124,E125,E126,E127,E128	53
chr17	80675552	80676524	E003,E021,E022,E028,E029,E032,E033,E034,E046,E050,E051,E057,E059,E086,E088,E089,E091,E093,E097,E100,E109,E114,E116,E117,E118,E121,E125,E126	28
chr17	80676540	80676798	E033,E046,E114,E117	4
chr17	80676842	80676954	E097	1
chr17	80677053	80677125	E118	1
chr17	80677211	80677369	E017,E116,E119	3
chr17	80678103	80678197	E034,E114	2
chr17	80678220	80678352	E032,E080,E118	3
chr17	80678639	80678683	E097	1
chr17	80678852	80678947	E097,E116	2
chr17	80680189	80680303	E022,E127	2
chr17	80680427	80680553	E124	1
chr17	80680600	80680748	E097,E116	2
chr17	80680959	80681015	E127	1
chr17	80681266	80681661	E007,E022,E029,E050,E097,E114,E116,E118,E125	9
chr17	80682080	80682138	E056	1
chr17	80683067	80683107	E086	1
chr17	80684138	80684192	E126	1
chr17	80684613	80684657	E097	1
chr17	80684710	80684754	E097	1
chr17	80684885	80684984	E003,E128	2
chr17	80685040	80685090	E109	1
chr17	80685167	80685237	E124	1
chr17	80685344	80685490	E091	1
chr17	80685686	80685746	E125	1
chr17	80686887	80686951	E124	1
chr17	80687297	80687678	E003,E051,E056,E118	4
chr17	80687815	80687900	E100	1
chr17	80687921	80688025	E017,E034,E097	3
chr17	80688060	80688193	E021,E097	2
chr17	80688904	80688968	E124	1
chr17	80689353	80689403	E114	1
chr17	80689965	80690038	E118	1
chr17	80690147	80690197	E114	1
chr17	80690403	80690517	E100	1
chr17	80691014	80691099	E114	1
chr17	80691307	80691645	E051,E057,E081,E082,E085,E088,E091,E092,E097,E100,E114,E123	12
chr17	80691653	80691778	E021,E032,E097	3
chr17	80692042	80692082	E086	1
chr17	80692123	80692221	E089,E091,E097,E114,E118	5
chr17	80692251	80692398	E089,E091,E118,E124	4
chr17	80692464	80692581	E055,E097,E118	3
chr17	80692824	80694307	E003,E004,E005,E006,E007,E008,E017,E021,E022,E028,E032,E033,E034,E046,E050,E051,E055,E056,E057,E059,E080,E081,E082,E083,E084,E085,E086,E088,E089,E090,E091,E092,E093,E094,E097,E098,E100,E109,E114,E118,E119,E120,E121,E122,E123,E125,E126,E127,E128	49
chr17	80694402	80695178	E007,E021,E080,E083,E084,E090,E091,E092,E118,E127	10
chr17	80695489	80695559	E118	1
chr17	80695682	80696797	E017,E050,E055,E056,E059,E080,E081,E082,E083,E084,E085,E086,E088,E089,E092,E094,E097,E098,E100,E114,E118,E121,E123,E126,E127,E128	26
chr17	80698685	80698795	E084	1
chr17	80698858	80699046	E022,E050,E051,E080,E081,E082,E083,E086,E088,E089,E090,E091,E114,E117,E123,E126,E128	17
chr17	80699155	80699721	E005,E017,E022,E028,E046,E055,E056,E057,E080,E084,E085,E086,E091,E097,E109,E114,E118,E119,E120	19
chr17	80699801	80699871	E118	1
chr17	80700680	80700896	E091,E097,E118,E125	4
chr17	80700957	80701072	E080,E114	2
chr17	80701182	80701573	E003,E021,E022,E034,E080,E098,E118	7
chr17	80701605	80701655	E021	1
chr17	80701698	80701764	E124	1
chr17	80701901	80701958	E017,E100	2
chr17	80702512	80702562	E021	1
chr17	80702728	80702866	E021,E022,E057,E059,E091,E121	6
chr17	80703193	80703243	E088	1
chr17	80703440	80703709	E021,E082,E088,E092,E094,E097,E098,E114,E118,E124	10
chr17	80703986	80704219	E003,E017,E050,E055,E059,E083,E088,E089,E092,E097,E114,E123,E126	13
chr17	80704361	80704411	E051	1
chr17	80705011	80705165	E118,E119,E124	3
chr17	80705287	80705374	E022	1
chr17	80705780	80705824	E097	1
chr17	80705892	80705942	E088	1
chr17	80706214	80706347	E017,E021,E022,E118	4
chr17	80706467	80706517	E084	1
chr17	80706563	80706628	E032	1
chr17	80706640	80706690	E021	1
chr17	80706803	80706956	E032,E034,E081,E118,E127	5
chr17	80706982	80707237	E034,E084,E097,E100	4
chr17	80707265	80707309	E097	1
chr17	80707546	80707603	E034	1
chr17	80707616	80707666	E085	1
chr17	80707692	80707776	E119	1
chr17	80707903	80711311	E003,E004,E005,E006,E007,E008,E017,E021,E022,E028,E029,E032,E033,E034,E046,E050,E051,E055,E056,E057,E059,E080,E081,E082,E083,E084,E085,E086,E088,E089,E090,E091,E092,E093,E094,E097,E098,E100,E109,E114,E116,E117,E118,E119,E120,E121,E122,E123,E124,E125,E126,E127,E128	53
chr17	80711575	80711630	E021	1
chr17	80711654	80711831	E003,E004,E021	3
chr17	80712141	80713279	E003,E004,E005,E006,E007,E008,E017,E021,E022,E028,E033,E034,E055,E056,E057,E059,E080,E081,E082,E083,E084,E085,E086,E088,E089,E090,E092,E097,E109,E114,E116,E117,E118,E119,E120,E121,E123,E125,E127,E128	40
chr17	80713312	80713496	E008,E022,E125	3
chr17	80713506	80713648	E008	1
chr17	80713664	80713946	E003,E022,E046,E127	4
chr17	80714025	80714449	E021,E055,E056,E080,E082,E097,E126	7
chr17	80714800	80714850	E091	1
chr17	80715101	80715157	E100,E127	2
chr17	80715274	80715324	E007	1
chr17	80715729	80715821	E080	1
chr17	80715932	80715993	E007,E109	2
chr17	80716300	80716416	E022,E086,E097,E109	4
chr17	80716444	80716494	E114	1
chr17	80716898	80717029	E004,E080,E086	3
chr17	80717400	80717458	E097	1
chr17	80717473	80717523	E022	1
chr17	80718575	80718657	E046	1
chr17	80718721	80718795	E126	1
chr17	80720284	80720391	E017,E086,E118	3
chr17	80720513	80720895	E006,E017,E021,E028,E032,E055,E056,E080,E094,E100,E109,E114,E116,E117,E121,E123,E126	17
chr17	80720897	80721100	E032,E033,E086,E114	4
chr17	80721158	80721212	E032	1
chr17	80721476	80721545	E086	1
chr17	80721759	80721809	E022	1
chr17	80722063	80722107	E097	1
chr17	80723279	80723682	E003,E021,E022,E046,E080,E081,E082,E083,E086,E088,E089,E090,E092,E093,E097,E098,E100,E121,E124,E126,E127	21
chr17	80723998	80724083	E083	1
chr17	80724153	80724299	E080,E093,E097,E114	4
chr17	80724314	80724379	E092	1
chr17	80724491	80724571	E119	1
chr17	80724590	80724651	E100,E109	2
chr17	80724757	80725368	E003,E004,E006,E007,E008,E017,E021,E022,E028,E029,E032,E033,E034,E046,E050,E051,E055,E056,E057,E059,E080,E083,E084,E085,E086,E088,E089,E090,E091,E092,E093,E094,E097,E098,E100,E109,E114,E117,E118,E119,E120,E121,E122,E123,E124,E125,E126,E127,E128	49
chr17	80726048	80726154	E091	1
chr17	80726163	80726221	E114	1
chr17	80726579	80726633	E127	1
chr17	80726642	80726692	E022	1
chr17	80726696	80726746	E021	1
chr17	80726872	80726916	E097	1
chr17	80726989	80727232	E021,E059,E089,E093,E114	5
chr17	80727363	80727470	E109	1
chr17	80727929	80728026	E017,E114	2
chr17	80728395	80728453	E094	1
chr17	80728481	80728614	E033,E046,E094	3
chr17	80729696	80729789	E017,E032,E080,E086,E118	5
chr17	80729924	80730413	E006,E017,E028,E055,E056,E057,E059,E083,E086,E089,E091,E092,E093,E094,E097,E098,E100,E109,E114,E116,E117,E118,E119,E120,E121,E125,E126,E127,E128	29
chr17	80730586	80730669	E093,E098	2
chr17	80730682	80730976	E089,E094,E097,E118,E125	5
chr17	80731015	80731181	E086,E114	2
chr17	80731232	80731327	E097	1
chr17	80732145	80732226	E006,E007,E086,E100,E123	5
chr17	80732636	80733622	E003,E004,E006,E007,E008,E017,E021,E022,E029,E032,E033,E034,E046,E050,E051,E055,E056,E059,E080,E081,E082,E083,E084,E085,E086,E088,E089,E090,E091,E092,E093,E094,E097,E098,E100,E109,E114,E116,E118,E119,E120,E121,E122,E124,E125,E126,E127,E128	48
chr17	80734130	80734283	E017,E021,E032,E098	4
chr17	80734318	80734803	E017,E021,E032,E033,E034,E046,E080,E086,E090,E093,E097,E100,E114,E116	14
chr17	80734806	80734893	E034,E090,E100	3
chr17	80734894	80734944	E046	1
chr17	80735144	80735207	E017	1
chr17	80735372	80735518	E021,E032,E097,E125	4
chr17	80735732	80735858	E021,E022,E032,E033,E034,E046,E050,E055,E056,E080,E083,E086,E123	13
chr17	80737066	80737156	E021,E097	2
chr17	80737269	80737514	E022,E033,E089,E090,E121	5
chr17	80737524	80737852	E022,E033,E086,E097,E100,E118,E124	7
chr17	80737862	80737950	E055	1
chr17	80737955	80738406	E006,E007,E021,E032,E055,E056,E059,E080,E086,E088,E089,E090,E091,E092,E097,E120,E121,E126	18
chr17	80738439	80739154	E022,E032,E051,E056,E059,E089,E090,E092,E097,E098,E100,E118,E119,E121,E126	15
chr17	80739222	80739276	E100	1
chr17	80739340	80740374	E003,E004,E005,E006,E007,E008,E017,E021,E022,E028,E029,E032,E033,E034,E046,E050,E051,E055,E056,E057,E059,E080,E081,E082,E083,E084,E085,E086,E088,E089,E090,E091,E092,E093,E094,E097,E098,E100,E109,E114,E116,E117,E118,E119,E120,E121,E122,E123,E124,E125,E126,E127,E128	53
chr17	80740441	80740487	E034	1
chr17	80740505	80741245	E033,E034,E046,E050,E051,E080,E083,E091,E097,E118,E124	11
chr17	80741248	80741323	E032	1
chr17	80741500	80741625	E046,E114	2
chr17	80741930	80741980	E022	1
chr17	80742169	80742230	E109	1
chr17	80742461	80742513	E007,E032	2
chr17	80742516	80742620	E022,E086	2
chr17	80743580	80743692	E100	1
chr17	80743855	80743909	E128	1
chr17	80743975	80744219	E022,E114,E119	3
chr17	80744240	80744674	E028,E032,E088,E093,E100,E118,E119,E125	8
chr17	80744752	80744817	E100	1
chr17	80744857	80745844	E028,E055,E056,E057,E081,E082,E089,E090,E093,E097,E098,E100,E116,E119,E120,E121,E125,E126,E127,E128	20
chr17	80746246	80746316	E118	1
chr17	80746531	80746731	E007,E034,E086,E100,E124,E128	6
chr17	80746744	80746814	E034,E046	2
chr17	80747175	80747402	E051,E086,E100,E118,E125	5
chr17	80747460	80747514	E086	1
chr17	80747634	80747696	E093,E114	2
chr17	80747842	80748041	E029,E083,E086,E114,E124	5
chr17	80748043	80748113	E118	1
chr17	80748124	80748204	E007,E022	2
chr17	80748218	80748273	E083	1
chr17	80748296	80748366	E118	1
chr17	80748516	80748675	E022,E100,E118	3
chr17	80748842	80748896	E056	1
chr17	80749327	80749880	E004,E005,E006,E017,E028,E055,E056,E057,E059,E083,E086,E089,E090,E098,E100,E114,E119,E120,E121,E122,E125,E126,E128	23
chr17	80751112	80751203	E021	1
chr17	80751340	80751413	E090	1
chr17	80751431	80751499	E033	1
chr17	80751613	80753816	E003,E017,E022,E032,E055,E056,E080,E081,E082,E083,E084,E086,E088,E089,E090,E091,E092,E093,E097,E098,E100,E109,E118,E120,E121,E125,E126,E128	28
chr17	80753879	80753993	E118	1
chr17	80753997	80754047	E090	1
chr17	80754098	80754203	E126	1
chr17	80754247	80754301	E034	1
chr17	80754631	80754708	E090	1
chr17	80754746	80754796	E007	1
chr17	80755027	80755077	E017	1
chr17	80755655	80755751	E097	1
chr17	80756461	80756531	E118	1
chr17	80756655	80756705	E032	1
chr17	80757347	80757451	E097	1
chr17	80757542	80757824	E021,E034,E086,E114,E118,E125	6
chr17	80758214	80758342	E100,E118	2
chr17	80758632	80758780	E021,E093,E118	3
chr17	80759066	80759151	E097	1
chr17	80759333	80759383	E017	1
chr17	80759473	80759722	E118	1
chr17	80759901	80761123	E003,E005,E006,E017,E021,E032,E050,E056,E057,E059,E081,E083,E088,E089,E090,E091,E092,E093,E097,E098,E100,E114,E117,E118,E119,E120,E121,E124,E125,E126,E127,E128	32
chr17	80761301	80761398	E008,E089,E118	3
chr17	80761460	80761559	E083,E093,E118	3
chr17	80761782	80761855	E100	1
chr17	80761945	80761995	E093	1
chr17	80762028	80762125	E021,E100	2
chr17	80762342	80763339	E017,E022,E055,E080,E083,E086,E088,E089,E090,E091,E092,E093,E094,E097,E098,E100,E114,E119,E120,E121,E125,E126,E128	23
chr17	80763340	80763410	E118	1
chr17	80763419	80763506	E090	1
chr17	80763513	80763563	E091	1
chr17	80763616	80763719	E007,E021,E089,E090	4
chr17	80763776	80763851	E034	1
chr17	80764069	80764119	E090	1
chr17	80764508	80764596	E021	1
chr17	80764799	80764916	E091,E121	2
chr17	80764933	80765575	E083,E086,E088,E089,E090,E091,E118,E121,E122	9
chr17	80765692	80765732	E086	1
chr17	80765825	80765894	E097,E114	2
chr17	80766032	80766125	E003	1
chr17	80766126	80766176	E093	1
chr17	80766678	80766746	E098	1
chr17	80766748	80766818	E118	1
chr17	80767007	80767057	E091	1
chr17	80767058	80767216	E083,E093,E119,E125	4
chr17	80767290	80767904	E022,E080,E082,E083,E086,E088,E090,E091,E092,E097,E119,E121,E125,E128	14
chr17	80767982	80768078	E022,E086,E114	3
chr17	80768255	80768955	E005,E021,E033,E080,E083,E086,E089,E093,E097,E114,E122	11
chr17	80769000	80769069	E097	1
chr17	80769112	80769186	E083,E086,E118	3
chr17	80769248	80769288	E034	1
chr17	80769458	80769508	E114	1
chr17	80769964	80770014	E093	1
chr17	80770142	80770252	E100,E118	2
chr17	80771060	80771207	E114	1
chr17	80771351	80771404	E091	1
chr17	80771681	80771731	E022	1
chr17	80772090	80772147	E017	1
chr17	80772260	80772361	E100,E120	2
chr17	80772710	80772794	E021,E121,E125	3
chr17	80772795	80772888	E118,E127	2
chr17	80772967	80773017	E021	1
chr17	80773028	80773124	E034,E100	2
chr17	80773150	80773194	E097	1
chr17	80773393	80773493	E118,E127	2
chr17	80773575	80773702	E021,E086,E088	3
chr17	80773858	80773961	E086	1
chr17	80774011	80774061	E114	1
chr17	80774158	80774259	E034,E114	2
chr17	80774290	80774354	E100	1
chr17	80774363	80774503	E028,E055,E114,E124	4
chr17	80774593	80774664	E091	1
chr17	80775034	80775100	E114	1
chr17	80775274	80775384	E118	1
chr17	80775692	80776184	E017,E028,E032,E033,E055,E056,E083,E119,E120,E126,E127	11
chr17	80776245	80776302	E032	1
chr17	80776331	80776385	E033	1
chr17	80776456	80776510	E100	1
chr17	80776515	80776632	E032	1
chr17	80776702	80776752	E091	1
chr17	80776929	80777317	E032,E033,E082,E114	4
chr17	80777327	80777432	E033	1
chr17	80777598	80777679	E032	1
chr17	80777747	80777814	E097,E100	2
chr17	80777999	80778053	E100	1
chr17	80778204	80778790	E003,E006,E008,E021,E022,E032,E050,E051,E080,E082,E086,E088,E090,E092,E114,E121,E127	17
chr17	80779606	80779708	E021,E118	2
chr17	80779720	80779871	E097,E109	2
chr17	80779874	80780032	E003	1
chr17	80780040	80780132	E022,E100	2
chr17	80780151	80780211	E125	1
chr17	80780213	80780355	E021,E022	2
chr17	80780436	80780499	E003	1
chr17	80780500	80780804	E008,E022,E032,E034,E091,E114,E124	7
chr17	80780810	80781375	E003,E004,E008,E021,E022,E057,E089,E118,E123	9
chr17	80781838	80781888	E032	1
chr17	80781903	80781943	E034	1
chr17	80782508	80782634	E118	1
chr17	80782904	80782971	E093	1
chr17	80783026	80783234	E021,E089,E091,E116	4
chr17	80783758	80783846	E118	1
chr17	80784122	80784194	E097	1
chr17	80784208	80784356	E056,E123	2
chr17	80784881	80785384	E022,E032,E083,E088,E091,E100,E118,E121	8
chr17	80785670	80785761	E118	1
chr17	80785916	80785966	E021	1
chr17	80786039	80786119	E097	1
chr17	80786291	80786361	E118	1
chr17	80786472	80786598	E007,E021,E100,E121	4
chr17	80786738	80786788	E051	1
chr17	80787504	80787544	E034	1
chr17	80787904	80788552	E017,E021,E022,E057,E081,E082,E083,E084,E086,E088,E089,E090,E091,E092,E093,E097,E100,E114,E120,E121,E124,E125,E126,E127,E128	25
chr17	80788558	80788696	E082,E100,E118	3
chr17	80788861	80789052	E005,E021,E086,E097,E118	5
chr17	80789219	80789259	E086	1
chr17	80789354	80789625	E003,E082,E086	3
chr17	80789703	80790186	E008,E021,E081,E082,E086,E100,E119,E124	8
chr17	80790299	80790884	E055,E082,E086,E089,E090,E091,E093,E097	8
chr17	80790982	80791026	E097	1
chr17	80791033	80791086	E021,E093	2
chr17	80791097	80791215	E022,E086,E124,E127	4
chr17	80791419	80791469	E022	1
chr17	80791509	80791588	E017	1
chr17	80791704	80791748	E097	1
chr17	80792133	80792245	E003,E050,E093	3
chr17	80793043	80793317	E021,E080,E086,E090,E097,E109,E121,E124	8
chr17	80793551	80794560	E003,E004,E005,E007,E008,E017,E021,E022,E028,E029,E057,E080,E086,E089,E090,E091,E092,E093,E097,E100,E114,E118,E119,E124,E127	25
chr17	80794583	80796868	E003,E004,E005,E006,E007,E008,E017,E021,E022,E028,E029,E033,E046,E055,E056,E057,E059,E080,E083,E084,E085,E086,E088,E089,E090,E091,E092,E093,E097,E098,E100,E109,E114,E116,E117,E118,E119,E120,E121,E123,E124,E126,E127	43
chr17	80796923	80797003	E127	1
chr17	80797517	80798824	E003,E004,E005,E007,E008,E021,E022,E028,E057,E086,E088,E089,E091,E092,E100,E118,E119,E120,E121,E125,E127	21
chr17	80799635	80799692	E093	1
chr17	80799752	80800043	E034,E088,E097,E125	4
chr17	80800435	80800475	E086	1
chr17	80800986	80801074	E003	1
chr17	80801118	80801194	E022	1
chr17	80801472	80801535	E022,E091	2
chr17	80801798	80801848	E022	1
chr17	80801875	80802036	E004,E114,E116	3
chr17	80802129	80802353	E021,E083,E088,E097,E114,E118,E122	7
chr17	80802431	80802530	E017,E022,E083,E088	4
chr17	80802537	80802613	E122	1
chr17	80802660	80803934	E017,E032,E059,E080,E083,E084,E086,E088,E089,E090,E091,E092,E093,E097,E098,E100,E118,E122,E127	19
chr17	80803946	80804480	E017,E034,E046,E080,E083,E086,E088,E089,E090,E091,E092,E093,E097,E118,E121,E122,E124	17
chr17	80804508	80804616	E088,E089,E100	3
chr17	80804778	80804828	E021	1
chr17	80805221	80805500	E032,E033,E034,E046,E093,E116	6
chr17	80805575	80805664	E091	1
chr17	80805764	80806646	E007,E017,E021,E028,E033,E034,E046,E050,E055,E056,E057,E081,E083,E084,E085,E086,E088,E089,E090,E091,E092,E093,E094,E097,E098,E100,E109,E114,E118,E119,E120,E121,E125,E126,E127,E128	36
chr17	80807088	80807128	E086	1
chr17	80807252	80807782	E007,E029,E032,E033,E034,E050,E051,E080,E082,E090,E092,E093,E100,E116,E118,E119,E124	17
chr17	80808389	80808439	E021	1
chr17	80808578	80808761	E017,E032,E046,E055,E056,E080	6
chr17	80809392	80809442	E055	1
chr17	80809583	80809726	E021,E086,E118	3
chr17	80809944	80809989	E086	1
chr17	80810173	80810246	E086	1
chr17	80810516	80810566	E091	1
chr17	80810585	80810638	E021	1
chr17	80810639	80810699	E006,E114	2
chr17	80810822	80810872	E032	1
chr17	80811029	80811143	E055,E121,E126	3
chr17	80811327	80811438	E021,E093,E097	3
chr17	80811677	80811763	E086,E114	2
chr17	80811834	80811884	E022	1
chr17	80811908	80811948	E086	1
chr17	80811992	80812032	E086	1
chr17	80812079	80812174	E100	1
chr17	80812309	80812376	E022	1
chr17	80812582	80812871	E022,E032,E080,E086,E089,E114	6
chr17	80812972	80813043	E114	1
chr17	80813477	80813531	E093	1
chr17	80813583	80813636	E092	1
chr17	80813686	80813766	E116	1
chr17	80813932	80814019	E032,E033	2
chr17	80814070	80814120	E055	1
chr17	80814299	80814592	E021,E028,E057,E080,E091,E097,E100,E114,E117,E119,E122,E123,E127	13
chr17	80815064	80815117	E022,E034	2
chr17	80815135	80815235	E007,E082,E093	3
chr17	80815505	80815614	E050,E097,E116	3
chr17	80815820	80815953	E091	1
chr17	80816027	80817000	E004,E005,E021,E022,E028,E032,E033,E034,E046,E050,E057,E080,E082,E086,E088,E090,E091,E092,E093,E119,E124,E127	22
chr17	80817003	80817053	E091	1
chr17	80817128	80818823	E003,E004,E005,E006,E007,E017,E021,E022,E028,E029,E032,E033,E034,E046,E050,E051,E055,E056,E057,E059,E080,E081,E083,E084,E086,E088,E089,E090,E091,E092,E093,E098,E100,E109,E114,E116,E118,E119,E120,E121,E122,E123,E124,E125,E126,E127,E128	47
chr17	80818857	80819366	E021,E022,E032,E033,E083,E086,E090,E093,E116	9
chr17	80819447	80819534	E021,E034	2
chr17	80819598	80819694	E093	1
chr17	80820321	80820370	E034	1
chr17	80820559	80821342	E005,E007,E034,E083,E086,E089,E090,E091,E093,E100,E116,E118,E120,E121,E123	15
chr17	80821375	80822740	E003,E004,E005,E006,E007,E017,E021,E022,E028,E029,E032,E033,E034,E046,E050,E051,E055,E056,E057,E059,E080,E081,E082,E083,E085,E086,E088,E089,E090,E091,E092,E093,E097,E098,E100,E109,E114,E116,E118,E119,E120,E121,E122,E123,E124,E125,E126,E127,E128	49
chr17	80822782	80823167	E003,E007,E022,E032,E034,E046,E051,E057,E083,E086,E088,E089,E090,E091,E093,E114,E116,E118	18
chr17	80823181	80823251	E093	1
chr17	80823297	80823509	E021,E081,E086,E091,E093	5
chr17	80823588	80823964	E003,E007,E022,E032,E046,E081,E082,E083,E089,E090,E091,E093,E100	13
chr17	80823968	80824083	E093	1
chr17	80824087	80825233	E005,E006,E007,E017,E021,E022,E032,E033,E034,E055,E056,E057,E080,E081,E082,E083,E084,E086,E088,E089,E090,E091,E092,E093,E094,E097,E098,E100,E109,E118,E120,E121,E122,E123,E125,E126,E127,E128	38
chr17	80825279	80825482	E051,E090,E097,E118,E121	5
chr17	80825563	80825995	E032,E080,E081,E091,E093,E097,E118	7
chr17	80826066	80826166	E118	1
chr17	80826257	80826356	E032,E093,E100	3
chr17	80826420	80827070	E021,E093,E123	3
chr17	80827430	80827750	E032,E080,E082,E086,E116	5
chr17	80827751	80827822	E032	1
chr17	80827903	80828001	E032	1
chr17	80828007	80828262	E032,E033,E118	3
chr17	80828301	80829973	E003,E004,E021,E028,E032,E033,E034,E046,E050,E051,E080,E081,E083,E086,E088,E089,E090,E092,E093,E100,E114,E116,E118,E119,E122,E124,E126	27
chr17	80830024	80830789	E017,E029,E032,E033,E051,E083,E086,E088,E089,E090,E092,E093,E109,E116	14
chr17	80830861	80831541	E007,E022,E032,E033,E034,E050,E051,E086,E090,E093,E098,E118,E119	13
chr17	80831654	80831775	E022,E100	2
chr17	80831899	80832063	E032,E051,E091,E114,E118	5
chr17	80832090	80835248	E003,E004,E005,E006,E007,E008,E017,E021,E022,E028,E029,E033,E050,E051,E055,E056,E057,E059,E080,E081,E082,E083,E084,E085,E086,E088,E089,E090,E091,E092,E093,E094,E097,E098,E100,E109,E114,E116,E118,E119,E120,E121,E122,E123,E124,E125,E126,E127,E128	49
chr17	80835351	80835401	E088	1
chr17	80835492	80835711	E021,E123	2
chr17	80835931	80836102	E046,E086,E118	3
chr17	80836125	80836259	E033,E093	2
chr17	80836375	80836902	E021,E029,E046,E050,E051,E084,E085,E086,E088,E089,E090,E093,E097,E100,E124,E125	16
chr17	80837001	80837055	E100	1
chr17	80837360	80837414	E127	1
chr17	80837480	80837701	E034,E091,E097,E098	4
chr17	80837835	80837936	E089,E091	2
chr17	80837961	80838043	E091	1
chr17	80838069	80839135	E005,E022,E032,E034,E089,E090,E091,E092,E093,E098,E114,E118	12
chr17	80839138	80839587	E008,E021,E022,E032,E034,E080,E081,E083,E086,E088,E089,E090,E091,E092,E097,E100,E118	17
chr17	80839651	80842058	E003,E005,E007,E008,E022,E029,E032,E033,E034,E046,E050,E051,E055,E059,E080,E081,E083,E084,E085,E086,E088,E089,E090,E091,E092,E093,E094,E097,E098,E100,E109,E118,E119,E120,E121,E123,E124,E126	38
chr17	80842101	80844530	E004,E005,E006,E017,E022,E028,E029,E032,E033,E034,E046,E050,E051,E055,E056,E057,E080,E081,E083,E084,E086,E088,E089,E090,E091,E092,E093,E094,E097,E098,E100,E109,E114,E118,E119,E120,E121,E122,E123,E124,E125,E126,E128	43
chr17	80844778	80845803	E005,E006,E007,E017,E021,E029,E032,E033,E034,E046,E050,E051,E055,E056,E083,E086,E088,E089,E090,E091,E092,E093,E094,E100,E109,E114,E118,E120,E121,E123,E124,E125,E128	33
chr17	80845868	80845928	E029	1
chr17	80846027	80846137	E091,E118	2
chr17	80846344	80849541	E003,E004,E005,E006,E008,E017,E021,E022,E028,E032,E033,E034,E046,E050,E051,E080,E082,E084,E085,E086,E088,E089,E090,E091,E092,E093,E094,E097,E098,E100,E109,E114,E116,E118,E119,E121,E124,E126,E127	39
chr17	80849675	80849877	E033,E034,E097,E100,E118	5
chr17	80849912	80849979	E029,E100	2
chr17	80849996	80850280	E022,E032,E034,E091,E092,E093,E097	7
chr17	80850321	80850371	E091	1
chr17	80850381	80850431	E034,E109	2
chr17	80850469	80852346	E017,E021,E022,E029,E032,E033,E034,E046,E050,E051,E055,E056,E059,E080,E081,E082,E083,E085,E086,E088,E089,E090,E092,E093,E094,E097,E098,E100,E109,E114,E118,E120,E121,E122,E123,E124,E126	37
chr17	80852365	80852564	E080,E088,E090,E097,E122	5
chr17	80852865	80852950	E032,E118	2
chr17	80853406	80853450	E097	1
chr17	80853648	80853712	E124	1
chr17	80853732	80853842	E046,E119	2
chr17	80854036	80854293	E093,E118,E128	3
chr17	80854829	80854934	E055,E097	2
chr17	80855045	80855127	E090	1
chr17	80855339	80855389	E021	1
chr17	80855538	80855627	E003,E022	2
chr17	80855786	80855986	E021,E022	2
chr17	80856801	80857262	E029,E032,E080,E091,E092,E114,E118,E124,E127	9
chr17	80857611	80857704	E033,E034	2
chr17	80857767	80859117	E017,E021,E022,E033,E055,E056,E081,E082,E088,E089,E090,E091,E093,E097,E100,E116,E120,E121,E125,E126,E128	21
chr17	80859132	80859182	E089	1
chr17	80859293	80859343	E093	1
chr17	80859552	80859735	E022,E118	2
chr17	80859750	80860088	E086,E089,E090,E091,E100,E118,E120,E121	8
chr17	80860270	80860386	E021,E022,E089	3
chr17	80860579	80860795	E022,E121	2
chr17	80860966	80861187	E080,E090,E114,E120,E121	5
chr17	80861443	80861573	E032,E086,E118	3
chr17	80862184	80862376	E086,E093,E109	3
chr17	80862474	80862539	E125	1
chr17	80862792	80863095	E093,E114	2
chr17	80863199	80863249	E093	1
chr17	80863742	80863803	E022	1
chr17	80863814	80863871	E092	1
chr17	80863899	80863939	E086	1
chr17	80864109	80864159	E089	1
chr17	80864252	80864296	E097	1
chr17	80864479	80864533	E032	1
chr17	80864613	80864668	E091	1
chr17	80864717	80864786	E017,E021	2
chr17	80865165	80865215	E114	1
chr17	80865415	80868532	E003,E017,E021,E022,E033,E034,E046,E051,E055,E056,E080,E082,E086,E088,E089,E090,E091,E092,E093,E094,E097,E098,E100,E109,E114,E118,E126,E127	28
chr17	80868666	80868805	E022,E118	2
chr17	80868915	80868974	E100	1
chr17	80869091	80869382	E046,E088,E090,E091,E093	5
chr17	80869499	80869555	E032	1
chr17	80869567	80870214	E003,E029,E032,E033,E034,E046,E050,E051,E088,E089,E090,E091,E092,E093,E100,E114,E118,E123,E124	19
chr17	80870303	80872004	E003,E004,E006,E017,E021,E022,E028,E032,E033,E034,E046,E050,E051,E055,E056,E059,E080,E081,E083,E086,E088,E089,E090,E091,E092,E093,E094,E097,E098,E100,E114,E118,E119,E120,E121,E122,E123,E126	38
chr17	80872077	80872184	E032,E091,E118	3
chr17	80872218	80872737	E032,E033,E055,E056,E083,E086,E088,E089,E090,E091,E092,E094,E098,E100,E116,E118,E120,E121,E126	19
chr17	80872853	80874036	E003,E008,E017,E021,E022,E032,E033,E034,E046,E050,E086,E092,E093,E097,E100,E114,E116,E118,E119	19
chr17	80874154	80874207	E088	1
chr17	80874268	80874318	E088	1
chr17	80874486	80874537	E034,E089	2
chr17	80874607	80874657	E092	1
chr17	80874780	80874846	E093	1
chr17	80875283	80876149	E003,E004,E008,E021,E022,E029,E032,E033,E034,E046,E050,E051,E055,E056,E059,E080,E083,E086,E088,E089,E090,E091,E092,E093,E097,E098,E100,E109,E114,E118,E121,E122,E123,E124,E126	35
chr17	80876287	80876398	E089,E118	2
chr17	80876736	80876792	E007	1
chr17	80876806	80876856	E022	1
chr17	80876878	80876944	E034	1
chr17	80877397	80877520	E022,E100,E118	3
chr17	80877533	80877591	E034,E083	2
chr17	80877651	80877705	E100	1
chr17	80877768	80877822	E100	1
chr17	80877898	80878244	E022,E081,E083	3
chr17	80878855	80878909	E100	1
chr17	80879357	80879546	E017,E022,E032,E086,E121	5
chr17	80879692	80880050	E084,E086,E091,E092,E098,E109,E118	7
chr17	80880377	80880715	E034,E097,E098,E100,E109,E114,E118	7
chr17	80880732	80880786	E127	1
chr17	80880849	80880895	E086	1
chr17	80880983	80881027	E086	1
chr17	80881258	80881298	E086	1
chr17	80881368	80881428	E029	1
chr17	80881465	80881560	E118,E124	2
chr17	80881666	80881924	E029,E086,E089,E093,E100,E120,E121	7
chr17	80882720	80883029	E017,E021,E022,E028,E050,E055,E080,E097,E100,E114,E118,E119,E125,E128	14
chr17	80883075	80883202	E032,E118	2
chr17	80883241	80883505	E003,E021,E118,E124	4
chr17	80883964	80884034	E118	1
chr17	80884115	80884196	E022,E125	2
chr17	80884316	80884451	E022,E100,E118	3
chr17	80884790	80884830	E086	1
chr17	80884855	80884905	E089	1
chr17	80885289	80885456	E093,E097,E118	3
chr17	80885458	80885727	E017,E056,E086,E090,E097,E100,E128	7
chr17	80885784	80886054	E089,E093,E124	3
chr17	80886330	80886374	E097	1
chr17	80886419	80886499	E097,E100	2
chr17	80886655	80886778	E008,E034,E056,E097	4
chr17	80886825	80886865	E086	1
chr17	80887309	80887373	E100	1
chr17	80887602	80887735	E022,E091,E097	3
chr17	80888095	80888165	E118	1
chr17	80888389	80888467	E034,E097	2
chr17	80888664	80889025	E006,E017,E029,E086,E114,E118,E119	7
chr17	80889193	80889253	E029	1
chr17	80889298	80890234	E017,E021,E022,E028,E032,E055,E056,E059,E081,E082,E083,E086,E088,E089,E090,E091,E092,E093,E097,E098,E100,E114,E116,E118,E119,E120,E121,E123,E125,E126,E128	31
chr17	80890365	80890415	E090	1
chr17	80890450	80890509	E121	1
chr17	80890513	80890929	E017,E055,E056,E083,E088,E089,E090,E094,E097,E100,E114,E116,E118,E119,E120,E121,E122,E125,E126,E127,E128	21
chr17	80890930	80891057	E056,E082,E100	3
chr17	80891398	80891438	E086	1
chr17	80891497	80891561	E124	1
chr17	80891598	80891678	E021,E050	2
chr17	80891784	80891931	E022,E100,E125,E127	4
chr17	80892024	80892214	E003,E021,E022,E032,E034,E056,E080,E082,E089,E090,E091,E098,E100,E126	14
chr17	80892575	80892625	E022	1
chr17	80893000	80893196	E017,E021,E022,E093,E125,E128	6
chr17	80893202	80893309	E100	1
chr17	80893688	80893775	E007,E100	2
chr17	80893843	80893883	E086	1
chr17	80893958	80894106	E086	1
chr17	80894166	80894223	E081	1
chr17	80894231	80894399	E021,E086,E100,E114	4
chr17	80894534	80894617	E118	1
chr17	80894699	80894749	E022	1
chr17	80894936	80895008	E022,E118	2
chr17	80895192	80895600	E003,E021,E022,E086,E088,E100,E114,E116,E118	9
chr17	80895607	80895647	E086	1
chr17	80895688	80895853	E046,E086,E118	3
chr17	80895887	80896224	E017,E083,E086,E097,E114,E118,E125	7
chr17	80896698	80897316	E005,E017,E022,E034,E051,E055,E080,E081,E082,E084,E086,E088,E097,E100,E118	15
chr17	80897549	80898087	E088,E093,E114,E118,E119	5
chr17	80898149	80898574	E007,E022,E051,E086,E097,E118,E123	7
chr17	80898689	80898739	E090	1
chr17	80898947	80899002	E114	1
chr17	80899051	80899225	E022,E118	2
chr17	80899278	80899328	E083	1
chr17	80899409	80899598	E086,E100,E118	3
chr17	80899822	80899928	E116	1
chr17	80900090	80900177	E090,E121	2
chr17	80900241	80900340	E118	1
chr17	80900387	80900451	E124	1
chr17	80900721	80900801	E032,E118	2
chr17	80900924	80901036	E017,E086,E098	3
chr17	80901265	80901357	E032,E118	2
chr17	80901366	80901482	E114	1
chr17	80901495	80901545	E051	1
chr17	80901715	80901824	E022,E032,E100	3
chr17	80901890	80901944	E021,E114	2
chr17	80901991	80902093	E021,E125	2
chr17	80902132	80902182	E114	1
chr17	80902191	80902266	E097	1
chr17	80902344	80902394	E089	1
chr17	80902431	80902629	E021,E046,E059,E091,E100,E114	6
chr17	80902816	80902888	E003,E032,E114	3
chr17	80902930	80903368	E004,E008,E028,E057,E114	5
chr17	80903870	80904021	E005,E123,E127	3
chr17	80904339	80904431	E034,E114	2
chr17	80904741	80905053	E004,E008,E021,E022,E034,E086,E093,E100,E109,E114,E118	11
chr17	80905229	80905395	E021,E093,E118	3
chr17	80905441	80905546	E028,E109	2
chr17	80905627	80905677	E114	1
chr17	80905698	80905782	E057,E100,E116	3
chr17	80905792	80905878	E046	1
chr17	80905951	80906025	E004	1
chr17	80906327	80906425	E097,E118	2
chr17	80907076	80907213	E007,E008,E021	3
chr17	80907385	80907605	E017,E022,E083,E098,E118	5
chr17	80907791	80907878	E033	1
chr17	80908056	80908136	E116	1
chr17	80908201	80908254	E082,E114	2
chr17	80908306	80908364	E033	1
chr17	80908422	80908472	E032	1
chr17	80908722	80908778	E114	1
chr17	80908964	80909038	E034,E097	2
chr17	80909483	80909545	E114	1
chr17	80909653	80909693	E086	1
chr17	80909980	80910071	E051,E114	2
chr17	80912350	80912430	E028	1
chr17	80913068	80913182	E114	1
chr17	80913192	80913272	E057	1
chr17	80914056	80914263	E007,E022,E100,E118,E124	5
chr17	80914382	80914582	E021,E089,E091,E118	4
chr17	80914648	80914741	E021,E022,E118	3
chr17	80914867	80914978	E097	1
chr17	80915094	80915493	E081,E082,E086,E089,E090,E098,E114,E118	8
chr17	80915552	80915889	E033,E081,E083,E088,E090,E097,E098,E100,E121	9
chr17	80915954	80916222	E003,E021,E022,E118	4
chr17	80916233	80916283	E082	1
chr17	80916321	80916508	E118	1
chr17	80916954	80917184	E017,E021,E046,E057	4
chr17	80917306	80917545	E017,E029,E033,E082,E093,E118,E128	7
chr17	80917836	80918179	E097,E100,E118,E122,E125	5
chr17	80918369	80918419	E114	1
chr17	80918597	80918667	E118	1
chr17	80918684	80918941	E007,E118,E124	3
chr17	80919156	80919244	E093,E118	2
chr17	80919387	80919449	E091	1
chr17	80919501	80919551	E021	1
chr17	80919580	80919892	E022,E097,E114,E118,E124	5
chr17	80920000	80920349	E003,E004,E006,E017,E029,E046,E050,E051,E055,E056,E057,E059,E089,E090,E093,E100,E119,E120,E121,E123,E124,E126,E128	23
chr17	80920438	80920526	E021,E118	2
chr17	80920591	80921640	E003,E004,E005,E006,E007,E008,E017,E021,E022,E028,E029,E032,E033,E034,E046,E050,E051,E055,E056,E057,E059,E080,E081,E082,E083,E084,E085,E086,E088,E089,E090,E091,E092,E093,E094,E097,E098,E100,E109,E114,E118,E119,E120,E121,E122,E124,E125,E126,E127,E128	50
chr17	80921641	80921681	E034	1
chr17	80921765	80921815	E090	1
chr17	80921971	80922035	E124	1
chr17	80922475	80922660	E051,E094	2
chr17	80922701	80923181	E032,E050,E051,E081,E083,E091,E093	7
chr17	80923221	80923261	E086	1
chr17	80923520	80923608	E086,E118	2
chr17	80923645	80923768	E017,E086,E093	3
chr17	80923825	80923900	E114	1
chr17	80924458	80924522	E124	1
chr17	80924532	80924606	E033	1
chr17	80924729	80925033	E029,E033,E050,E083,E091,E098,E116,E124	8
chr17	80925072	80925309	E007,E033,E046,E114	4
chr17	80925561	80925617	E086	1
chr17	80925748	80926313	E017,E032,E033,E055,E056,E081,E082,E086,E088,E092,E093,E114,E117,E126	14
chr17	80926380	80926547	E033,E055,E093,E118	4
chr17	80927142	80927268	E086,E116	2
chr17	80927390	80927440	E022	1
chr17	80927801	80928666	E032,E046,E050,E051,E055,E056,E081,E082,E089,E093,E100,E114,E116,E118	14
chr17	80928827	80928867	E086	1
chr17	80929079	80929312	E021,E032,E050,E090,E091,E093	6
chr17	80929351	80929401	E089	1
chr17	80930908	80931119	E034,E046,E097,E116	4
chr17	80931152	80931202	E021	1
chr17	80931402	80931574	E021,E091,E125	3
chr17	80931603	80931756	E118	1
chr17	80931848	80931940	E021,E089,E118	3
chr17	80931950	80932055	E032,E080	2
chr17	80932093	80932732	E003,E017,E029,E033,E055,E056,E080,E086,E088,E089,E090,E092,E093,E097,E098,E100,E118,E120,E121,E124	20
chr17	80932795	80932845	E089	1
chr17	80935153	80935223	E100	1
chr17	80935242	80935308	E093	1
chr17	80935586	80935799	E017,E021,E086,E118	4
chr17	80936028	80936078	E091	1
chr17	80936297	80936503	E022,E034,E109,E124	4
chr17	80936553	80937213	E029,E032,E033,E034,E046,E050,E051,E088,E089,E090,E091,E093,E100,E109,E116,E124	16
chr17	80937220	80937410	E032,E034,E046,E051,E124	5
chr17	80937731	80937826	E046,E086,E114	3
chr17	80938375	80938836	E021,E022,E033,E051,E086,E093,E114,E118,E122	9
chr17	80939105	80939155	E022	1
chr17	80939179	80939258	E021,E022	2
chr17	80939312	80939434	E055,E056,E080	3
chr17	80939577	80939661	E032	1
chr17	80939854	80939904	E021	1
chr17	80940148	80940230	E097	1
chr17	80940279	80940329	E022	1
chr17	80940456	80940549	E034	1
chr17	80940629	80940712	E005,E017	2
chr17	80940746	80940796	E114	1
chr17	80941194	80941244	E046	1
chr17	80941597	80941667	E118	1
chr17	80941694	80941752	E093,E127	2
chr17	80941767	80942068	E003,E004,E034,E100,E118,E120	6
chr17	80942160	80942281	E021,E118	2
chr17	80942433	80942518	E021,E050	2
chr17	80942613	80942757	E100,E118	2
chr17	80942829	80942952	E093	1
chr17	80942987	80944580	E003,E006,E007,E008,E017,E021,E022,E028,E032,E033,E034,E046,E050,E051,E055,E056,E057,E059,E082,E083,E084,E086,E088,E089,E090,E092,E093,E097,E098,E100,E109,E116,E118,E119,E120,E121,E122,E124,E125,E126,E128	41
chr17	80944844	80944894	E021	1
chr17	80945108	80945174	E097	1
chr17	80945343	80945393	E007	1
chr17	80945430	80945484	E034	1
chr17	80947043	80947228	E029,E046,E116,E124	4
chr17	80948017	80948105	E007	1
chr17	80948168	80948292	E082	1
chr17	80949364	80949457	E029,E032	2
chr17	80951125	80951179	E128	1
chr17	80955489	80955569	E059	1
chr17	80955590	80955630	E086	1
chr17	80956174	80956218	E097	1
chr17	80956680	80956730	E114	1
chr17	80957076	80957126	E082	1
chr17	80957221	80957310	E093	1
chr17	80957579	80957630	E032	1
chr17	80958988	80959053	E034	1
chr17	80959064	80959114	E089	1
chr17	80959130	80959188	E033	1
chr17	80959792	80959858	E114	1
chr17	80960208	80960300	E022,E127	2
chr17	80960334	80960411	E097	1
chr17	80960633	80960683	E022	1
chr17	80962644	80962694	E022	1
chr17	80963056	80963121	E127	1
chr17	80963459	80963509	E017	1
chr17	80963700	80963740	E086	1
chr17	80964163	80964241	E081	1
chr17	80964298	80964427	E033,E083,E100	3
chr17	80964503	80965392	E022,E055,E056,E081,E082,E083,E088,E089,E090,E097,E119,E121,E126	13
chr17	80965427	80966451	E022,E081,E082,E083,E086,E088,E090,E093,E118,E120,E121,E125,E128	13
chr17	80966469	80966717	E022,E081,E082,E090,E118	5
chr17	80966853	80966912	E021,E022	2
chr17	80967594	80967859	E081,E082,E083,E086,E088,E089,E090,E092,E097,E126	10
chr17	80968041	80968999	E003,E006,E008,E017,E021,E022,E055,E056,E081,E086,E088,E089,E092,E100,E114,E118,E120,E121,E125,E126,E127,E128	22
chr17	80969151	80969355	E046,E081,E082,E086,E088,E089,E097,E119	8
chr17	80969360	80969880	E007,E055,E056,E057,E081,E082,E088,E089,E090,E092,E097,E124,E125,E126	14
chr17	80970150	80971120	E006,E017,E022,E028,E033,E055,E056,E057,E059,E081,E082,E084,E086,E088,E089,E090,E091,E092,E097,E120,E121,E125,E126,E128	24
chr17	80971127	80971187	E032	1
chr17	80971353	80971424	E100,E118	2
chr17	80971434	80971484	E086,E091	2
chr17	80971499	80971550	E055	1
chr17	80971978	80972059	E082,E086,E088	3
chr17	80972332	80972410	E007,E081,E114	3
chr17	80972528	80972568	E086	1
chr17	80972667	80972717	E088	1
chr17	80972815	80973824	E003,E007,E032,E046,E055,E081,E082,E086,E090	9
chr17	80974185	80974245	E003	1
chr17	80974462	80974543	E022	1
chr17	80974766	80974816	E022	1
chr17	80974948	80974998	E007	1
chr17	80975580	80975668	E051	1
chr17	80975775	80975825	E022	1
chr17	80976565	80976609	E097	1
chr17	80977105	80977175	E017,E022	2
chr17	80978595	80978727	E051	1
chr17	80979331	80979381	E109	1
chr17	80979575	80979767	E090,E109	2
chr17	80979804	80979992	E089,E090,E093	3
chr17	80980108	80980158	E109	1
chr17	80980283	80980343	E109	1
chr17	80981257	80981660	E055,E056,E083,E092,E094,E123,E126	7
chr17	80981836	80981929	E007,E021,E114	3
chr17	80981991	80982035	E097	1
chr17	80982084	80982510	E021,E034,E046,E050,E051,E093,E118	7
chr17	80982670	80982730	E125	1
chr17	80983007	80983067	E006	1
chr17	80983769	80983855	E033	1
chr17	80983935	80983985	E093	1
chr17	80984113	80984684	E021,E034,E046,E050,E051,E086,E093,E109	8
chr17	80984726	80984824	E033,E050,E051,E093	4
chr17	80984898	80984950	E051	1
chr17	80985009	80985098	E005,E007,E093	3
chr17	80985487	80985565	E050	1
chr17	80986422	80986625	E046,E093	2
chr17	80986801	80986853	E114	1
chr17	80986970	80987029	E084	1
chr17	80987308	80987358	E114	1
chr17	80987508	80987558	E114	1
chr17	80987630	80987690	E029	1
chr17	80987910	80987960	E091	1
chr17	80988090	80988131	E034	1
chr17	80988231	80988422	E007,E021,E118	3
chr17	80988609	80988768	E022,E091,E109,E118	4
chr17	80988843	80988907	E124	1
chr17	80989331	80989381	E017	1
chr17	80989545	80989595	E091	1
chr17	80989640	80989690	E007	1
chr17	80989709	80989938	E091,E114	2
chr17	80989993	80990055	E091	1
chr17	80990159	80990295	E091	1
chr17	80990660	80990710	E022	1
chr17	80990830	80990902	E118	1
chr17	80991120	80991184	E124	1
chr17	80992630	80992700	E114,E118	2
chr17	80993908	80994204	E100,E121	2
chr17	80994519	80994614	E118	1
chr17	80994672	80994810	E091,E124,E126	3
chr17	80994827	80995143	E055,E089,E100,E126	4
chr17	80995221	80995337	E008	1
chr17	80995459	80995977	E003,E004,E007,E021,E082,E086,E088,E092,E097,E118,E126	11
chr17	80996176	80996226	E022	1
chr17	80996940	80997004	E124	1
chr17	80997031	80997081	E017	1
chr17	80997478	80997574	E118	1
chr17	80997752	80997808	E034	1
chr17	80998156	80998210	E100	1
chr17	80998548	80998614	E050	1
chr17	80999249	80999685	E008,E017,E022,E032,E050,E051,E114,E116,E117,E123,E125,E128	12
chr17	81001936	81001990	E056	1
chr17	81003496	81003553	E034	1
chr17	81003762	81003842	E022	1
chr17	81004248	81005136	E029,E046,E081,E082,E091,E116,E118,E123,E124,E127	10
chr17	81006178	81006906	E005,E006,E007,E017,E021,E022,E028,E029,E032,E033,E034,E046,E050,E051,E055,E056,E057,E059,E080,E083,E086,E088,E089,E090,E091,E092,E093,E094,E097,E098,E100,E109,E114,E116,E117,E118,E119,E120,E121,E122,E124,E125,E126,E127,E128	45
chr17	81007142	81007313	E006,E029,E032,E033,E091,E114,E117,E118,E124	9
chr17	81007399	81007623	E100,E118,E119,E124	4
chr17	81007670	81007739	E088	1
chr17	81007791	81007864	E033,E114	2
chr17	81007873	81008115	E032,E033,E034,E086,E089,E091,E097,E100,E114	9
chr17	81008211	81008262	E109	1
chr17	81008335	81008416	E034	1
chr17	81008458	81010532	E003,E004,E005,E006,E007,E008,E017,E021,E022,E028,E029,E032,E033,E034,E046,E050,E051,E055,E056,E057,E059,E080,E081,E082,E083,E084,E085,E086,E088,E089,E090,E091,E092,E093,E094,E097,E098,E100,E109,E114,E116,E117,E118,E119,E120,E121,E122,E123,E124,E125,E126,E127,E128	53
chr17	81010800	81012871	E005,E006,E007,E017,E022,E029,E032,E033,E034,E046,E050,E051,E055,E056,E059,E080,E081,E082,E083,E084,E086,E088,E089,E090,E091,E092,E093,E094,E097,E098,E100,E109,E114,E116,E117,E118,E122,E123,E124,E125,E126,E127,E128	43
chr17	81013147	81013211	E124	1
chr17	81013261	81013331	E118	1
chr17	81013658	81013698	E086	1
chr17	81013782	81015447	E003,E006,E007,E017,E021,E022,E028,E029,E032,E033,E034,E046,E050,E051,E055,E056,E057,E059,E080,E082,E083,E086,E088,E089,E090,E091,E092,E094,E097,E098,E100,E114,E117,E118,E119,E120,E121,E122,E123,E124,E125,E126,E127,E128	44
chr17	81015457	81015507	E090,E097	2
chr17	81015508	81015576	E086,E114	2
chr17	81015596	81015666	E033	1
chr17	81015811	81015862	E032	1
chr17	81015904	81016133	E007,E033,E034,E083,E118,E124	6
chr17	81016141	81016360	E081,E083,E086,E100,E118,E120	6
chr17	81016379	81016614	E007,E032,E080,E083,E086,E089	6
chr17	81016689	81016773	E006,E114	2
chr17	81016926	81017242	E032,E086,E097,E100	4
chr17	81017727	81017777	E046	1
chr17	81018025	81018112	E051	1
chr17	81018265	81018313	E034	1
chr17	81018469	81018643	E021,E090,E118	3
chr17	81019049	81019098	E080,E097	2
chr17	81019123	81019163	E086	1
chr17	81019171	81019274	E022,E100,E127	3
chr17	81019472	81019540	E114	1
chr17	81019957	81020197	E050,E083,E100,E124	4
chr17	81020256	81020897	E021,E032,E050,E051,E091,E118,E124	7
chr17	81020950	81021683	E021,E028,E050,E051,E057,E086,E088,E089,E090,E091,E097,E100,E118,E121,E127	15
chr17	81022012	81022062	E050	1
chr17	81022175	81022264	E097,E118	2
chr17	81022417	81022944	E017,E022,E034,E055,E056,E057,E080,E086,E088,E091,E092,E094,E097,E098,E100,E109,E114,E117,E122,E125,E127,E128	22
chr17	81022952	81023150	E021,E032,E092,E097,E100	5
chr17	81023153	81023203	E093	1
chr17	81023423	81023473	E021	1
chr17	81023525	81023608	E017,E050	2
chr17	81023682	81023792	E050	1
chr17	81023902	81023988	E003,E097	2
chr17	81024369	81024443	E118	1
chr17	81024468	81024535	E032	1
chr17	81025090	81025140	E091	1
chr17	81025169	81026020	E003,E005,E008,E017,E021,E022,E034,E055,E056,E059,E088,E089,E090,E091,E097,E098,E114,E117,E118,E119,E121,E123,E125,E126	24
chr17	81026635	81026685	E086	1
chr17	81026781	81027348	E006,E021,E032,E033,E034,E046,E050,E051,E091,E094,E097,E109,E118	13
chr17	81027401	81028496	E003,E007,E021,E032,E034,E046,E050,E051,E080,E081,E082,E083,E086,E088,E097,E114,E118,E125	18
chr17	81028515	81028575	E080	1
chr17	81028583	81028767	E050,E086,E118,E124	4
chr17	81028770	81029134	E007,E017,E021,E034,E046,E050,E051,E093,E114,E116,E118	11
chr17	81029214	81029353	E100,E118	2
chr17	81029382	81029675	E017,E032,E033,E050,E051,E093,E118,E124	8
chr17	81029714	81029784	E093	1
chr17	81029863	81030365	E006,E029,E032,E033,E034,E046,E050,E051,E084,E091,E093,E097,E109,E114,E120,E123,E124,E126	18
chr17	81030473	81030645	E022,E029,E124	3
chr17	81030689	81030765	E032	1
chr17	81030818	81030896	E034	1
chr17	81030904	81030954	E091	1
chr17	81030966	81032003	E007,E022,E028,E029,E032,E034,E046,E050,E057,E084,E085,E086,E089,E090,E091,E092,E093,E094,E097,E098,E100,E109,E114,E117,E118,E119,E121,E123,E124,E125,E126,E127,E128	33
chr17	81032026	81032076	E055	1
chr17	81032109	81032159	E114	1
chr17	81032186	81032354	E090,E091,E124	3
chr17	81032378	81032606	E032,E034,E091,E097,E100,E118	6
chr17	81032633	81033564	E007,E029,E032,E033,E034,E057,E080,E085,E086,E089,E090,E091,E092,E097,E100,E109,E114,E117,E118,E124,E126,E127,E128	23
chr17	81033570	81033819	E032,E046,E086,E097,E098,E109,E116	7
chr17	81033938	81034000	E033	1
chr17	81034045	81034340	E032,E034,E050,E091,E097,E100,E118,E119	8
chr17	81034483	81034560	E100	1
chr17	81034595	81034679	E033,E050,E093	3
chr17	81034690	81035206	E003,E004,E007,E021,E022,E028,E029,E032,E033,E046,E050,E051,E055,E056,E083,E085,E086,E089,E091,E092,E097,E098,E100,E109,E114,E116,E117,E118,E119,E123,E124	31
chr17	81035211	81043429	E003,E004,E005,E006,E007,E008,E017,E021,E022,E028,E029,E032,E033,E034,E046,E050,E051,E055,E056,E057,E059,E080,E081,E082,E083,E084,E085,E086,E088,E089,E090,E091,E092,E093,E094,E097,E098,E100,E109,E114,E116,E117,E118,E119,E120,E121,E122,E123,E124,E125,E126,E127,E128	53
chr17	81043438	81043728	E034,E091,E118,E124,E126	5
chr17	81043749	81045264	E005,E006,E007,E008,E017,E022,E029,E032,E033,E034,E046,E055,E056,E083,E084,E085,E086,E088,E091,E092,E094,E097,E114,E118,E120,E121,E123,E124,E125,E126,E128	31
chr17	81045284	81046651	E006,E007,E029,E032,E033,E034,E046,E083,E086,E089,E091,E092,E093,E097,E100,E118,E120,E121,E124,E126	20
chr17	81046664	81048123	E003,E006,E008,E017,E021,E022,E029,E032,E033,E034,E046,E050,E055,E056,E083,E084,E085,E086,E088,E089,E090,E091,E092,E094,E097,E100,E109,E114,E117,E118,E119,E120,E121,E124,E126,E127	36
chr17	81048178	81051059	E008,E021,E022,E029,E033,E034,E046,E050,E055,E057,E080,E083,E084,E085,E086,E088,E089,E090,E091,E092,E093,E094,E097,E098,E100,E109,E117,E118,E120,E121,E124,E125,E126,E127,E128	35
chr17	81051112	81051874	E007,E022,E032,E034,E046,E083,E086,E089,E091,E092,E100,E118,E124	13
chr17	81051917	81052549	E022,E029,E046,E086,E091,E097,E100,E118,E119,E124	10
chr17	81052608	81052790	E046,E086,E097,E124	4
chr17	81052817	81053264	E021,E034,E046,E059,E082,E089,E091,E118,E124	9
chr17	81053305	81053355	E091	1
chr17	81053415	81058379	E003,E005,E006,E007,E008,E017,E021,E022,E029,E032,E033,E034,E046,E050,E051,E055,E056,E059,E080,E081,E083,E084,E085,E086,E088,E089,E090,E091,E092,E093,E094,E097,E098,E100,E109,E114,E117,E118,E119,E120,E121,E122,E124,E125,E126,E127,E128	47
chr17	81058417	81058661	E046,E051,E083,E086,E088,E091,E092,E097,E100,E118,E124	11
chr17	81058793	81064918	E003,E005,E006,E007,E008,E017,E021,E022,E029,E032,E033,E034,E046,E050,E051,E055,E056,E057,E080,E082,E083,E084,E085,E086,E088,E089,E090,E091,E092,E093,E094,E097,E098,E100,E109,E114,E116,E117,E118,E119,E120,E121,E122,E123,E124,E125,E126,E127	48
chr17	81064990	81065040	E082	1
chr17	81065091	81065225	E046,E091,E121,E124	4
chr17	81065329	81065839	E022,E046,E056,E092,E097,E100,E124,E126	8
chr17	81065931	81066058	E090,E097,E124	3
chr17	81066215	81066332	E097	1
chr17	81066398	81068338	E004,E005,E006,E007,E017,E021,E022,E028,E029,E032,E034,E046,E050,E051,E055,E056,E057,E059,E080,E081,E082,E083,E084,E085,E086,E088,E089,E090,E091,E092,E093,E094,E097,E098,E100,E109,E114,E117,E118,E119,E120,E121,E122,E123,E124,E125,E126,E127,E128	49
chr17	81068347	81068397	E083	1
chr17	81068519	81068643	E088,E118	2
chr17	81068690	81068790	E022,E086,E092,E097	4
chr17	81068841	81069304	E005,E021,E034,E046,E091,E097,E098,E100,E118	9
chr17	81069355	81069405	E097	1
chr17	81069505	81069555	E089	1
chr17	81069582	81069914	E005,E032,E034,E092,E097,E124	6
chr17	81070043	81070219	E034,E097,E118,E124	4
chr17	81070221	81070275	E100	1
chr17	81070308	81070664	E021,E022,E091,E124	4
chr17	81070693	81070816	E021,E124	2
chr17	81070867	81070935	E097,E109	2
chr17	81071005	81071110	E100,E118	2
chr17	81071335	81071385	E022	1
chr17	81071700	81071750	E083	1
chr17	81071901	81072117	E034,E097,E100,E127	4
chr17	81072188	81072440	E089,E097,E118	3
chr17	81072603	81072809	E021,E032,E086,E124	4
chr17	81072815	81072918	E088,E100,E118,E124	4
chr17	81072987	81073051	E124	1
chr17	81073078	81073321	E046,E098,E118	3
chr17	81073462	81073526	E124	1
chr17	81073608	81073662	E127	1
chr17	81073899	81074026	E022,E046	2
chr17	81074178	81074467	E086,E123	2
chr17	81074551	81074930	E029,E032,E033,E046,E050,E051,E083,E093,E100,E123,E124	11
chr17	81075028	81075265	E008,E032,E086,E124	4
chr17	81075279	81075736	E003,E007,E008,E021,E034,E050,E086,E097,E100,E118,E121,E124	12
chr17	81075820	81076120	E021,E032,E034,E046,E080,E123	6
chr17	81076235	81076425	E005,E017,E118,E124,E125	5
chr17	81076518	81077213	E021,E022,E034,E046,E100,E114,E118,E119,E123	9
chr17	81077246	81077437	E034,E046,E123	3
chr17	81077620	81077691	E022	1
chr17	81077751	81077801	E089	1
chr17	81078714	81078768	E094	1
chr17	81078931	81078981	E093	1
chr17	81079130	81079846	E050,E051,E080,E086,E118,E123,E124	7
chr17	81080131	81080525	E029,E050,E055,E083,E086,E089,E098,E100,E114,E117,E121,E124	12
chr17	81080578	81080681	E034,E124	2
chr17	81080821	81080872	E021	1
chr17	81080916	81081037	E008	1
chr17	81081190	81081645	E005,E017,E051,E055,E056,E057,E059,E083,E086,E091,E114,E117,E119,E120,E121,E126,E127	17
chr17	81081652	81081824	E081,E082,E118	3
chr17	81081882	81081984	E091,E100	2
chr17	81082269	81082309	E086	1
chr17	81083755	81083827	E022,E091	2
chr17	81084046	81084260	E021,E022,E086,E118	4
chr17	81084435	81084498	E032	1
chr17	81084510	81084673	E086,E093,E114	3
chr17	81085330	81085413	E086	1
chr17	81085478	81085599	E086,E118,E119	3
chr17	81085757	81085801	E097	1
chr17	81085900	81085967	E034	1
chr17	81087023	81087073	E082	1
chr17	81088402	81088452	E021	1
chr17	81088805	81088912	E051	1
chr17	81089164	81089214	E109	1
chr17	81090547	81090597	E051	1
chr17	81091014	81091079	E086	1
chr17	81091132	81091172	E034	1
chr17	81091239	81091289	E090	1
chr17	81091542	81092002	E034,E050,E091,E123,E125,E126	6
chr17	81092044	81093455	E005,E007,E017,E021,E022,E034,E046,E050,E051,E055,E056,E081,E083,E086,E088,E089,E090,E091,E092,E097,E098,E100,E109,E120,E121,E126,E128	27
chr17	81093625	81093784	E093,E126	2
chr17	81094229	81094463	E028,E029,E050,E057,E093,E114,E124,E126	8
chr17	81094483	81094578	E028	1
chr17	81095925	81095990	E055	1
chr17	81096205	81096302	E124	1
chr17	81096327	81096553	E022,E124,E125,E126	4
chr17	81096692	81096742	E021	1
chr17	81096783	81096839	E022,E032	2
chr17	81096840	81097155	E007,E021,E029,E055,E081,E082,E086,E088,E100,E114,E124,E126	12
chr17	81097160	81097260	E119,E125	2
chr17	81097278	81097433	E022,E083,E114	3
chr17	81097515	81097808	E006,E017,E046,E055,E056,E097,E120,E121,E124,E125,E126,E128	12
chr17	81098072	81098122	E121	1
chr17	81098141	81098297	E114,E123	2
chr17	81098410	81098710	E081,E086,E097,E126	4
chr17	81098731	81098771	E086	1
chr17	81098859	81100162	E003,E004,E005,E006,E007,E008,E017,E021,E022,E055,E056,E059,E081,E082,E083,E086,E088,E089,E090,E091,E092,E097,E098,E100,E118,E120,E121,E125,E126,E128	30
chr17	81100272	81100441	E008,E021,E051,E086,E089,E118	6
chr17	81100542	81100694	E118,E124	2
chr17	81100753	81101974	E021,E029,E032,E033,E046,E050,E051,E055,E056,E081,E082,E084,E086,E088,E089,E090,E091,E092,E093,E094,E097,E098,E100,E118,E120,E121,E124,E126	28
chr17	81102018	81102538	E021,E029,E055,E088,E089,E090,E097,E100,E118,E124,E126	11
chr17	81102623	81102724	E034,E100	2
chr17	81102778	81103088	E034,E097,E100,E118,E122,E124	6
chr17	81103115	81104038	E017,E028,E029,E033,E046,E050,E051,E055,E056,E083,E086,E088,E089,E090,E091,E093,E097,E098,E100,E114,E118,E120,E121,E122,E124,E125,E126,E128	28
chr17	81104074	81104315	E033,E034,E114,E124	4
chr17	81104366	81104459	E017,E021,E050	3
chr17	81105034	81105112	E032	1
chr17	81107046	81107100	E098	1
chr17	81107400	81107486	E091	1
chr17	81107769	81107879	E032	1
chr17	81108048	81108159	E098,E100,E124	3
chr17	81108174	81108236	E005	1
chr17	81108243	81108283	E086	1
chr17	81108596	81108726	E055,E097	2
chr17	81108847	81109019	E089,E121	2
chr17	81109138	81110046	E017,E055,E056,E084,E085,E086,E088,E089,E090,E092,E094,E097,E098,E100,E114,E118,E120,E121,E125,E126,E128	21
chr17	81110061	81110123	E126	1
chr17	81110182	81110405	E021,E097,E114	3
chr17	81110576	81110706	E021,E097	2
chr17	81110953	81111004	E097	1
chr17	81111606	81111683	E088,E114	2
chr17	81111776	81112130	E082,E088,E089,E100	4
chr17	81112212	81112759	E034,E081,E086,E088,E089,E090,E093,E126	8
chr17	81114622	81114783	E082	1
chr17	81115412	81115462	E051	1
chr17	81115923	81115973	E017	1
chr17	81116709	81116772	E097	1
chr17	81117097	81117139	E086	1
chr17	81117220	81117400	E029,E055,E056,E091,E119,E125,E126,E128	8
chr17	81118417	81118467	E046	1
chr17	81118482	81118701	E004,E021,E022	3
chr17	81118765	81118850	E124	1
chr17	81118877	81118931	E126	1
chr17	81119248	81119372	E008,E126	2
chr17	81119462	81119747	E008,E021,E022,E029,E056,E089,E090,E091,E100,E121,E124,E126	12
chr17	81121327	81121379	E022	1
chr17	81121670	81121734	E124	1
chr17	81121862	81123303	E007,E017,E021,E022,E029,E032,E033,E050,E055,E056,E081,E082,E083,E086,E088,E089,E090,E092,E097,E098,E100,E109,E114,E116,E117,E118,E119,E120,E121,E124,E125,E126,E127	33
chr17	81123311	81123361	E090	1
chr17	81123414	81123584	E086,E090,E097,E126	4
chr17	81123624	81123684	E005	1
chr17	81123779	81123819	E086	1
chr17	81123850	81123919	E081,E100	2
chr17	81123979	81124038	E046	1
chr17	81124278	81124318	E034	1
chr17	81124420	81124529	E100,E118	2
chr17	81124860	81124914	E100	1
chr17	81125304	81125368	E124	1
chr17	81125408	81125462	E100	1
chr17	81125541	81125778	E032,E100,E118	3
chr17	81125802	81125860	E090	1
chr17	81125895	81126077	E114,E118,E119	3
chr17	81126160	81126341	E017,E086,E091	3
chr17	81126360	81126481	E081	1
chr17	81126614	81126698	E021,E090	2
chr17	81126764	81127523	E021,E080,E081,E082,E086,E088,E089,E090,E092,E097,E118,E122,E124	13
chr17	81127660	81127726	E046	1
chr17	81128150	81128205	E056,E086	2
chr17	81128260	81128361	E032,E086	2
chr17	81128574	81128624	E091	1
chr17	81128698	81128756	E051	1
chr17	81128798	81129243	E003,E005,E008,E029,E034,E046,E050,E080,E084,E086,E092,E093,E114,E117,E118,E121,E124,E126	18
chr17	81129261	81129305	E080	1
chr17	81129740	81129841	E034,E097	2
chr17	81129914	81130085	E021,E032,E118	3
chr17	81130147	81130392	E021,E046,E081,E082,E086,E124	6
chr17	81130396	81132266	E022,E029,E046,E055,E056,E080,E081,E082,E083,E086,E088,E089,E090,E091,E093,E094,E097,E098,E100,E118,E121,E122,E124,E126	24
chr17	81132437	81132705	E081,E082,E097,E122	4
chr17	81132711	81132761	E082	1
chr17	81133044	81133084	E086	1
chr17	81133092	81133172	E100	1
chr17	81133342	81133478	E086,E118	2
chr17	81133482	81133522	E086	1
chr17	81134095	81134367	E003,E017,E021,E034,E050,E051,E055,E080,E083,E088,E089,E092,E097,E100,E114,E118,E121,E122,E124,E126	20
chr17	81134908	81134958	E022	1
chr17	81135217	81135267	E114	1
chr17	81135288	81135338	E082	1
chr17	81135629	81136035	E017,E029,E032,E046,E100,E114,E123,E124,E126,E127	10
chr17	81136281	81136321	E034	1
chr17	81136370	81136512	E022,E124	2
chr17	81136534	81136584	E051	1
chr17	81136792	81136846	E098	1
chr17	81136861	81138529	E006,E017,E022,E032,E033,E050,E055,E056,E059,E080,E083,E084,E086,E088,E089,E090,E091,E092,E094,E097,E098,E100,E114,E118,E119,E120,E121,E122,E123,E124,E125,E126,E127,E128	34
chr17	81138563	81138627	E100	1
chr17	81138774	81139889	E017,E029,E032,E033,E034,E046,E086,E088,E089,E091,E092,E097,E098,E100,E121,E124	16
chr17	81139905	81142256	E017,E022,E028,E029,E032,E033,E034,E046,E050,E051,E055,E056,E086,E088,E089,E090,E091,E092,E093,E097,E098,E100,E114,E118,E119,E120,E121,E124,E125,E126,E127,E128	32
chr17	81142340	81145114	E017,E021,E022,E029,E032,E034,E046,E050,E051,E055,E056,E081,E083,E086,E088,E089,E090,E091,E092,E093,E097,E100,E117,E118,E119,E120,E121,E124,E125,E126,E127,E128	32
chr17	81145157	81145414	E029,E046,E055,E056,E100,E124,E126	7
chr17	81145426	81145478	E090	1
chr17	81145504	81145548	E097	1
chr17	81145977	81146021	E097	1
chr17	81146124	81146183	E126	1
chr17	81146216	81146294	E100	1
chr17	81146363	81146446	E091	1
chr17	81146460	81146831	E029,E032,E034,E046,E051,E091,E100,E124	8
chr17	81146871	81150565	E005,E008,E017,E021,E022,E029,E032,E033,E034,E046,E050,E051,E055,E056,E057,E080,E083,E084,E086,E088,E089,E090,E091,E092,E093,E094,E097,E098,E100,E109,E114,E116,E117,E118,E119,E120,E121,E122,E124,E125,E126,E127,E128	43
chr17	81150595	81152397	E006,E007,E017,E028,E029,E032,E033,E034,E046,E050,E051,E055,E056,E059,E080,E086,E088,E089,E090,E091,E092,E097,E098,E100,E118,E120,E121,E122,E124,E125,E126,E128	32
chr17	81152587	81152743	E007,E021,E029,E032,E033,E034,E046,E051,E086,E088,E090,E091,E093,E097,E100,E118,E124	17
chr17	81152900	81153055	E007,E029,E032,E033,E034,E051,E091,E097,E100	9
chr17	81153108	81153349	E003,E004,E007,E008,E017,E021,E022,E029,E032,E033,E034,E046,E050,E051,E055,E056,E059,E080,E081,E082,E083,E086,E088,E089,E090,E091,E092,E093,E097,E098,E100,E109,E114,E116,E118,E119,E120,E121,E122,E123,E124,E125,E126,E128	44
chr17	81153656	81153788	E003,E007,E022,E029,E032,E033,E034,E046,E050,E051,E055,E056,E089,E091,E093,E098,E100,E114,E116,E118,E124	21
chr17	81153920	81154020	E032,E046	2
chr17	81154747	81154810	E051,E093	2
chr17	81155041	81155091	E080	1
chr17	81155145	81155259	E017,E032,E080,E093,E100,E118,E120,E121	8
chr17	81159715	81159765	E121	1
chr17	81170895	81170939	E080	1
chr17	81174248	81174352	E029,E124	2
chr17	81176785	81176829	E097	1
chr17	81185643	81185732	E017,E083,E097,E120,E121,E125,E126,E127,E128	9
chr17	81185869	81185963	E121	1
chr17	81188975	81189074	E100,E120,E121,E125,E128	5
chr17	81189761	81189948	E120,E121	2
chr17	81190219	81190371	E120,E121	2
chr17	81194908	81195034	E004,E006,E007,E008,E017,E028,E029,E033,E034,E046,E050,E057,E059,E080,E081,E082,E083,E086,E088,E089,E090,E091,E092,E093,E097,E098,E114,E120,E121,E124,E125,E126,E127	33
chr17	81195055	81195106	E082,E089	2
chr18	9974	10241	E007,E008,E017,E021,E022,E032,E033,E034,E046,E050,E051,E080,E081,E082,E083,E086,E088,E089,E090,E091,E092,E093,E097,E098,E100,E109,E114,E119	28
chr18	10320	10449	E029,E034,E046,E050,E051,E080,E081,E082,E085,E086,E088,E089,E090,E091,E092,E097,E098,E100,E109	19
chr18	10541	10965	E003,E004,E005,E006,E007,E008,E017,E021,E022,E028,E029,E032,E033,E034,E046,E050,E051,E059,E080,E081,E082,E083,E084,E085,E086,E088,E089,E090,E091,E092,E093,E094,E097,E098,E100,E109,E114,E116,E117,E118,E119,E120,E124,E125,E127,E128	46
chr18	11119	12715	E003,E004,E005,E006,E007,E008,E021,E022,E028,E032,E033,E034,E046,E050,E051,E080,E082,E083,E084,E085,E086,E088,E089,E090,E091,E092,E093,E097,E098,E100,E109,E114,E116,E117,E118,E119,E121,E124,E125	39
chr18	12747	14117	E005,E017,E021,E022,E032,E033,E034,E046,E050,E051,E057,E083,E086,E088,E089,E091,E093,E094,E097,E098,E100,E109,E114,E118,E122,E124	26
chr18	14267	14444	E097	1
chr18	48122	48172	E021	1
chr18	50355	50419	E093	1
chr18	50610	50742	E034,E059,E080,E090	4
chr18	51112	51158	E080	1
chr18	54581	54703	E059	1
chr18	59776	59816	E086	1
chr18	62000	62098	E033,E086,E097,E123	4
chr18	63192	63300	E021,E034,E098,E122	4
chr18	63625	63969	E003,E005,E006,E007,E008,E017,E032,E033,E034,E046,E050,E051,E080,E081,E082,E083,E085,E086,E088,E089,E090,E091,E092,E093,E097,E098,E100,E109,E116,E117,E118,E123,E125,E126,E127	35
chr18	64442	64482	E086	1
chr18	66133	66173	E086	1
chr18	66345	66395	E017	1
chr18	67942	67992	E084	1
chr18	71473	71523	E088	1
chr18	72385	72467	E123	1
chr18	72475	72525	E092	1
chr18	73090	73474	E021,E022,E091,E118,E123	5
chr18	73715	73774	E007,E091	2
chr18	75189	75229	E086	1
chr18	75688	75752	E021,E022,E090	3
chr18	75948	76028	E091,E123	2
chr18	78138	78178	E086	1
chr18	78397	78451	E127	1
chr18	80313	80377	E124	1
chr18	80663	80727	E124	1
chr18	80851	80901	E082	1
chr18	81023	81166	E006,E050	2
chr18	81235	81285	E032	1
chr18	82917	83029	E046,E050,E091,E123	4
chr18	84747	84797	E017	1
chr18	85610	85679	E017,E056,E091	3
chr18	86668	86742	E086,E100	2
chr18	87125	87175	E091	1
chr18	90512	90715	E118,E123	2
chr18	91706	91838	E050,E055,E056	3
chr18	93876	93940	E046	1
chr18	94036	94086	E050	1
chr18	94090	94289	E004,E034,E046,E051	4
chr18	94631	94730	E022,E034,E046,E051,E080,E082,E086,E098,E100,E109,E118	11
chr18	95105	95216	E033,E051	2
chr18	95696	95756	E034	1
chr18	95889	95987	E032,E046	2
chr18	96146	96343	E032,E033,E034,E046,E051,E091,E118	7
chr18	96503	96615	E004,E022,E032,E033,E034,E046,E050,E051	8
chr18	97285	97422	E032,E033,E034,E046,E051,E091,E116,E118	8
chr18	97485	97574	E032,E116	2
chr18	98732	98813	E003,E017,E021,E032,E033,E034,E046,E050,E051,E080,E081,E082,E086,E088,E089,E090,E091,E092,E093,E094,E097,E098	22
chr18	99836	99900	E124	1
chr18	101418	101559	E029,E056,E126	3
chr18	102472	102517	E097	1
chr18	104045	104105	E006	1
chr18	104411	104620	E006,E029,E050,E055,E056,E120,E121,E125,E126,E128	10
chr18	105239	105348	E050,E082	2
chr18	105570	105723	E032,E046,E080,E086,E089,E100,E118	7
chr18	105786	106769	E003,E004,E005,E006,E007,E008,E017,E021,E022,E028,E029,E032,E033,E034,E046,E050,E051,E055,E056,E057,E059,E080,E081,E082,E083,E084,E085,E086,E088,E089,E090,E091,E092,E093,E094,E097,E098,E100,E109,E114,E116,E117,E118,E119,E120,E121,E123,E124,E126,E127	50
chr18	106807	107142	E003,E004,E005,E006,E007,E008,E017,E021,E022,E028,E029,E032,E033,E034,E046,E050,E051,E055,E056,E057,E059,E080,E081,E082,E083,E084,E085,E086,E088,E089,E090,E091,E092,E093,E094,E097,E098,E100,E109,E114,E116,E117,E119,E120,E121,E122,E123,E124,E126,E127	50
chr18	107182	110276	E003,E004,E005,E006,E007,E008,E017,E021,E022,E028,E029,E032,E033,E034,E046,E050,E051,E055,E056,E057,E059,E080,E081,E082,E083,E084,E085,E086,E088,E089,E090,E091,E092,E093,E094,E097,E098,E100,E109,E114,E116,E117,E118,E119,E120,E121,E122,E123,E124,E125,E126,E127,E128	53
chr18	110504	110712	E003,E004,E005,E006,E007,E008,E017,E021,E022,E028,E029,E032,E033,E034,E046,E050,E051,E055,E056,E057,E059,E080,E081,E082,E083,E084,E085,E086,E088,E089,E090,E091,E092,E093,E094,E097,E098,E100,E109,E114,E116,E117,E118,E119,E120,E121,E122,E123,E124,E125,E126,E127,E128	53
chr18	110739	112335	E003,E004,E005,E006,E007,E008,E017,E021,E022,E028,E029,E032,E033,E034,E046,E050,E051,E055,E056,E057,E059,E080,E081,E082,E083,E084,E085,E086,E088,E089,E090,E091,E092,E093,E094,E097,E098,E100,E109,E114,E116,E117,E118,E119,E120,E121,E122,E123,E124,E125,E126,E127,E128	53
chr18	112495	112576	E022,E032,E034,E046,E082,E086,E089,E090,E091,E098	10
chr18	120656	120736	E123	1
chr18	120859	121057	E123	1
chr18	121220	121300	E123	1
chr18	132629	132690	E032	1
chr18	134476	134531	E022,E086	2
chr18	135180	135368	E098,E123	2
chr18	135396	135492	E088,E123	2
chr18	136460	136769	E022,E033,E034,E046,E050,E051,E109,E114,E116,E117,E118,E121,E123,E124	14
chr18	140624	140725	E033	1
chr18	140839	140948	E118	1
chr18	141073	141137	E051	1
chr18	141729	141779	E022	1
chr18	141855	142225	E123	1
chr18	142561	143167	E021,E022,E080,E122,E123	5
chr18	143826	143912	E124	1
chr18	146488	146538	E091	1
chr18	146657	146814	E091	1
chr18	147188	147293	E123	1
chr18	147306	147375	E091	1
chr18	147475	147525	E091	1
chr18	147571	147772	E022,E091	2
chr18	147858	147938	E123	1
chr18	148314	148354	E086	1
chr18	148985	149123	E050,E051,E123	3
chr18	149405	149497	E119	1
chr18	150741	150791	E109	1
chr18	151186	151226	E034	1
chr18	151235	151315	E123	1
chr18	151623	151743	E120,E123	2
chr18	152308	152370	E127	1
chr18	153920	153970	E114	1
chr18	154187	154508	E017,E055,E056,E083,E089,E100,E117,E120,E122,E123,E124,E126	12
chr18	155244	155392	E123	1
chr18	155898	155938	E086	1
chr18	156660	156733	E046,E055	2
chr18	156867	156927	E125	1
chr18	156934	157047	E034,E086,E124	3
chr18	157071	157331	E021,E034,E050,E051,E055,E098,E118,E123,E124,E126	10
chr18	157332	157463	E006,E046,E123	3
chr18	157502	157824	E007,E017,E021,E022,E032,E034,E046,E081,E084,E088,E089,E090,E091,E100,E123	15
chr18	157973	159729	E003,E004,E005,E006,E007,E008,E017,E021,E022,E028,E029,E032,E033,E034,E046,E050,E051,E055,E056,E057,E059,E080,E081,E082,E083,E084,E085,E086,E088,E089,E090,E091,E092,E093,E094,E097,E098,E100,E109,E114,E116,E117,E118,E119,E120,E121,E122,E123,E124,E125,E126,E127,E128	53
chr18	159777	159993	E034,E123	2
chr18	160037	160137	E083,E091,E097	3
chr18	160232	160307	E007,E021	2
chr18	160392	160882	E032,E034,E046,E050,E084,E091,E093,E097,E123	9
chr18	160959	161053	E034,E093	2
chr18	161240	161641	E004,E034,E094,E116,E123,E125,E127,E128	8
chr18	163133	163278	E116,E123	2
chr18	165092	165181	E116	1
chr18	165472	165522	E046	1
chr18	166154	166228	E046	1
chr18	167499	167549	E084	1
chr18	167584	167674	E083	1
chr18	168332	168412	E123	1
chr18	168829	168869	E086	1
chr18	169827	169877	E051	1
chr18	170350	170400	E082	1
chr18	170425	170678	E084,E123,E124	3
chr18	170710	170760	E084	1
chr18	171156	171359	E022,E123	2
chr18	171569	171702	E123	1
chr18	171835	172024	E121,E123	2
chr18	172074	172147	E022	1
chr18	172271	172321	E017	1
chr18	172444	172672	E007,E034,E100,E123	4
chr18	172760	172914	E123	1
chr18	172989	173043	E126	1
chr18	173841	173945	E123	1
chr18	174015	174120	E046,E116	2
chr18	174519	174569	E017	1
chr18	174813	174863	E050	1
chr18	175234	175629	E123	1
chr18	175834	175914	E123	1
chr18	176078	176154	E097	1
chr18	176375	176457	E127	1
chr18	177309	177363	E100	1
chr18	177640	177715	E097	1
chr18	178559	178609	E109	1
chr18	178674	178742	E093	1
chr18	178977	179027	E109	1
chr18	179700	179762	E050,E100	2
chr18	179818	179915	E006,E022	2
chr18	180481	180546	E127	1
chr18	182482	182619	E123	1
chr18	182709	182899	E123	1
chr18	183230	183324	E123	1
chr18	183523	183674	E055,E097	2
chr18	183701	184288	E055,E059,E080,E082,E083,E089,E090,E094,E097,E098,E100,E109,E119,E120,E121,E122,E123,E126,E127,E128	20
chr18	184429	184483	E128	1
chr18	184950	185000	E109	1
chr18	185517	185586	E121	1
chr18	185768	185845	E080	1
chr18	185939	186004	E100	1
chr18	187929	187989	E122	1
chr18	189152	189212	E006	1
chr18	189309	189571	E094,E114,E118	3
chr18	190310	190619	E081,E082,E088,E123	4
chr18	191188	191357	E123,E127	2
chr18	191425	191485	E005	1
chr18	191833	192163	E017,E056,E057,E094,E109,E119,E126,E127,E128	9
chr18	192832	193220	E088,E123	2
chr18	193617	193865	E093,E123	2
chr18	193971	194063	E083	1
chr18	194593	194674	E059	1
chr18	195596	195736	E123	1
chr18	195760	195848	E119	1
chr18	196994	197044	E021	1
chr18	197064	197239	E006,E123	2
chr18	197388	197450	E081,E082	2
chr18	198920	198974	E120	1
chr18	199039	199122	E120	1
chr18	199238	199561	E005,E006,E034,E050,E056,E119,E120,E123	8
chr18	199606	199646	E086	1
chr18	199953	200084	E059	1
chr18	201202	201449	E007,E080,E123	3
chr18	201503	201643	E050,E059,E125	3
chr18	205400	205556	E091	1
chr18	205711	206084	E051,E057,E094,E119,E125,E127,E128	7
chr18	207606	207656	E022	1
chr18	208427	208498	E046	1
chr18	208772	208845	E017,E022	2
chr18	209598	209755	E007,E021,E034	3
chr18	210037	210496	E084,E085,E109,E123,E127	5
chr18	210844	211080	E003,E004,E022,E123	4
chr18	211670	212056	E021,E059,E094,E122	4
chr18	212419	212479	E125	1
chr18	212819	213159	E004,E034,E050,E051,E055,E056,E059,E088,E123	9
chr18	213370	213420	E090	1
chr18	213503	214699	E017,E034,E051,E059,E080,E089,E091,E109,E116,E123,E124,E127	12
chr18	215299	215349	E109	1
chr18	215528	215745	E003,E004,E086	3
chr18	215755	215981	E004,E123	2
chr18	217040	217100	E090	1
chr18	217103	217226	E119	1
chr18	217422	217530	E098,E123	2
chr18	217860	218258	E022,E084,E086,E097,E109,E123	6
chr18	218271	218495	E090,E119,E124	3
chr18	218574	218669	E123	1
chr18	218679	218759	E119	1
chr18	218899	219075	E021,E022	2
chr18	219532	219612	E119	1
chr18	220096	220277	E006,E021,E022,E120,E127	5
chr18	220844	221025	E034,E051,E123	3
chr18	221138	221188	E046	1
chr18	222296	222356	E122	1
chr18	223419	223469	E032	1
chr18	223870	223920	E022	1
chr18	225361	225446	E055	1
chr18	225848	225928	E119	1
chr18	225984	226204	E034,E123	2
chr18	226254	226360	E125	1
chr18	227087	227260	E059,E121	2
chr18	227458	227728	E022,E033,E080,E123	4
chr18	228006	228113	E123	1
chr18	228150	228222	E128	1
chr18	228572	228676	E056	1
chr18	228686	228912	E017,E055,E056,E080,E125,E126,E128	7
chr18	230567	230617	E084	1
chr18	231862	231916	E127	1
chr18	232074	232210	E032,E080	2
chr18	232814	232864	E017	1
chr18	234112	234183	E046	1
chr18	235903	235953	E032	1
chr18	236886	236936	E088	1
chr18	237797	237848	E097	1
chr18	238499	238549	E083	1
chr18	239772	239929	E034,E109	2
chr18	240126	240717	E017,E022,E034,E056,E080,E082,E083,E100,E120,E121,E123,E125,E128	13
chr18	240725	240785	E006	1
chr18	240956	241006	E083	1
chr18	241399	241634	E032,E120,E121,E123,E125	5
chr18	241746	241839	E123	1
chr18	242153	242218	E007,E109	2
chr18	242467	242511	E097	1
chr18	242720	242800	E123	1
chr18	243123	243173	E093	1
chr18	244586	245098	E021,E059	2
chr18	245159	245891	E017,E021,E028,E056,E057,E059,E081,E089,E090,E093,E120,E121,E124	13
chr18	246713	246763	E083	1
chr18	247749	247812	E032	1
chr18	248236	248290	E127	1
chr18	248363	248445	E007	1
chr18	249822	249956	E006	1
chr18	250215	250299	E046	1
chr18	250594	251244	E006,E017,E028,E055,E056,E057,E081,E082,E094,E100,E114,E119,E120,E121,E123,E126,E127,E128	18
chr18	251410	251462	E097	1
chr18	252198	252270	E050	1
chr18	255058	255782	E021,E022,E050,E088,E093,E123	6
chr18	255868	255945	E050	1
chr18	256365	256463	E091	1
chr18	256972	257026	E127	1
chr18	258865	258929	E124	1
chr18	260326	260406	E123	1
chr18	260419	260469	E032	1
chr18	261094	261225	E123	1
chr18	261369	261956	E005,E017,E046,E100,E116,E120,E121,E123,E125,E126,E127,E128	12
chr18	262499	262595	E032	1
chr18	263016	263079	E034	1
chr18	263731	263802	E005	1
chr18	264510	264613	E086,E127	2
chr18	264851	264891	E086	1
chr18	264994	265044	E032	1
chr18	265093	265147	E098	1
chr18	265435	265475	E086	1
chr18	265927	265978	E032	1
chr18	266023	266180	E032,E051,E116	3
chr18	266235	266307	E032	1
chr18	266339	266471	E034,E093,E127	3
chr18	266786	266905	E086,E123	2
chr18	267037	269229	E003,E004,E005,E006,E007,E008,E017,E021,E022,E028,E029,E032,E033,E034,E046,E050,E051,E055,E056,E057,E059,E080,E081,E082,E083,E084,E085,E086,E088,E089,E090,E091,E092,E093,E094,E097,E098,E100,E109,E114,E116,E117,E118,E119,E120,E121,E122,E123,E124,E125,E126,E127,E128	53
chr18	269414	270105	E003,E004,E007,E008,E021,E032,E034,E046,E050,E051,E080,E081,E084,E085,E086,E088,E092,E118,E123,E124	20
chr18	270136	270226	E084,E123	2
chr18	270461	270517	E051	1
chr18	270793	270847	E100	1
chr18	271270	271349	E097	1
chr18	271445	271665	E123,E125	2
chr18	271767	272181	E057,E080,E086,E123,E127	5
chr18	272325	272416	E057	1
chr18	272474	272979	E003,E004,E007,E021,E028,E032,E057,E082,E094,E123	10
chr18	273034	273108	E003,E086	2
chr18	273185	273263	E124	1
chr18	273925	273965	E086	1
chr18	273976	274132	E124,E127	2
chr18	274242	274286	E097	1
chr18	274363	274691	E081,E086,E093,E100,E127	5
chr18	275450	275494	E097	1
chr18	275582	276044	E029,E046,E086,E088,E089,E090,E091,E098,E100,E123,E124	11
chr18	276177	276241	E124	1
chr18	276465	276539	E022	1
chr18	276608	276652	E080	1
chr18	278671	278751	E123	1
chr18	279891	279960	E097	1
chr18	280130	280180	E055	1
chr18	280932	281016	E127	1
chr18	282387	282427	E086	1
chr18	283547	283597	E022	1
chr18	283680	283841	E059	1
chr18	284687	284737	E022	1
chr18	285620	285660	E034	1
chr18	285882	286027	E123	1
chr18	286090	286308	E123	1
chr18	286385	286895	E004,E005,E006,E007,E017,E021,E022,E029,E050,E051,E055,E056,E059,E080,E081,E082,E083,E086,E088,E089,E090,E091,E092,E093,E097,E098,E117,E119,E120,E121,E122,E123,E124,E125,E126,E127,E128	37
chr18	286915	287253	E021,E088,E090,E122	4
chr18	289073	289340	E029,E089,E090,E091,E124	5
chr18	290522	290562	E086	1
chr18	290858	290914	E021	1
chr18	291711	291761	E088	1
chr18	292376	292583	E021,E022,E050,E055,E056,E120,E121,E122,E123,E126	10
chr18	293086	293334	E004,E022,E086,E091	4
chr18	293628	293937	E006,E017,E050,E051,E055,E056,E081,E082,E088,E089,E090,E092,E097,E098,E100,E119,E120,E122,E124,E125,E126,E128	22
chr18	293947	294111	E088,E089	2
chr18	294335	294414	E090	1
chr18	295160	295200	E034	1
chr18	295399	295549	E090,E125,E126,E128	4
chr18	295555	295643	E089	1
chr18	295660	296413	E003,E004,E017,E055,E056,E089,E090,E100,E122,E124,E125,E126,E128	13
chr18	296801	296841	E086	1
chr18	297206	297256	E007	1
chr18	297311	297404	E022	1
chr18	297555	297645	E022	1
chr18	297847	298643	E017,E021,E050,E051,E086,E089,E120,E123,E125,E126,E128	11
chr18	298715	298801	E050,E126	2
chr18	301027	301131	E088	1
chr18	301230	301319	E088,E122	2
chr18	301352	301452	E088	1
chr18	301798	302096	E088	1
chr18	302194	302426	E022,E083,E088,E090,E091,E100,E124	7
chr18	303122	303267	E004,E123	2
chr18	303290	303480	E123	1
chr18	303629	304002	E004,E006,E008,E021,E086,E088,E091,E123	8
chr18	304074	304149	E082	1
chr18	304191	304859	E004,E007,E017,E021,E022,E082,E086,E088,E123	9
chr18	304883	305643	E003,E004,E007,E008,E021,E022,E081,E082,E088,E091,E120,E121,E123,E125,E126,E128	16
chr18	306043	306102	E089	1
chr18	306129	306179	E017	1
chr18	306374	306444	E004	1
chr18	306490	306546	E007	1
chr18	306613	307169	E004,E005,E008,E022,E081,E082,E092,E094,E123	9
chr18	307182	307495	E004	1
chr18	307599	307659	E093	1
chr18	307708	307758	E022	1
chr18	307945	307998	E022	1
chr18	308798	308878	E121	1
chr18	310093	310143	E021	1
chr18	310355	310415	E003	1
chr18	310985	311043	E022	1
chr18	311203	311307	E007,E127	2
chr18	311456	311506	E021	1
chr18	311532	311582	E091	1
chr18	311593	311633	E086	1
chr18	311702	311860	E007,E122,E124	3
chr18	312011	312096	E092	1
chr18	312415	312502	E004,E021	2
chr18	312543	312752	E004,E007,E021,E022,E082,E091	6
chr18	312847	312887	E086	1
chr18	312894	312948	E098	1
chr18	312965	313125	E007,E021,E093	3
chr18	313340	313390	E021	1
chr18	313838	314415	E004,E005,E007,E022,E055,E059,E089,E118,E122	9
chr18	314499	314549	E090	1
chr18	314778	315383	E055,E056,E057,E059,E088,E089,E091,E124,E125,E126,E127,E128	12
chr18	315541	315591	E121	1
chr18	316208	316281	E021,E090	2
chr18	316379	316902	E017,E046,E055,E056,E083,E088,E089,E090,E091,E120,E121,E122,E125,E126,E128	15
chr18	317263	317313	E022	1
chr18	317495	317658	E088,E091,E122	3
chr18	317728	317950	E088,E090,E123	3
chr18	318836	318896	E127	1
chr18	318920	319178	E055,E056,E086,E091,E120,E121,E125,E126,E127,E128	10
chr18	319394	319450	E055	1
chr18	319658	319746	E090	1
chr18	319752	319812	E007	1
chr18	320032	320135	E089,E090	2
chr18	320185	320346	E086,E089,E090	3
chr18	320348	320512	E086,E089,E090,E092,E119,E123	6
chr18	320528	320582	E097	1
chr18	320734	320978	E004,E123	2
chr18	321392	321442	E091	1
chr18	321797	321851	E128	1
chr18	321946	323001	E003,E004,E005,E006,E007,E008,E017,E021,E022,E029,E046,E050,E051,E055,E056,E059,E080,E083,E084,E086,E088,E089,E090,E091,E092,E093,E094,E097,E098,E100,E109,E114,E117,E118,E120,E121,E122,E123,E124,E125,E126,E127,E128	43
chr18	323264	323866	E004,E005,E006,E017,E029,E046,E050,E051,E055,E056,E082,E084,E085,E090,E094,E098,E100,E109,E114,E118,E120,E121,E122,E123,E124,E125,E126,E128	28
chr18	323895	324173	E004,E057,E093,E094,E122	5
chr18	324354	324435	E088	1
chr18	325189	325263	E046	1
chr18	325282	325358	E088,E091	2
chr18	325705	325791	E089	1
chr18	325793	325843	E091	1
chr18	326880	327175	E004,E088,E090,E123,E125,E128	6
chr18	328718	328837	E088	1
chr18	329085	329135	E050	1
chr18	329211	329264	E090	1
chr18	329517	329590	E080,E127	2
chr18	330135	330199	E124	1
chr18	330342	330443	E091	1
chr18	330587	330701	E046,E124	2
chr18	330706	330794	E021	1
chr18	331160	332544	E004,E005,E021,E022,E028,E029,E050,E051,E055,E057,E059,E080,E081,E082,E083,E086,E088,E089,E090,E091,E093,E097,E098,E100,E119,E120,E121,E122,E123,E124,E125,E126,E128	33
chr18	332553	333597	E005,E006,E055,E056,E059,E083,E084,E086,E088,E089,E090,E091,E092,E097,E098,E100,E120,E121,E124,E125,E126,E128	22
chr18	333657	333965	E089,E091,E098	3
chr18	334098	334138	E086	1
chr18	334178	334277	E091	1
chr18	335380	335455	E017,E086,E091	3
chr18	335478	335641	E086,E088,E091	3
chr18	335707	335757	E088	1
chr18	335795	336363	E006,E007,E029,E032,E046,E050,E080,E086,E088,E091,E092,E094,E100,E119,E120,E122,E124,E125,E126,E128	20
chr18	336568	337035	E029,E033,E046,E050,E051,E089,E090,E091,E100,E124	10
chr18	337071	337209	E029,E097	2
chr18	337282	337377	E029,E084	2
chr18	337398	337464	E046	1
chr18	338040	338090	E088	1
chr18	338093	338137	E097	1
chr18	338707	338757	E022	1
chr18	339081	339141	E003	1
chr18	339192	339264	E086	1
chr18	339374	339490	E022,E050,E051,E093	4
chr18	339607	339666	E120	1
chr18	339928	339983	E051	1
chr18	340117	340402	E080,E086,E089,E090,E091,E093,E097,E120,E121,E126	10
chr18	340886	341107	E021,E022,E029,E124	4
chr18	341204	341396	E021,E086,E097,E098,E127	5
chr18	341624	341724	E086,E088	2
chr18	341826	341931	E124	1
chr18	342936	343158	E021,E022,E089,E124	4
chr18	344044	344091	E097	1
chr18	344325	344413	E055,E126	2
chr18	344688	344738	E091	1
chr18	345032	345133	E088,E097	2
chr18	345558	345620	E088	1
chr18	345898	346125	E088,E090,E091	3
chr18	346230	346322	E090	1
chr18	346366	347396	E089,E090,E098,E100,E119,E127	6
chr18	347457	347688	E089,E090	2
chr18	347938	348002	E090	1
chr18	348054	348104	E089	1
chr18	348163	348213	E090	1
chr18	348281	348435	E090	1
chr18	348494	348574	E119	1
chr18	348586	348807	E086,E088,E089,E090,E126	5
chr18	349569	349668	E021,E022,E090	3
chr18	350082	350176	E090	1
chr18	351004	351431	E083,E089,E090,E091,E098,E100,E126	7
chr18	351973	352073	E055,E088,E100,E126	4
chr18	352252	352375	E126	1
chr18	352529	352775	E022,E083,E088,E125,E126	5
chr18	353262	353321	E022	1
chr18	353566	353643	E089	1
chr18	353836	355050	E004,E005,E006,E007,E029,E050,E055,E056,E057,E059,E086,E088,E089,E090,E091,E092,E097,E098,E116,E119,E122,E126,E127,E128	24
chr18	355091	355170	E088	1
chr18	355240	355380	E021,E086,E088,E089,E094	5
chr18	355438	355517	E088	1
chr18	355568	355618	E090	1
chr18	355889	356069	E088,E089,E090	3
chr18	356151	356201	E090	1
chr18	356371	356490	E006,E022,E086	3
chr18	356644	356713	E090	1
chr18	356820	357124	E006,E017,E083,E088,E089,E090,E091,E098,E100,E125,E128	11
chr18	357463	357517	E127	1
chr18	357787	357869	E056,E083	2
chr18	357877	357917	E086	1
chr18	358677	358743	E033	1
chr18	359209	359357	E088,E090	2
chr18	359612	359824	E089,E090	2
chr18	359859	359909	E032	1
chr18	359934	360007	E090	1
chr18	360033	360139	E089,E121,E127	3
chr18	360447	360507	E029	1
chr18	360623	360779	E032,E033,E091	3
chr18	360891	360991	E091	1
chr18	361011	361117	E032	1
chr18	361227	364720	E003,E004,E005,E006,E007,E017,E021,E022,E029,E032,E050,E051,E055,E056,E059,E081,E082,E083,E084,E085,E086,E088,E089,E090,E091,E092,E097,E098,E100,E109,E118,E120,E121,E122,E124,E125,E126,E128	38
chr18	364772	364881	E088,E089	2
chr18	364926	365008	E090	1
chr18	365068	365545	E086,E089,E090,E091,E121,E127	6
chr18	365551	365601	E091	1
chr18	365716	366245	E004,E005,E008,E021,E022,E055,E056,E091,E120,E121,E125,E126,E128	13
chr18	366293	367916	E003,E004,E005,E007,E008,E021,E022,E082,E086,E088,E089,E090,E091,E098,E118,E121,E125,E126,E128	19
chr18	368051	368091	E086	1
chr18	368174	368224	E082	1
chr18	368465	368505	E086	1
chr18	369020	369233	E086,E088,E089,E090	4
chr18	369280	369378	E022,E088,E097	3
chr18	369708	369975	E006,E017,E029,E032,E033,E046,E051,E055,E056,E088,E091,E116,E124,E125,E126,E128	16
chr18	369978	370189	E088,E091	2
chr18	370333	370502	E088,E091	2
chr18	370569	370638	E091	1
chr18	370682	372233	E003,E004,E005,E006,E007,E021,E022,E029,E055,E056,E080,E083,E086,E088,E089,E090,E091,E092,E093,E094,E098,E119,E122,E124,E126	25
chr18	372677	373154	E004,E006,E022,E029,E055,E056,E088,E089,E090,E100,E120,E123,E126,E128	14
chr18	373187	373251	E124	1
chr18	373309	373417	E086,E090,E093	3
chr18	373567	373617	E091	1
chr18	373752	374225	E021,E022,E088,E089,E090,E092	6
chr18	374261	374311	E090	1
chr18	374345	374581	E006,E050,E088,E090,E098,E126,E127	7
chr18	374600	375494	E006,E017,E029,E032,E050,E051,E055,E056,E080,E083,E084,E085,E086,E088,E089,E090,E091,E092,E094,E097,E098,E100,E109,E120,E121,E122,E124,E125,E126,E128	30
chr18	375731	375783	E090	1
chr18	375958	377830	E003,E004,E008,E017,E021,E022,E029,E050,E051,E055,E056,E081,E082,E083,E084,E086,E088,E089,E090,E091,E092,E094,E097,E098,E100,E120,E121,E122,E124,E125,E126,E128	32
chr18	378083	378343	E022,E081,E089,E090,E094,E098,E121,E126	8
chr18	378373	378434	E007,E090	2
chr18	378444	378646	E086,E089,E092,E094,E098	5
chr18	379028	379088	E029	1
chr18	379382	379422	E086	1
chr18	379579	380413	E006,E007,E017,E029,E046,E050,E051,E081,E082,E083,E086,E088,E089,E090,E091,E092,E093,E097,E098,E100,E124,E125,E126,E128	24
chr18	380491	380633	E086,E093,E124	3
chr18	380890	380944	E081	1
chr18	381234	381287	E088	1
chr18	381890	381971	E090	1
chr18	382019	382648	E081,E082,E089,E090	4
chr18	383171	383221	E090	1
chr18	383269	383407	E017,E055,E056,E125,E127,E128	6
chr18	384342	384392	E007	1
chr18	384911	385267	E004,E082,E086,E088,E089,E090,E091	7
chr18	385717	385779	E055,E088	2
chr18	385986	386123	E090	1
chr18	386177	386227	E091	1
chr18	386253	386401	E090	1
chr18	386555	386609	E127	1
chr18	386689	386758	E089,E090	2
chr18	386891	387436	E081,E086,E089,E090,E092	5
chr18	387818	387878	E005	1
chr18	387883	387937	E082	1
chr18	388314	388573	E080,E127	2
chr18	388840	388900	E006	1
chr18	389313	389370	E017,E021,E022	3
chr18	389696	390057	E003,E006,E007,E017,E022,E050,E051,E055,E059,E088,E089,E091,E116,E120,E121,E125,E126,E128	18
chr18	390063	390291	E003,E004,E008,E021,E022,E083,E086,E088,E098,E114	10
chr18	390354	390434	E008	1
chr18	390736	391386	E029,E050,E051,E081,E082,E086,E088,E089,E090,E091,E100,E121,E124	13
chr18	391851	391891	E086	1
chr18	392017	392067	E051	1
chr18	392174	392277	E021,E046	2
chr18	392354	392404	E090	1
chr18	392564	392614	E021,E083	2
chr18	392742	393850	E007,E021,E029,E080,E081,E082,E083,E086,E088,E089,E090,E091,E092,E093,E097,E098,E100,E122,E123,E124,E125,E126,E128	23
chr18	394365	394660	E021,E055,E089,E090,E126	5
chr18	394694	396952	E003,E004,E005,E006,E017,E021,E022,E028,E029,E032,E033,E050,E051,E055,E056,E057,E080,E081,E082,E083,E084,E085,E086,E088,E089,E090,E091,E092,E093,E094,E098,E100,E119,E120,E121,E122,E123,E124,E125,E126,E127,E128	42
chr18	396982	397141	E088,E098,E100	3
chr18	397545	397629	E088	1
chr18	397865	398191	E090,E091,E093,E124	4
chr18	398312	400123	E005,E006,E021,E022,E055,E081,E082,E088,E089,E090,E091,E092,E094,E100,E120,E121,E126	17
chr18	400241	401206	E005,E006,E017,E021,E029,E046,E050,E051,E055,E056,E059,E084,E085,E088,E089,E090,E091,E092,E094,E100,E117,E119,E120,E121,E124,E125,E126,E128	28
chr18	401293	401496	E088,E089,E090,E091,E126	5
chr18	401576	401626	E090	1
chr18	401872	401922	E089	1
chr18	402254	402441	E006,E090,E091	3
chr18	403074	403207	E091,E123	2
chr18	403219	403269	E088	1
chr18	403289	403333	E080	1
chr18	403402	403452	E091	1
chr18	404000	404054	E088	1
chr18	404120	404304	E088	1
chr18	404346	404540	E029,E088,E091,E124	4
chr18	404829	405514	E004,E029,E086,E088,E091,E100,E120,E121,E124	9
chr18	405595	405679	E091	1
chr18	405748	406037	E004,E091,E124	3
chr18	406690	406753	E091	1
chr18	406756	406945	E082,E088,E089,E090,E091,E125	6
chr18	406982	407126	E086,E089,E090,E091,E125	5
chr18	407191	407300	E090	1
chr18	407354	407871	E089,E090,E092,E093,E125,E128	6
chr18	407924	408645	E055,E056,E089,E090,E100,E120,E122,E126,E127	9
chr18	409891	409943	E091	1
chr18	410009	410461	E050,E051,E088,E089,E090,E122,E124,E126	8
chr18	412049	412117	E126	1
chr18	413253	413597	E006,E017,E050,E051,E055,E056,E089,E114,E120,E122,E123,E125,E126,E127,E128	15
chr18	413874	414076	E029,E124	2
chr18	414688	414752	E088	1
chr18	414798	414848	E121	1
chr18	414853	414903	E088	1
chr18	415027	415112	E090	1
chr18	415428	415488	E125	1
chr18	415572	415642	E118	1
chr18	415667	416749	E004,E005,E006,E017,E029,E050,E055,E056,E057,E059,E085,E086,E089,E090,E091,E114,E119,E120,E121,E122,E124,E125,E126,E127,E128	25
chr18	417020	417179	E006,E055,E056,E091,E125,E127	6
chr18	417199	417266	E090	1
chr18	417352	418035	E050,E051,E055,E056,E082,E083,E086,E088,E089,E090,E091,E092,E098,E100,E116,E120,E121,E122,E125,E126,E128	21
chr18	418385	418439	E098	1
chr18	419548	420010	E050,E051,E082,E120,E121,E125,E126,E128	8
chr18	420036	420086	E089	1
chr18	420328	420378	E022	1
chr18	420535	420585	E055	1
chr18	420740	422220	E003,E004,E005,E006,E007,E008,E017,E021,E022,E055,E056,E057,E086,E088,E089,E090,E091,E098,E100,E118,E120,E121,E122,E123,E124,E125,E126,E127,E128	29
chr18	422948	422988	E034	1
chr18	423138	423178	E086	1
chr18	423253	423293	E086	1
chr18	423619	423737	E050,E086,E125	3
chr18	423776	425125	E022,E055,E056,E083,E086,E088,E089,E090,E091,E092,E098,E100,E122,E125,E126,E128	16
chr18	425268	425318	E021	1
chr18	425500	425550	E046	1
chr18	425576	425634	E090	1
chr18	425853	425933	E119	1
chr18	426013	426056	E086	1
chr18	426074	426127	E093	1
chr18	426307	426359	E086	1
chr18	426623	426669	E097	1
chr18	426844	426884	E034	1
chr18	426989	427551	E004,E005,E006,E007,E017,E021,E022,E055,E056,E080,E081,E083,E086,E089,E090,E092,E097,E098,E100,E120,E121,E125,E126,E127,E128	25
chr18	428352	428564	E055,E056,E088,E090,E121,E125,E126,E128	8
chr18	428692	428760	E089	1
chr18	428889	428939	E055	1
chr18	429039	429407	E055,E056,E086,E088,E089,E090,E097,E098,E100,E120,E126	11
chr18	429594	429646	E086	1
chr18	429679	429729	E083	1
chr18	429791	429899	E022	1
chr18	429941	430123	E086,E088,E098,E114	4
chr18	430280	430330	E007	1
chr18	432860	433400	E034,E088,E089,E090,E122	5
chr18	433406	433769	E004,E007,E017,E055,E056,E081,E088,E089,E090,E100,E121,E122,E125,E126,E128	15
chr18	433886	433942	E089,E090	2
chr18	433973	435213	E004,E005,E006,E017,E021,E029,E055,E056,E080,E083,E084,E085,E088,E089,E090,E091,E092,E093,E098,E100,E120,E121,E122,E124,E125,E126,E128	27
chr18	435360	435410	E007	1
chr18	435641	435767	E089,E090	2
chr18	435870	436316	E006,E017,E055,E056,E081,E082,E086,E088,E120,E121,E124,E125,E126,E127,E128	15
chr18	436375	436433	E086	1
chr18	436727	436820	E093	1
chr18	437178	437228	E022	1
chr18	437266	437329	E086	1
chr18	437618	437662	E080	1
chr18	437921	437961	E086	1
chr18	438179	438251	E086,E089,E090	3
chr18	438692	438790	E080,E088,E090,E124	4
chr18	438989	439264	E029,E089	2
chr18	439628	439929	E089,E090,E124	3
chr18	440030	440096	E090	1
chr18	440168	440223	E021,E100	2
chr18	440517	440567	E046	1
chr18	440813	440928	E090	1
chr18	441308	441779	E059,E080,E089	3
chr18	442378	442548	E022,E125	2
chr18	443217	443403	E086,E123	2
chr18	443645	443725	E123	1
chr18	444859	444909	E084	1
chr18	444925	444975	E090	1
chr18	445042	445418	E055,E056,E088,E089,E090,E091,E100,E126	8
chr18	446997	447665	E006,E017,E029,E046,E050,E055,E056,E059,E083,E086,E088,E089,E090,E091,E098,E100,E120,E122,E124,E125,E126,E128	22
chr18	447942	448637	E017,E050,E055,E082,E086,E088,E090,E091,E097,E120,E122,E125,E128	13
chr18	448934	448984	E090	1
chr18	449243	449852	E003,E004,E006,E008,E021,E022,E080,E081,E083,E084,E085,E086,E088,E089,E090,E091,E092,E093,E094,E098,E100,E114,E118,E120,E121,E122,E126	27
chr18	449904	450045	E092,E097	2
chr18	450127	450179	E090	1
chr18	450259	450313	E100	1
chr18	450365	450415	E088	1
chr18	450874	450924	E090	1
chr18	452608	452770	E090	1
chr18	452794	453366	E029,E046,E050,E051,E082,E086,E088,E089,E090,E091,E097,E100,E120,E124,E126	15
chr18	453569	453619	E091	1
chr18	453650	453724	E022	1
chr18	453856	454011	E004,E090	2
chr18	454307	454391	E083	1
chr18	454927	454967	E086	1
chr18	455028	455080	E089	1
chr18	455125	455179	E126	1
chr18	455950	456016	E090	1
chr18	456021	458831	E003,E004,E005,E006,E007,E017,E021,E022,E029,E046,E050,E051,E055,E056,E080,E081,E082,E083,E084,E086,E088,E089,E090,E091,E092,E093,E094,E097,E098,E100,E118,E120,E121,E122,E124,E125,E126,E127,E128	39
chr18	458963	459013	E093	1
chr18	459195	459481	E003,E005,E089,E090,E098	5
chr18	459672	459742	E089	1
chr18	459751	460759	E055,E056,E084,E086,E088,E089,E090,E092,E123,E126	10
chr18	460827	460893	E086,E091	2
chr18	460922	460997	E086	1
chr18	461071	461128	E090	1
chr18	461747	461851	E127	1
chr18	461931	462029	E088	1
chr18	462164	462246	E080,E086	2
chr18	462309	462359	E088	1
chr18	462416	462475	E021	1
chr18	462772	462822	E090	1
chr18	462898	463195	E082,E086,E090	3
chr18	463288	463353	E007	1
chr18	463509	464780	E003,E004,E006,E007,E008,E017,E021,E022,E029,E046,E050,E051,E055,E056,E080,E083,E086,E088,E089,E090,E091,E093,E098,E100,E120,E121,E122,E124,E125,E126,E128	31
chr18	464800	464989	E022,E029,E124	3
chr18	465069	465119	E082	1
chr18	466273	466567	E022,E089,E097	3
chr18	466569	466662	E005,E120	2
chr18	466811	466927	E055,E097,E123	3
chr18	466951	467005	E090	1
chr18	467169	467318	E055,E056,E090,E126	4
chr18	467371	467451	E116,E126	2
chr18	467557	467656	E090	1
chr18	467690	467785	E082,E116	2
chr18	468678	468718	E086	1
chr18	468852	469359	E003,E004,E008,E021,E022,E050,E051,E055,E056,E083,E086,E088,E089,E090,E091,E092,E098,E120,E121,E122,E123,E126,E128	23
chr18	469467	469822	E021,E029,E033,E088,E089,E090,E093,E124	8
chr18	469953	470028	E089	1
chr18	470095	470145	E088	1
chr18	470728	470836	E090	1
chr18	470852	471655	E006,E017,E029,E046,E050,E051,E055,E056,E059,E080,E081,E082,E088,E089,E090,E091,E097,E098,E100,E117,E119,E120,E121,E122,E124,E125,E126,E128	28
chr18	471749	472039	E006,E017,E022,E029,E055,E056,E090,E091,E100,E120,E124,E125,E126,E128	14
chr18	472143	472285	E003,E004,E017,E021,E086,E118	6
chr18	472466	472541	E100	1
chr18	472806	472925	E021	1
chr18	473116	473419	E007,E021,E022,E089,E090,E100,E126	7
chr18	473679	473818	E006,E081,E082,E088,E089,E090,E126	7
chr18	473875	474857	E004,E005,E006,E007,E017,E021,E022,E055,E056,E082,E084,E088,E089,E090,E093,E100,E120,E121,E125,E126,E128	21
chr18	475099	477069	E003,E004,E005,E006,E007,E008,E017,E021,E022,E046,E055,E056,E059,E080,E081,E082,E083,E086,E088,E089,E090,E091,E092,E094,E097,E098,E100,E114,E117,E118,E120,E121,E122,E123,E125,E126,E127,E128	38
chr18	477206	477270	E007	1
chr18	477298	477348	E088	1
chr18	477383	477468	E059	1
chr18	477483	477557	E098	1
chr18	477572	477622	E088	1
chr18	477630	478092	E003,E004,E008,E021,E022,E029,E033,E034,E046,E050,E051,E086,E088,E091,E094,E098,E100,E114,E119,E120,E123,E124,E127	23
chr18	478191	478241	E091	1
chr18	478363	478451	E021	1
chr18	478521	478627	E046,E056,E126	3
chr18	478662	480063	E003,E006,E017,E021,E022,E050,E055,E056,E059,E080,E082,E083,E084,E085,E086,E088,E089,E090,E091,E092,E097,E098,E100,E118,E120,E121,E122,E123,E125,E126,E128	31
chr18	480219	480294	E021	1
chr18	480404	480529	E003,E086	2
chr18	480595	480896	E003,E008,E021,E022,E090,E091,E098	7
chr18	481765	481843	E021	1
chr18	481864	481914	E017	1
chr18	482440	482654	E004,E006,E017,E055,E056,E118,E120,E121,E125,E126,E128	11
chr18	483641	483691	E022	1
chr18	483848	483899	E090	1
chr18	483910	484029	E100,E124	2
chr18	484247	484287	E086	1
chr18	484572	485436	E005,E006,E022,E029,E046,E050,E051,E055,E056,E059,E083,E086,E088,E089,E090,E093,E098,E100,E109,E116,E120,E121,E123,E124,E126	25
chr18	485596	485689	E089	1
chr18	485747	485797	E084	1
chr18	487171	487763	E006,E017,E055,E056,E059,E118,E126,E128	8
chr18	487837	487914	E091	1
chr18	488928	488998	E118	1
chr18	489050	489245	E088,E090,E126	3
chr18	489306	489844	E006,E007,E017,E021,E029,E055,E056,E059,E085,E088,E090,E091,E092,E093,E094,E100,E114,E117,E119,E120,E121,E122,E123,E124,E125,E126,E128	27
chr18	489884	490391	E004,E005,E008,E021,E022,E086,E088,E091,E092,E121	10
chr18	490439	490596	E004,E091	2
chr18	490658	491035	E005,E007,E088,E089,E090,E091,E121	7
chr18	491041	491092	E088	1
chr18	491205	491255	E022	1
chr18	491276	491374	E004,E088	2
chr18	491392	491764	E022,E081,E082,E088,E091,E093,E123,E127	8
chr18	491866	491983	E082,E086,E090	3
chr18	492021	492938	E055,E056,E080,E081,E082,E088,E089,E090,E092,E097,E098,E126	12
chr18	493238	493452	E090,E126	2
chr18	493457	493538	E088	1
chr18	493556	493658	E089	1
chr18	493662	493737	E090	1
chr18	493766	493816	E088	1
chr18	493854	495365	E003,E004,E006,E007,E017,E021,E022,E029,E046,E055,E056,E083,E086,E088,E089,E090,E091,E092,E094,E100,E116,E117,E119,E121,E122,E124,E125,E126,E128	29
chr18	495397	495683	E004,E088,E123,E124,E128	5
chr18	495686	495800	E128	1
chr18	495992	496140	E088	1
chr18	496191	496324	E088	1
chr18	496482	497405	E003,E004,E005,E006,E007,E008,E017,E021,E022,E029,E034,E046,E050,E051,E055,E056,E059,E080,E083,E085,E086,E088,E089,E090,E091,E092,E093,E094,E097,E098,E100,E114,E116,E117,E120,E121,E122,E123,E124,E125,E126,E127,E128	43
chr18	497692	498213	E003,E004,E022,E083,E088,E089,E090,E091,E100,E122,E123,E126	12
chr18	498615	501749	E003,E004,E005,E006,E007,E008,E017,E021,E022,E028,E029,E050,E051,E055,E056,E057,E059,E080,E081,E082,E083,E084,E085,E086,E088,E089,E090,E091,E092,E093,E094,E097,E098,E100,E114,E118,E120,E121,E122,E123,E124,E125,E126,E127,E128	45
chr18	501812	501883	E098	1
chr18	501951	502069	E091	1
chr18	502745	502795	E055	1
chr18	502882	502932	E046	1
chr18	503238	503307	E091	1
chr18	503517	503681	E091,E119	2
chr18	503757	504383	E004,E005,E091	3
chr18	504467	504612	E021,E080,E091	3
chr18	505362	505412	E090	1
chr18	505449	506091	E003,E004,E006,E022,E033,E056,E086,E088,E091,E116	10
chr18	506127	506833	E004,E005,E006,E017,E022,E055,E089,E090,E091,E118,E121,E122,E126,E128	14
chr18	506932	507026	E004,E091	2
chr18	507714	508049	E021,E088,E089,E090,E100,E126	6
chr18	508272	508352	E116	1
chr18	508463	508513	E090	1
chr18	508595	508666	E021,E090	2
chr18	508682	509143	E088,E089,E090,E092	4
chr18	510051	510091	E086	1
chr18	512648	512705	E021,E022	2
chr18	513653	513768	E008,E021	2
chr18	513808	513858	E091	1
chr18	514116	514166	E007	1
chr18	514224	514486	E022,E029,E050,E086,E089,E092,E125,E128	8
chr18	515291	515719	E003,E004,E006,E008,E021,E022,E029,E088,E091,E122	10
chr18	515788	515872	E122	1
chr18	515911	516791	E003,E004,E006,E007,E017,E022,E055,E056,E086,E088,E091,E122,E123,E126	14
chr18	516809	516859	E022	1
chr18	517440	517532	E017,E050,E055,E056,E127	5
chr18	518100	520005	E004,E005,E006,E017,E021,E022,E029,E046,E050,E051,E055,E056,E081,E082,E083,E086,E088,E089,E090,E091,E092,E093,E094,E097,E098,E100,E116,E120,E121,E122,E123,E124,E125,E126,E128	35
chr18	520366	520504	E088,E097	2
chr18	520807	520875	E086,E098	2
chr18	520934	521067	E022,E125,E128	3
chr18	522706	522770	E124	1
chr18	522888	522973	E022	1
chr18	523006	523061	E085	1
chr18	523576	523626	E050	1
chr18	523637	523955	E003,E004,E008,E017,E021,E056,E059,E090,E091,E117	10
chr18	524012	524102	E017,E092	2
chr18	524148	524198	E046	1
chr18	524238	524964	E006,E017,E055,E056,E084,E085,E086,E088,E089,E090,E092,E094,E116,E120,E121,E122,E123,E125,E126,E128	20
chr18	525013	525928	E004,E005,E006,E008,E017,E021,E022,E028,E029,E050,E051,E055,E056,E057,E059,E083,E086,E088,E089,E094,E100,E116,E117,E120,E121,E122,E123,E124,E125,E126,E127,E128	32
chr18	526508	526740	E050,E086,E092,E094,E122	5
chr18	526819	527569	E004,E055,E056,E085,E086,E088,E092,E094,E120,E122,E125,E128	12
chr18	527630	527731	E004,E007,E088,E092	4
chr18	527757	527807	E121	1
chr18	527910	528061	E123	1
chr18	528122	528190	E092	1
chr18	529093	529143	E021	1
chr18	530365	530415	E007	1
chr18	530437	530517	E059	1
chr18	531153	531229	E080	1
chr18	531664	531742	E046	1
chr18	531798	531988	E119,E126	2
chr18	532073	532294	E057,E094,E117,E119,E127	5
chr18	532407	532467	E125	1
chr18	532781	532908	E021	1
chr18	533490	533540	E021	1
chr18	533587	533667	E114	1
chr18	533803	533996	E022,E094,E098	3
chr18	534101	534199	E125	1
chr18	534234	534553	E092,E094,E098	3
chr18	535315	535393	E003	1
chr18	535626	535733	E021,E022	2
chr18	542364	542404	E086	1
chr18	542522	542617	E100	1
chr18	542678	543022	E059,E090,E120	3
chr18	543142	543192	E090	1
chr18	543388	543448	E088	1
chr18	543494	544326	E022,E081,E082,E088,E089,E090,E092,E100,E114,E126	10
chr18	544432	544482	E088	1
chr18	544748	544788	E086	1
chr18	545559	545714	E100,E123	2
chr18	545818	545868	E091	1
chr18	547433	547518	E091,E114	2
chr18	548441	548505	E124	1
chr18	548527	548577	E021	1
chr18	549977	550031	E100	1
chr18	550609	550669	E088	1
chr18	550913	551011	E088	1
chr18	551519	551579	E004	1
chr18	551608	551701	E017,E123	2
chr18	551714	552003	E034,E116	2
chr18	552328	552712	E004,E022,E055,E126	4
chr18	553317	553397	E123	1
chr18	554182	554302	E021,E126	2
chr18	554867	554921	E127	1
chr18	555014	555301	E004,E123	2
chr18	555603	556487	E004,E021,E050,E051,E055,E056,E059,E081,E082,E083,E086,E088,E090,E091,E123,E124,E125,E126	18
chr18	556573	556636	E091	1
chr18	556664	556704	E086	1
chr18	556912	556954	E086	1
chr18	557666	557759	E098,E128	2
chr18	558040	558090	E032	1
chr18	559351	559391	E086	1
chr18	560011	560061	E091	1
chr18	561506	561546	E086	1
chr18	562084	562179	E006,E089	2
chr18	563153	563213	E005	1
chr18	563307	563361	E098	1
chr18	564185	564235	E051	1
chr18	564733	565030	E083,E089,E090,E120,E121,E126	6
chr18	565074	565352	E021,E081,E083,E089,E090,E121,E124	7
chr18	565370	565572	E022,E083,E121,E124	4
chr18	565597	565683	E083,E124,E128	3
chr18	565752	565947	E090,E091,E123	3
chr18	565999	566097	E055,E123	2
chr18	566146	566248	E088	1
chr18	566296	566432	E088	1
chr18	566837	567755	E004,E059,E082,E086,E088,E089,E090,E091,E092,E120,E121,E126	12
chr18	568011	568061	E051	1
chr18	568262	568341	E046,E097	2
chr18	568718	569075	E057,E059,E086,E091,E121	5
chr18	569076	569136	E029	1
chr18	570354	570616	E007,E050,E051,E088,E122	5
chr18	570690	570760	E088,E097	2
chr18	570832	570922	E088,E118	2
chr18	572131	573030	E007,E021,E022,E086,E088,E089,E090,E091,E092,E118,E125,E126	12
chr18	573090	573228	E022,E086	2
chr18	573282	573452	E007,E021,E089,E090	4
chr18	573482	573708	E003,E007,E021,E022,E088,E089,E118	7
chr18	573785	573984	E007,E088,E090	3
chr18	574044	576100	E003,E004,E005,E007,E008,E021,E022,E081,E082,E083,E086,E088,E089,E090,E091,E092,E098,E100,E120,E121,E123,E126	22
chr18	576526	576619	E022,E089	2
chr18	576729	576907	E086,E088,E089	3
chr18	576973	578568	E003,E004,E005,E006,E007,E008,E021,E022,E050,E051,E055,E059,E080,E081,E082,E083,E084,E086,E088,E089,E090,E092,E093,E118,E120,E121,E123,E126,E127,E128	30
chr18	579079	579833	E088,E089,E090,E092	4
chr18	580142	580402	E003,E086,E091	3
chr18	580414	580565	E091	1
chr18	580754	580855	E021,E090	2
chr18	580921	580961	E086	1
chr18	581088	581570	E004,E005,E007,E021,E022,E086,E088,E089,E091,E120,E121	11
chr18	581820	581974	E086,E088,E089	3
chr18	582135	582441	E081,E088,E089,E090	4
chr18	582468	582841	E017,E081,E082,E088,E089,E090,E092,E093,E098,E100,E126	11
chr18	583897	583962	E021	1
chr18	584117	584237	E050,E091	2
chr18	585316	585356	E086	1
chr18	586834	586884	E021	1
chr18	589618	589668	E051	1
chr18	590571	590640	E097	1
chr18	591991	592093	E059,E086	2
chr18	592253	592389	E088	1
chr18	592440	592824	E088,E090,E094	3
chr18	593556	593646	E123	1
chr18	594782	594839	E034	1
chr18	595326	595819	E034,E059,E086,E091,E123	5
chr18	595865	595933	E089	1
chr18	595978	596055	E034,E109	2
chr18	596150	596867	E003,E004,E005,E007,E008,E021,E022,E028,E029,E032,E033,E034,E046,E050,E051,E056,E057,E059,E080,E081,E082,E083,E084,E085,E086,E088,E089,E090,E091,E092,E093,E094,E097,E098,E100,E109,E114,E116,E118,E119,E123,E124,E127	43
chr18	596917	597591	E003,E004,E005,E006,E007,E008,E021,E022,E028,E029,E032,E033,E034,E046,E050,E051,E055,E057,E059,E080,E081,E082,E083,E084,E085,E086,E088,E089,E090,E091,E092,E093,E094,E097,E098,E109,E114,E116,E118,E119,E123,E124,E125,E127	44
chr18	597716	597821	E088,E089,E090	3
chr18	597926	598838	E004,E006,E007,E021,E033,E034,E055,E056,E083,E086,E088,E089,E090,E092,E093,E114,E120,E123,E124	19
chr18	599933	600662	E055,E083,E088,E089,E090,E093,E097,E120,E123	9
chr18	600709	600902	E088,E089,E090,E123	4
chr18	601170	601220	E032	1
chr18	601398	601472	E046	1
chr18	602100	602165	E082	1
chr18	602273	602577	E003,E008,E021,E022,E046,E050,E091,E123	8
chr18	603026	603094	E125	1
chr18	603133	603272	E086,E123	2
chr18	604004	604084	E119	1
chr18	604173	604427	E059,E088,E090,E122,E123	5
chr18	604432	605280	E021,E050,E086,E091,E116,E123	6
chr18	605394	605434	E086	1
chr18	605826	605894	E021	1
chr18	606816	606894	E021,E086	2
chr18	607499	607563	E124	1
chr18	607613	607663	E083	1
chr18	607946	608200	E022,E080,E088,E089,E123	5
chr18	608246	608314	E021	1
chr18	608528	608596	E022	1
chr18	609334	609393	E089	1
chr18	609851	609927	E088	1
chr18	609986	610821	E021,E055,E080,E083,E086,E088,E091,E092,E119,E123,E126	11
chr18	610994	611170	E084,E086,E109	3
chr18	611288	611368	E119	1
chr18	612236	612571	E081,E088	2
chr18	613941	614232	E022,E056,E086,E088,E089,E090,E100,E119	8
chr18	614490	614570	E123	1
chr18	614637	614687	E091	1
chr18	614725	614822	E029	1
chr18	614876	615659	E029,E034,E046,E050,E055,E056,E088,E089,E090,E091,E098,E100,E109,E120,E123,E124,E127	17
chr18	615771	616962	E003,E004,E005,E006,E007,E008,E017,E021,E022,E028,E029,E032,E033,E034,E046,E050,E051,E055,E056,E057,E059,E080,E081,E082,E083,E084,E085,E086,E088,E089,E090,E091,E092,E093,E094,E097,E098,E100,E109,E114,E116,E117,E118,E119,E120,E121,E122,E123,E124,E125,E126,E127,E128	53
chr18	617130	617210	E123	1
chr18	617655	618860	E003,E007,E021,E050,E051,E081,E082,E083,E086,E088,E089,E090,E092,E123,E127	15
chr18	618921	618993	E088	1
chr18	619020	619142	E089,E090	2
chr18	619160	619269	E084,E123	2
chr18	619278	619328	E093	1
chr18	619375	619474	E119	1
chr18	620090	620140	E090	1
chr18	620202	620339	E081,E088	2
chr18	620517	620571	E127	1
chr18	620903	621011	E094,E097	2
chr18	621049	621200	E088	1
chr18	621237	622186	E006,E017,E021,E022,E055,E056,E081,E082,E083,E086,E088,E089,E090,E092,E093,E100,E120,E121,E123,E125,E126,E128	22
chr18	622271	622326	E088,E097	2
chr18	622376	622697	E007,E055,E086,E088,E089,E109,E122	7
chr18	622854	622939	E122	1
chr18	623309	623378	E033	1
chr18	623379	623433	E127	1
chr18	623543	623593	E091	1
chr18	623815	624413	E003,E004,E006,E007,E008,E017,E021,E022,E028,E029,E032,E033,E034,E046,E050,E051,E055,E056,E057,E059,E080,E081,E082,E083,E084,E085,E086,E088,E089,E090,E091,E092,E093,E094,E097,E098,E100,E109,E114,E116,E117,E118,E119,E120,E121,E122,E123,E124,E125,E126,E127,E128	52
chr18	624458	624604	E050,E090	2
chr18	624881	624963	E090	1
chr18	625399	625491	E021,E051	2
chr18	625622	626020	E004,E081,E082	3
chr18	626373	626492	E021,E046	2
chr18	627182	627788	E006,E022,E028,E029,E055,E056,E088,E089,E092,E098,E100,E119,E120,E124,E126	15
chr18	628320	628547	E034,E059	2
chr18	628900	629000	E117	1
chr18	629361	630119	E003,E004,E008,E021,E022,E050,E051,E059,E086,E109,E116,E117,E120,E122,E123,E125,E128	17
chr18	631438	631513	E086	1
chr18	631516	631723	E021,E117,E123,E127	4
chr18	632135	632185	E022	1
chr18	633301	633351	E021	1
chr18	633593	634177	E003,E008,E021,E022,E059,E086,E090,E100,E121,E125,E128	11
chr18	634315	635512	E003,E004,E008,E021,E022,E028,E055,E057,E059,E081,E082,E086,E088,E091,E092,E117,E119,E122,E123,E125,E126,E127,E128	23
chr18	635650	635761	E003,E022	2
chr18	636036	636122	E086	1
chr18	637268	637326	E127	1
chr18	637336	637429	E007	1
chr18	637484	637537	E021	1
chr18	637538	637646	E003,E022	2
chr18	637658	637718	E021	1
chr18	639872	639922	E021	1
chr18	640159	640248	E123	1
chr18	640779	640849	E098	1
chr18	641342	641402	E125	1
chr18	641532	641612	E123	1
chr18	641622	641741	E021	1
chr18	641978	642083	E123	1
chr18	642472	642599	E128	1
chr18	642792	642937	E021,E123	2
chr18	643845	643980	E022,E059	2
chr18	644135	644240	E059,E090	2
chr18	644256	645100	E003,E006,E008,E021,E022,E028,E050,E051,E057,E059,E081,E082,E086,E093,E114,E116,E118,E121,E123,E127,E128	21
chr18	646025	646113	E081,E084	2
chr18	647274	647820	E017,E022,E028,E046,E050,E083,E089,E091,E093,E100,E118,E120,E121,E122	14
chr18	647874	647934	E125	1
chr18	648079	648119	E086	1
chr18	649383	649839	E006,E017,E021,E055,E056,E089,E090,E114,E117,E118,E120,E123	12
chr18	649961	650015	E090	1
chr18	650081	650229	E123	1
chr18	650322	651055	E021,E029,E032,E033,E034,E046,E050,E051,E086,E088,E089,E090,E092,E093,E116,E123,E124	17
chr18	651535	651585	E093	1
chr18	651773	652535	E007,E021,E059,E090,E118,E120,E121,E123,E128	9
chr18	652590	652746	E059,E086,E123	3
chr18	652993	653057	E021	1
chr18	653546	653645	E116	1
chr18	653666	653795	E004,E050	2
chr18	653819	653989	E123	1
chr18	653993	654057	E124	1
chr18	654189	654239	E022	1
chr18	654607	654657	E021	1
chr18	654686	654740	E127	1
chr18	654777	654932	E007,E021,E081	3
chr18	655236	655316	E003,E021	2
chr18	655382	655601	E088,E090,E116,E123,E126	5
chr18	655637	656242	E005,E046,E080,E083,E120,E121,E123	7
chr18	656297	656487	E123	1
chr18	656679	656802	E050,E082,E109,E123	4
chr18	656878	657090	E050,E086,E088,E090,E091,E093,E109,E123	8
chr18	657152	659108	E003,E004,E005,E006,E007,E008,E017,E021,E022,E028,E029,E032,E033,E034,E046,E050,E051,E055,E056,E057,E059,E080,E081,E082,E083,E084,E085,E086,E088,E089,E090,E091,E092,E093,E094,E097,E098,E100,E109,E114,E116,E117,E118,E119,E120,E121,E122,E123,E124,E125,E126,E127,E128	53
chr18	659152	659792	E017,E021,E022,E050,E056,E059,E083,E086,E090,E098,E116,E118,E123,E126	14
chr18	660095	660145	E021	1
chr18	660166	660216	E083	1
chr18	660303	660353	E083	1
chr18	660526	660576	E083	1
chr18	660741	660781	E086	1
chr18	661074	661199	E123	1
chr18	661296	661369	E090	1
chr18	661642	661692	E051	1
chr18	662142	662230	E098,E116	2
chr18	662286	662525	E084,E116,E117,E123	4
chr18	666158	666488	E003,E004,E006,E008,E017,E021,E022,E050,E051,E055,E056,E083,E086,E092,E093,E114,E116,E123	18
chr18	666524	666596	E021,E093,E097	3
chr18	666782	666836	E127	1
chr18	667676	667755	E085	1
chr18	667784	667969	E055,E109,E127	3
chr18	668031	668650	E055,E084,E085,E086,E091,E097,E109,E116,E118	9
chr18	668777	668838	E084	1
chr18	668870	668982	E084,E116	2
chr18	668998	669349	E084,E085,E097,E116,E123	5
chr18	669656	669706	E051,E089	2
chr18	670407	670513	E050,E083	2
chr18	670588	670913	E050,E051,E059,E097,E118,E119	6
chr18	671017	671123	E123	1
chr18	671534	671749	E022,E097,E116,E127	4
chr18	672079	672209	E084,E123	2
chr18	672271	672540	E022,E032,E086,E100,E123,E127	6
chr18	672600	673126	E051,E097,E123,E127	4
chr18	673142	673344	E034,E123	2
chr18	673381	673698	E083,E097,E118,E121,E123	5
chr18	673935	673998	E097	1
chr18	674158	674375	E097,E114,E123	3
chr18	674830	675259	E021,E059,E114,E116,E123,E127	6
chr18	675329	675734	E021,E022,E091,E093,E123	5
chr18	676165	676530	E003,E007,E021,E081,E083,E088,E093,E116,E123	9
chr18	676869	676980	E082	1
chr18	677001	677465	E021,E022,E080,E084,E097,E116,E123,E127	8
chr18	677629	677679	E021	1
chr18	677681	678453	E021,E022,E028,E080,E081,E082,E083,E084,E085,E100,E119,E120,E123,E125,E128	15
chr18	678519	678774	E008,E021,E022,E119,E123	5
chr18	678794	678887	E081	1
chr18	678924	678979	E080	1
chr18	678986	679108	E033,E097,E100,E121	4
chr18	679271	679321	E022,E086	2
chr18	679512	680054	E022,E082,E084,E085,E100,E109,E123	7
chr18	680056	680759	E021,E081,E082,E084,E085,E086,E091,E093,E121,E123	10
chr18	681185	681235	E007	1
chr18	681323	681508	E093,E097,E100	3
chr18	681676	682714	E005,E017,E033,E034,E046,E050,E051,E084,E085,E091,E092,E093,E109,E116,E123	15
chr18	682878	683929	E022,E084,E085,E086,E088,E091,E092,E093,E094,E097,E098,E109,E118,E123	14
chr18	684628	684794	E090,E123	2
chr18	684866	684977	E084,E093	2
chr18	685200	685273	E021	1
chr18	685446	687364	E003,E004,E005,E006,E007,E008,E017,E021,E022,E055,E056,E081,E082,E083,E084,E085,E088,E089,E091,E093,E097,E114,E120,E121,E123,E125,E126,E127,E128	29
chr18	687416	687654	E003,E007,E029,E080,E084,E123	6
chr18	687818	687872	E056	1
chr18	688144	688194	E084	1
chr18	688318	688855	E021,E028,E029,E056,E057,E059,E080,E083,E084,E085,E088,E089,E090,E091,E092,E097,E098,E109,E123,E124,E127	21
chr18	688882	689162	E056,E088,E097,E117,E127	5
chr18	689175	689290	E017,E098	2
chr18	689715	689837	E123	1
chr18	689911	690000	E055	1
chr18	690068	690118	E090	1
chr18	690172	690253	E086,E097	2
chr18	690254	690665	E005,E022,E033,E051,E100,E119,E123	7
chr18	690694	690734	E086	1
chr18	690794	690865	E089	1
chr18	690900	690950	E082	1
chr18	691173	691307	E017,E093,E100	3
chr18	692084	692271	E021,E022,E090,E093,E097	5
chr18	692538	692599	E080,E093	2
chr18	692642	693810	E003,E021,E050,E080,E081,E082,E083,E084,E085,E086,E093,E097,E098	13
chr18	693839	694241	E050,E051,E081,E082,E083,E086,E088,E090,E092,E093,E097	11
chr18	694258	694555	E082,E093,E119	3
chr18	694666	694716	E093	1
chr18	695862	696054	E007,E093	2
chr18	696099	696149	E051	1
chr18	697175	697300	E055,E124,E125	3
chr18	697852	698238	E003,E008,E021,E022,E055,E056,E057,E086,E088,E091,E098,E123,E127	13
chr18	698935	698985	E091	1
chr18	699326	699380	E127	1
chr18	699528	699576	E097	1
chr18	699611	699666	E022	1
chr18	700092	700646	E006,E007,E017,E022,E028,E029,E046,E055,E056,E057,E080,E083,E084,E085,E086,E109,E114,E119,E123,E125,E126,E127,E128	23
chr18	700759	700865	E125,E128	2
chr18	700981	701114	E097,E109,E123	3
chr18	702595	704097	E005,E006,E017,E021,E028,E029,E033,E034,E046,E050,E051,E055,E056,E057,E059,E080,E081,E084,E085,E086,E088,E091,E092,E094,E097,E098,E100,E114,E117,E118,E119,E120,E121,E122,E123,E124,E125,E126,E127,E128	40
chr18	704528	704639	E124	1
chr18	704810	704904	E123	1
chr18	704989	705074	E124	1
chr18	706083	706163	E008,E051,E127	3
chr18	706499	706654	E003,E007,E021,E022,E081,E086	6
chr18	706669	706719	E093	1
chr18	707223	707477	E059,E097,E127	3
chr18	708202	708382	E017,E032,E055,E083,E116,E127	6
chr18	708936	708986	E032	1
chr18	709041	709091	E089	1
chr18	709208	709341	E033,E059,E091,E127	4
chr18	709366	709449	E083	1
chr18	709659	710180	E004,E005,E006,E051,E055,E056,E059,E080,E083,E084,E085,E088,E091,E097,E098,E109,E114,E126,E127	19
chr18	710231	710310	E085,E091	2
chr18	710375	712401	E003,E004,E005,E006,E007,E008,E017,E021,E022,E028,E029,E032,E033,E034,E046,E050,E051,E055,E056,E057,E059,E080,E081,E082,E083,E084,E085,E086,E088,E089,E090,E091,E092,E093,E094,E097,E098,E100,E109,E114,E116,E117,E118,E119,E120,E121,E122,E123,E124,E125,E126,E127,E128	53
chr18	712457	713483	E003,E004,E005,E006,E007,E008,E017,E021,E022,E028,E029,E032,E033,E034,E046,E050,E051,E055,E056,E057,E059,E080,E081,E083,E084,E085,E086,E088,E089,E090,E091,E092,E093,E094,E097,E098,E100,E109,E114,E116,E117,E118,E119,E120,E121,E122,E123,E124,E125,E126,E127,E128	52
chr18	713499	713576	E006,E034,E056,E097	4
chr18	713817	714030	E033,E034,E083	3
chr18	714081	714156	E034,E046,E083,E097	4
chr18	714184	714263	E034	1
chr18	714273	714444	E034,E046,E050,E089,E097,E123	6
chr18	714524	714593	E034	1
chr18	714720	714806	E034,E123	2
chr18	714854	714964	E034,E123	2
chr18	715156	715219	E083	1
chr18	715432	716612	E006,E017,E028,E029,E032,E033,E034,E046,E050,E051,E055,E056,E057,E059,E097,E098,E119,E120,E121,E122,E123,E124,E125,E126,E127,E128	26
chr18	716690	716744	E056	1
chr18	716872	717533	E021,E080,E097,E118,E123	5
chr18	718339	718669	E003,E034,E091,E119,E123	5
chr18	718874	719185	E021,E123	2
chr18	719610	719717	E123	1
chr18	722152	722447	E051,E082	2
chr18	723465	723688	E034,E088	2
chr18	723720	724032	E088,E128	2
chr18	724165	724209	E097	1
chr18	724547	724597	E022	1
chr18	724797	725010	E034,E123	2
chr18	725115	725363	E034,E123	2
chr18	725588	725642	E127	1
chr18	725671	725725	E100	1
chr18	725803	725961	E029,E091,E124	3
chr18	726868	726922	E100	1
chr18	727164	727369	E034,E082,E122,E123	4
chr18	727434	727635	E046,E082,E123	3
chr18	727738	727952	E082,E123	2
chr18	728450	728517	E034	1
chr18	730058	730384	E003,E004,E006,E008,E021,E022,E046,E050,E059,E088,E114,E116,E118,E123,E127	15
chr18	730517	730681	E086,E123,E124,E127	4
chr18	730747	730801	E033	1
chr18	730829	730901	E005,E121	2
chr18	730907	730966	E034,E080,E128	3
chr18	731038	731669	E017,E046,E050,E055,E056,E057,E100,E119,E120,E121,E123,E125,E126,E127	14
chr18	732006	732050	E097	1
chr18	732465	733063	E084,E085,E090,E109,E123	5
chr18	733936	733990	E081	1
chr18	736586	736725	E123	1
chr18	737580	737660	E123	1
chr18	737905	737954	E034	1
chr18	738201	738251	E021	1
chr18	738584	738634	E055	1
chr18	739091	739174	E123	1
chr18	739471	739557	E121	1
chr18	740112	740600	E083,E120,E121,E123	4
chr18	740801	740871	E121	1
chr18	740985	741143	E097,E121	2
chr18	741172	741216	E097	1
chr18	741714	742460	E003,E004,E005,E006,E007,E008,E017,E021,E022,E028,E029,E032,E033,E034,E046,E050,E051,E055,E056,E057,E059,E080,E081,E082,E083,E084,E085,E086,E088,E089,E090,E091,E092,E093,E094,E097,E098,E100,E109,E114,E116,E117,E118,E119,E120,E121,E122,E123,E124,E125,E126,E127,E128	53
chr18	742498	742749	E034,E123	2
chr18	742791	742999	E093,E123	2
chr18	743132	743212	E123	1
chr18	743275	743471	E046,E123	2
chr18	744220	744300	E123	1
chr18	744849	744970	E080,E123	2
chr18	745007	745115	E081	1
chr18	745264	745318	E127	1
chr18	745436	745609	E046,E123	2
chr18	746029	746073	E097	1
chr18	746661	746701	E034	1
chr18	746765	747063	E123	1
chr18	748939	748989	E021	1
chr18	749937	749991	E127	1
chr18	750022	750102	E123	1
chr18	750149	750338	E119,E123	2
chr18	750544	750853	E123	1
chr18	751482	751582	E021,E088	2
chr18	751591	751641	E082	1
chr18	751923	751967	E097	1
chr18	752073	752148	E127	1
chr18	753718	753777	E089	1
chr18	753850	754053	E097,E123	2
chr18	754862	755001	E034,E123	2
chr18	755123	755390	E086,E091,E123	3
chr18	755528	756095	E021,E050,E123	3
chr18	756555	756666	E086,E118,E123	3
chr18	756700	756773	E080	1
chr18	756939	757072	E123	1
chr18	758387	758441	E127	1
chr18	758550	758661	E123	1
chr18	758699	758930	E123	1
chr18	760904	760993	E123	1
chr18	761044	761124	E119	1
chr18	761393	761473	E119	1
chr18	761540	761620	E123	1
chr18	761669	761784	E123	1
chr18	762764	763196	E059,E083,E085,E088,E123	5
chr18	763231	763289	E089	1
chr18	763391	763496	E089,E098	2
chr18	763686	763736	E022	1
chr18	764650	764694	E097	1
chr18	764981	765091	E123	1
chr18	765758	766816	E004,E007,E089,E094,E098,E100,E109,E117,E122,E123,E125,E126	12
chr18	766917	767028	E123	1
chr18	767099	767774	E034,E050,E082,E091,E123	5
chr18	768026	768335	E081,E082	2
chr18	768628	768685	E086	1
chr18	768978	769514	E022,E034,E046,E086,E091,E100,E123	7
chr18	769890	770019	E091	1
chr18	770190	771166	E004,E005,E059,E080,E081,E082,E085,E086,E091,E109,E117,E118,E121,E123	14
chr18	771258	771360	E091	1
chr18	771436	771543	E097,E123	2
chr18	771583	771788	E021,E022,E091,E123	4
chr18	772969	773230	E050,E118,E123	3
chr18	773257	773443	E003,E051,E091,E123	4
chr18	773445	773528	E005	1
chr18	773546	773652	E123	1
chr18	773688	773778	E090	1
chr18	774091	775594	E006,E021,E092,E094,E109,E116,E118,E123,E124,E125	10
chr18	775884	776142	E123	1
chr18	776365	776646	E091,E123	2
chr18	776653	776812	E022,E122,E123	3
chr18	776849	777655	E017,E028,E034,E050,E051,E055,E056,E059,E084,E092,E097,E109,E119,E120,E122,E123,E125,E126,E128	19
chr18	777922	779400	E006,E007,E008,E017,E021,E022,E055,E056,E059,E080,E081,E083,E084,E085,E086,E088,E089,E090,E091,E092,E094,E097,E100,E109,E116,E118,E121,E122,E123,E125,E126	31
chr18	779497	779577	E123	1
chr18	779624	779826	E123	1
chr18	780056	780907	E021,E022,E059,E080,E084,E093,E123	7
chr18	780958	781030	E109	1
chr18	781218	782052	E021,E080,E081,E086,E092,E093,E094,E123	8
chr18	782315	782553	E046,E123	2
chr18	784021	784089	E007	1
chr18	784533	784896	E003,E004,E008,E021,E022,E046,E123	7
chr18	785053	785774	E004,E008,E021,E022,E050,E051,E116,E122,E123	9
chr18	785779	786858	E003,E006,E008,E021,E022,E046,E050,E051,E057,E059,E080,E083,E086,E088,E089,E090,E098,E100,E114,E116,E120,E121,E123,E125,E128	25
chr18	786900	786999	E123	1
chr18	787438	787492	E127	1
chr18	787570	787652	E091	1
chr18	787744	787831	E123	1
chr18	787899	788148	E017,E046,E116,E123,E127	5
chr18	788622	788662	E086	1
chr18	788694	788744	E022	1
chr18	788872	788924	E022	1
chr18	788925	789725	E028,E080,E116,E123,E125	5
chr18	790285	790357	E021,E022	2
chr18	791233	791561	E083,E089,E116,E123	4
chr18	791898	792063	E116,E123	2
chr18	792427	792744	E021,E022,E050,E123	4
chr18	793611	793661	E022	1
chr18	793796	794168	E093,E119,E123,E127	4
chr18	794548	794826	E022,E034,E046,E123	4
chr18	795001	795051	E022	1
chr18	795907	795960	E092	1
chr18	797352	797877	E021,E080,E116,E123	4
chr18	797977	798517	E003,E122,E123	3
chr18	798518	798591	E022,E046	2
chr18	798779	798921	E008,E123	2
chr18	798937	799001	E098	1
chr18	799087	799446	E091,E123	2
chr18	799922	800669	E034,E059,E093,E116,E123,E127	6
chr18	800711	800889	E059,E080	2
chr18	801209	801696	E029,E046,E050,E051,E082,E091,E116,E123,E124	9
chr18	801888	801968	E123	1
chr18	802163	802232	E127	1
chr18	802251	802331	E123	1
chr18	802607	802707	E007,E123	2
chr18	802828	802892	E127	1
chr18	803071	803169	E127	1
chr18	803237	803793	E021,E116,E123,E127	4
chr18	803885	803948	E090,E097	2
chr18	804038	804088	E021	1
chr18	804964	805248	E080,E109,E116,E123	4
chr18	805253	805333	E123	1
chr18	805372	806216	E006,E034,E046,E050,E051,E080,E084,E086,E088,E089,E092,E093,E094,E098,E109,E116,E117,E120,E122,E123,E124,E127	22
chr18	806354	807023	E046,E092,E116,E119,E122,E123,E127	7
chr18	807364	808936	E017,E022,E028,E033,E034,E046,E050,E055,E056,E057,E080,E081,E082,E083,E084,E085,E086,E088,E089,E090,E092,E093,E097,E098,E100,E109,E116,E119,E120,E121,E122,E123,E125,E126,E127,E128	36
chr18	808982	809221	E046,E123	2
chr18	809339	809455	E127	1
chr18	809458	810563	E033,E034,E046,E050,E080,E084,E085,E086,E088,E089,E090,E092,E093,E100,E109,E116,E117,E118,E119,E122,E123,E124,E125,E127,E128	25
chr18	810572	815142	E003,E004,E005,E006,E007,E008,E017,E021,E022,E028,E029,E032,E033,E034,E046,E050,E051,E055,E056,E057,E059,E080,E081,E082,E083,E084,E085,E086,E088,E089,E090,E091,E092,E093,E094,E097,E098,E100,E109,E114,E116,E117,E118,E119,E120,E121,E122,E123,E124,E125,E126,E127,E128	53
chr18	815455	816439	E005,E021,E046,E055,E056,E057,E084,E085,E092,E100,E109,E116,E123,E127	14
chr18	816452	817203	E034,E056,E086,E093,E123	5
chr18	817287	817426	E123	1
chr18	817690	817984	E123	1
chr18	818040	818167	E109,E123	2
chr18	818249	818426	E123	1
chr18	818470	818635	E123	1
chr18	819262	819342	E119	1
chr18	819471	819548	E100	1
chr18	820461	820716	E123	1
chr18	820843	821071	E005,E021,E033,E034,E088,E093,E097,E122	8
chr18	823774	824174	E034,E090,E123	3
chr18	824273	824701	E006,E017,E028,E029,E055,E056,E057,E086,E088,E089,E090,E091,E094,E100,E114,E116,E118,E119,E123,E126	20
chr18	824759	825011	E089,E090,E123	3
chr18	825034	825084	E090	1
chr18	825957	826752	E017,E051,E086,E091,E094,E109,E122,E123,E125	9
chr18	827063	827396	E003,E021,E109,E123,E124,E127	6
chr18	828346	828491	E091,E121,E127	3
chr18	829226	829306	E123	1
chr18	829482	831273	E003,E004,E005,E006,E007,E008,E017,E021,E022,E028,E029,E032,E033,E034,E046,E050,E051,E055,E056,E057,E059,E080,E081,E082,E083,E084,E085,E086,E088,E089,E090,E091,E092,E093,E094,E097,E098,E100,E109,E114,E116,E117,E119,E120,E121,E122,E123,E124,E125,E126,E127,E128	52
chr18	831473	831561	E034,E123	2
chr18	831741	832779	E003,E004,E005,E006,E007,E008,E017,E021,E022,E028,E033,E034,E050,E051,E055,E056,E080,E081,E082,E083,E084,E085,E086,E088,E090,E091,E092,E093,E094,E097,E098,E100,E109,E114,E117,E118,E121,E123,E125,E126,E127	41
chr18	833274	833324	E091	1
chr18	833352	833522	E021,E050,E123	3
chr18	833725	833863	E091,E123	2
chr18	833944	834757	E017,E022,E033,E059,E080,E083,E088,E091,E092,E093,E118,E123	12
chr18	834987	835315	E021,E029,E046,E056,E080,E084,E091,E093,E123,E124	10
chr18	835625	835675	E022	1
chr18	835990	836293	E021,E034,E050,E091,E123	5
chr18	837673	837723	E055	1
chr18	837883	838363	E022,E055,E056,E089,E090,E125,E126	7
chr18	838764	838808	E034	1
chr18	838901	840836	E003,E004,E005,E006,E007,E008,E017,E021,E022,E028,E029,E032,E033,E034,E046,E050,E051,E055,E056,E057,E059,E080,E081,E082,E083,E084,E085,E086,E088,E089,E090,E091,E092,E093,E094,E097,E098,E100,E109,E114,E116,E117,E118,E119,E120,E121,E122,E123,E124,E125,E126,E127,E128	53
chr18	840886	842511	E006,E007,E017,E051,E055,E056,E057,E080,E083,E084,E088,E089,E090,E091,E092,E097,E109,E118,E122,E123,E124,E125,E126	23
chr18	843104	843177	E091	1
chr18	843389	843469	E123	1
chr18	844400	844450	E085	1
chr18	844838	844888	E022	1
chr18	844957	845879	E004,E006,E017,E028,E029,E034,E050,E051,E055,E056,E057,E059,E080,E082,E083,E084,E086,E088,E089,E090,E091,E092,E094,E097,E098,E100,E109,E114,E117,E118,E120,E121,E122,E123,E124,E125,E126,E127,E128	39
chr18	845976	846143	E055,E125,E128	3
chr18	846177	846314	E123	1
chr18	847083	847133	E090	1
chr18	848025	848075	E121	1
chr18	848087	848847	E021,E022,E055,E056,E084,E085,E086,E091,E092,E094,E098,E109,E118,E123	14
chr18	849034	849409	E022,E050,E055,E056,E081,E082,E123	7
chr18	851226	851317	E005,E091	2
chr18	851419	851499	E119	1
chr18	853552	853602	E089	1
chr18	853694	853814	E022,E123	2
chr18	854069	854143	E007,E022	2
chr18	855107	855287	E021,E034,E127	3
chr18	855524	855574	E050	1
chr18	855787	855837	E022	1
chr18	856437	856487	E022	1
chr18	856598	856638	E086	1
chr18	857961	858439	E089,E090,E121,E123,E125,E126,E128	7
chr18	858569	858666	E090,E109	2
chr18	858980	859024	E097	1
chr18	860111	860161	E021	1
chr18	860716	860770	E098	1
chr18	860827	860987	E007,E021,E022	3
chr18	861170	861245	E034	1
chr18	861260	861310	E021	1
chr18	861329	861486	E022,E123	2
chr18	861612	862040	E007,E021,E028,E119,E123,E125,E127,E128	8
chr18	862184	862357	E021,E022	2
chr18	862870	862944	E017,E022	2
chr18	862994	863123	E021,E022	2
chr18	863202	863252	E021	1
chr18	863293	863343	E021	1
chr18	863364	863500	E021,E022,E080,E090,E093,E097,E127,E128	8
chr18	863516	864071	E005,E008,E021,E022,E028,E055,E056,E080,E090,E097,E100,E120,E121,E123,E128	15
chr18	864371	864497	E022,E119,E123	3
chr18	864616	865419	E003,E004,E005,E006,E007,E008,E017,E021,E022,E028,E029,E032,E033,E034,E046,E050,E051,E055,E056,E057,E059,E080,E081,E082,E083,E084,E085,E086,E088,E089,E090,E091,E092,E093,E094,E097,E098,E100,E109,E114,E116,E117,E118,E119,E120,E121,E122,E123,E124,E125,E126,E127,E128	53
chr18	865812	865889	E021	1
chr18	866020	866074	E127	1
chr18	866106	866186	E119,E122	2
chr18	866325	866426	E114	1
chr18	866885	866935	E021	1
chr18	868873	869070	E081,E082	2
chr18	869202	869252	E022	1
chr18	869346	869463	E050,E051	2
chr18	872706	872776	E118	1
chr18	873125	873175	E021	1
chr18	873178	873362	E081,E082,E109	3
chr18	873396	873436	E034	1
chr18	873522	873572	E082	1
chr18	873949	874546	E029,E034,E046,E050,E051,E109,E123,E124	8
chr18	874682	874732	E046	1
chr18	875675	875761	E050	1
chr18	876444	876494	E090	1
chr18	877399	877471	E080,E091	2
chr18	878455	878526	E127	1
chr18	878658	878828	E021,E022,E080,E124	4
chr18	883510	883564	E127	1
chr18	883729	883795	E021	1
chr18	883969	884029	E125	1
chr18	885481	885561	E119	1
chr18	886117	886460	E005,E051,E059	3
chr18	887810	888065	E057,E117,E123,E125,E128	5
chr18	889911	889961	E021	1
chr18	890044	890104	E003	1
chr18	890267	890317	E017	1
chr18	891590	891640	E082	1
chr18	891694	891825	E083,E091,E117	3
chr18	892285	892766	E055,E056,E084,E093,E117	5
chr18	893402	893452	E082	1
chr18	893817	893897	E119	1
chr18	894106	894238	E022,E123,E128	3
chr18	894283	894418	E125,E128	2
chr18	894443	894498	E094	1
chr18	894574	894704	E123,E125	2
chr18	896383	896499	E119	1
chr18	896573	896939	E117,E123	2
chr18	897525	897605	E123	1
chr18	898748	898802	E081	1
chr18	899067	899224	E081,E082,E089	3
chr18	899314	899438	E082	1
chr18	899638	899688	E017	1
chr18	900340	900651	E021,E082,E123	3
chr18	900780	900840	E033	1
chr18	901606	902152	E021,E022,E050,E081,E127	5
chr18	902160	902872	E003,E004,E006,E007,E008,E021,E022,E080,E081,E082,E086,E089,E090,E091,E092,E114,E117,E120,E122,E123,E124,E125,E126,E128	24
chr18	903273	903402	E082	1
chr18	903483	909233	E003,E004,E005,E006,E007,E008,E017,E021,E022,E028,E032,E033,E034,E046,E050,E051,E055,E056,E057,E059,E080,E081,E082,E083,E084,E086,E088,E089,E090,E091,E092,E093,E097,E098,E100,E109,E114,E117,E118,E119,E120,E121,E122,E123,E125,E126,E127,E128	48
chr18	909315	909747	E003,E004,E006,E007,E008,E021,E022,E050,E051,E055,E056,E081,E082,E086,E088,E090,E092,E098,E118,E126	20
chr18	909961	910044	E082	1
chr18	910154	910686	E005,E007,E008,E021,E082,E092,E093	7
chr18	910725	910807	E022,E051,E084,E086	4
chr18	910850	910943	E082	1
chr18	910972	911052	E119	1
chr18	911065	911387	E005,E021,E050,E051,E081,E082	6
chr18	911446	911804	E007,E021,E059,E081,E082	5
chr18	912154	912205	E086	1
chr18	914471	914542	E093	1
chr18	915681	915731	E082	1
chr18	916132	916243	E123	1
chr18	916725	916828	E022,E050	2
chr18	917948	918018	E007	1
chr18	919161	919483	E004,E080,E083,E086,E088,E123	6
chr18	919556	919596	E086	1
chr18	922953	923017	E124	1
chr18	923239	923515	E021,E022,E033,E081,E082,E118	6
chr18	924103	924200	E007,E082	2
chr18	924392	924483	E007,E118	2
chr18	925912	925962	E021	1
chr18	926083	926137	E127	1
chr18	926528	926606	E007	1
chr18	926700	926753	E007	1
chr18	926995	927259	E006,E057,E059,E120,E121,E125,E128	7
chr18	928278	928324	E086	1
chr18	929973	930037	E124	1
chr18	930454	930504	E021	1
chr18	931233	931288	E086	1
chr18	931869	931919	E022	1
chr18	932480	932607	E089,E090	2
chr18	932677	932736	E051,E086	2
chr18	932760	932810	E022	1
chr18	932882	932954	E022,E086	2
chr18	933169	933227	E080	1
chr18	933233	933500	E005,E086,E123	3
chr18	933541	933688	E080,E081,E125	3
chr18	933770	933949	E005,E021,E117,E123	4
chr18	934572	934626	E081	1
chr18	934669	935065	E003,E004,E006,E007,E008,E021,E022,E050,E051,E081,E082,E088,E090	13
chr18	935073	935195	E021,E081,E082	3
chr18	935745	935795	E022	1
chr18	935804	935870	E021	1
chr18	935918	935977	E091	1
chr18	936950	937000	E017	1
chr18	937024	937266	E021,E022	2
chr18	938067	938117	E022	1
chr18	938947	939058	E003	1
chr18	939094	939744	E003,E004,E005,E008,E021,E022,E028,E046,E057,E091,E114,E117,E119,E120,E121,E123,E125,E127,E128	19
chr18	940049	940316	E004,E008,E021,E117	4
chr18	940580	940640	E004	1
chr18	940989	941039	E051	1
chr18	941447	941633	E057,E117,E125	3
chr18	942623	942707	E005,E021	2
chr18	943061	943170	E091	1
chr18	944003	944100	E127	1
chr18	944389	944914	E006,E008,E017,E028,E050,E057,E059,E080,E084,E088,E097,E116,E117,E119,E120,E121,E123,E125,E126,E127,E128	21
chr18	945143	945250	E022	1
chr18	946337	946417	E123	1
chr18	946911	946991	E123	1
chr18	947658	947712	E098	1
chr18	949109	949202	E003	1
chr18	949373	949457	E021,E046	2
chr18	949524	949595	E127	1
chr18	949613	949673	E122	1
chr18	949734	949965	E120,E121	2
chr18	949995	950045	E022	1
chr18	950774	951703	E004,E005,E006,E028,E057,E091,E117,E123,E128	9
chr18	953901	953995	E007	1
chr18	954000	954107	E022	1
chr18	954922	954972	E022	1
chr18	954982	955099	E004,E086,E123	3
chr18	955182	955321	E003,E022,E089	3
chr18	955553	955653	E081,E088,E118	3
chr18	955711	955768	E081	1
chr18	955923	955975	E050	1
chr18	956524	956574	E021	1
chr18	956695	956735	E086	1
chr18	957805	958081	E003,E123	2
chr18	958709	959049	E005,E117,E121	3
chr18	959806	960188	E059,E089,E123,E125,E128	5
chr18	960211	960261	E090	1
chr18	960868	960920	E082	1
chr18	961407	962498	E003,E004,E005,E006,E007,E008,E017,E021,E022,E028,E029,E032,E033,E034,E046,E050,E051,E055,E056,E059,E080,E081,E082,E083,E086,E088,E089,E090,E091,E092,E093,E097,E098,E100,E109,E114,E117,E118,E119,E120,E121,E122,E123,E124,E125,E126,E127,E128	48
chr18	962639	962689	E051	1
chr18	962986	963078	E090	1
chr18	963259	963339	E123	1
chr18	963414	963531	E021,E080,E081	3
chr18	963627	963717	E123	1
chr18	964275	964339	E022	1
chr18	964367	964461	E123	1
chr18	965406	965456	E022	1
chr18	965894	967708	E004,E006,E007,E017,E022,E050,E051,E081,E082,E100,E123,E125,E128	13
chr18	967763	967993	E022,E123	2
chr18	968049	968545	E007,E123	2
chr18	970314	970364	E121	1
chr18	972759	972809	E022	1
chr18	976531	976653	E021,E123	2
chr18	976832	977148	E003,E006,E008,E021,E022,E091,E123	7
chr18	977577	977678	E123	1
chr18	979929	980019	E008	1
chr18	980629	980988	E120,E125,E128	3
chr18	981836	981918	E123	1
chr18	982125	982175	E022	1
chr18	983296	983356	E022,E034	2
chr18	983649	983699	E017	1
chr18	983916	984713	E006,E007,E008,E081,E082,E098,E120,E123,E125,E128	10
chr18	985114	986050	E003,E004,E007,E008,E021,E022,E059,E080,E081,E082,E084,E086,E089,E090,E123,E125	16
chr18	986057	986450	E003,E004,E007,E008,E021,E022,E051,E080,E081,E082,E122,E125,E128	13
chr18	986474	986554	E123	1
chr18	986560	986829	E006,E088,E120,E125	4
chr18	987450	988587	E006,E022,E050,E080,E097,E098,E100,E117,E119,E120,E121,E122,E123,E125,E126,E128	16
chr18	988791	988831	E086	1
chr18	989521	989675	E006,E127	2
chr18	990035	990230	E003,E021,E022,E098	4
chr18	990823	990898	E121	1
chr18	991434	991947	E006,E097,E122,E128	4
chr18	993724	993774	E021	1
chr18	994483	994533	E021	1
chr18	994642	994692	E021	1
chr18	995301	996087	E006,E017,E028,E057,E059,E083,E086,E089,E090,E098,E114,E117,E120,E121,E122,E125,E126,E127,E128	19
chr18	996272	996378	E122	1
chr18	997143	997265	E091	1
chr18	997867	997917	E021	1
chr18	997928	997978	E082	1
chr18	998721	998797	E109	1
chr18	998923	999469	E003,E004,E006,E007,E008,E021,E022,E081,E086,E089,E090,E091,E117,E128	14
chr18	999529	999595	E127	1
chr18	999701	999793	E021,E085	2
chr18	999997	1000059	E125	1
chr18	1000704	1000754	E084	1
chr18	1000813	1000865	E022	1
chr18	1000894	1001000	E021,E098	2
chr18	1002367	1003554	E005,E006,E021,E028,E046,E050,E051,E057,E080,E081,E086,E098,E117,E120,E122,E123,E125,E128	18
chr18	1003742	1003856	E033,E050,E125	3
chr18	1004399	1004449	E022	1
chr18	1005536	1005586	E051	1
chr18	1005673	1005729	E091	1
chr18	1005942	1005996	E022	1
chr18	1006262	1006322	E029	1
chr18	1006345	1006676	E006,E117,E123	3
chr18	1006868	1007349	E123	1
chr18	1007385	1007439	E098	1
chr18	1007657	1007707	E021	1
chr18	1007783	1007843	E005	1
chr18	1008021	1008104	E003,E022	2
chr18	1008443	1008528	E123	1
chr18	1008552	1008769	E007,E021,E091,E122	4
chr18	1009604	1009757	E022,E124	2
chr18	1010262	1010407	E081,E082,E090	3
chr18	1010411	1010488	E090	1
chr18	1011154	1011204	E021	1
chr18	1011313	1011393	E059	1
chr18	1011442	1011682	E082,E089,E090,E120,E126	5
chr18	1011841	1011891	E021	1
chr18	1012278	1012357	E091	1
chr18	1012843	1012883	E086	1
chr18	1012937	1013050	E004,E007,E128	3
chr18	1013051	1013214	E021,E123	2
chr18	1013769	1013924	E003,E125	2
chr18	1013964	1015726	E003,E004,E005,E006,E007,E008,E021,E022,E080,E081,E082,E083,E084,E086,E088,E089,E090,E091,E092,E097,E098,E100,E117,E120,E121,E122,E123,E125,E126,E128	30
chr18	1015763	1016272	E086,E090,E120,E121,E125,E128	6
chr18	1016576	1016795	E120,E121,E125,E128	4
chr18	1017053	1017170	E090	1
chr18	1017246	1019738	E004,E005,E006,E007,E008,E017,E021,E022,E029,E080,E081,E082,E083,E086,E088,E089,E090,E091,E092,E093,E098,E117,E120,E121,E122,E123,E125,E126,E128	29
chr18	1019979	1020041	E089	1
chr18	1020087	1020181	E090	1
chr18	1020196	1020303	E123	1
chr18	1020710	1021208	E004,E119,E123,E125,E128	5
chr18	1021305	1021370	E128	1
chr18	1021388	1021448	E004	1
chr18	1021515	1021601	E088	1
chr18	1021800	1022181	E081,E082,E090	3
chr18	1022244	1022304	E125	1
chr18	1023640	1023833	E004	1
chr18	1025858	1025927	E021	1
chr18	1026088	1026152	E094	1
chr18	1027374	1027424	E091	1
chr18	1027524	1027584	E122	1
chr18	1028072	1028122	E082	1
chr18	1029001	1029054	E097	1
chr18	1030648	1030688	E086	1
chr18	1034709	1034759	E051	1
chr18	1034878	1035054	E004,E022,E098,E123	4
chr18	1035072	1035480	E098	1
chr18	1035965	1036179	E022,E123	2
chr18	1036232	1036339	E123	1
chr18	1036725	1036840	E123	1
chr18	1036920	1037185	E021,E090,E123	3
chr18	1037219	1037298	E006	1
chr18	1037914	1038029	E089,E090	2
chr18	1039951	1040001	E121	1
chr18	1040363	1040413	E022	1
chr18	1041204	1041254	E022	1
chr18	1041649	1041721	E021	1
chr18	1045312	1045442	E022,E089,E090	3
chr18	1045643	1045703	E090	1
chr18	1045721	1046068	E003,E021,E022,E089,E090,E093,E122	7
chr18	1046099	1046419	E003,E008,E086,E090	4
chr18	1047205	1047825	E006,E008,E086,E090,E120,E123,E125,E128	8
chr18	1047881	1048561	E004,E005,E006,E059,E086,E090,E117,E122,E125,E127,E128	11
chr18	1048616	1048696	E123	1
chr18	1049879	1051189	E004,E021,E022,E050,E117,E120,E123,E125,E128	9
chr18	1051375	1051425	E093	1
chr18	1051458	1051708	E022,E123	2
chr18	1052184	1052354	E123	1
chr18	1052439	1052637	E116,E123	2
chr18	1052638	1052754	E123	1
chr18	1052904	1052954	E082	1
chr18	1053274	1053355	E090	1
chr18	1053464	1054108	E003,E004,E005,E021,E022,E086,E089,E090,E123,E125,E128	11
chr18	1054189	1054292	E090	1
chr18	1054698	1054752	E081	1
chr18	1054960	1055089	E123	1
chr18	1055352	1055402	E022	1
chr18	1055792	1055930	E123	1
chr18	1058518	1058699	E125,E128	2
chr18	1058747	1058797	E021	1
chr18	1061241	1061381	E123	1
chr18	1062444	1062903	E003,E004,E005,E007,E008,E021,E022,E123,E125	9
chr18	1062908	1062968	E005	1
chr18	1063235	1063349	E059	1
chr18	1064641	1064873	E021,E089,E090	3
chr18	1065684	1065738	E098	1
chr18	1066413	1066535	E007	1
chr18	1067033	1067089	E082	1
chr18	1067218	1067323	E082	1
chr18	1068230	1068280	E021	1
chr18	1070335	1070467	E123	1
chr18	1071435	1071521	E123	1
chr18	1072550	1072600	E082	1
chr18	1073306	1073415	E119	1
chr18	1073435	1073485	E089	1
chr18	1073830	1073900	E005	1
chr18	1074295	1074349	E033	1
chr18	1075040	1075132	E123	1
chr18	1075282	1076424	E081,E082,E084,E085,E088,E123	6
chr18	1076468	1076522	E082	1
chr18	1076577	1076711	E006	1
chr18	1077301	1077394	E007	1
chr18	1077403	1077500	E021,E086	2
chr18	1077538	1077588	E021	1
chr18	1077830	1077910	E123	1
chr18	1078170	1078591	E003,E021,E022,E083,E123	5
chr18	1079929	1080009	E123	1
chr18	1080798	1080878	E123	1
chr18	1080927	1080981	E127	1
chr18	1081045	1081142	E123	1
chr18	1081278	1081328	E017	1
chr18	1082134	1082268	E051,E057,E091	3
chr18	1082510	1082560	E022	1
chr18	1083837	1083903	E034,E082	2
chr18	1088580	1088630	E021	1
chr18	1088937	1089053	E121	1
chr18	1089100	1089271	E008	1
chr18	1089403	1089646	E003,E008,E022,E098	4
chr18	1089657	1090000	E003,E008,E021,E022,E090	5
chr18	1090047	1090147	E021,E022	2
chr18	1090219	1090279	E003	1
chr18	1090807	1091180	E003,E004,E008,E021,E022	5
chr18	1091527	1091805	E022,E123	2
chr18	1092078	1092118	E086	1
chr18	1092129	1092681	E003,E004,E005,E007,E008,E021,E022,E086,E088,E089,E090,E091,E092,E098,E123	15
chr18	1093819	1093920	E097,E125	2
chr18	1094500	1094772	E006,E028,E080,E117,E119,E120,E125,E126,E128	9
chr18	1095659	1095764	E021,E022	2
chr18	1095812	1095866	E127	1
chr18	1098481	1098531	E022	1
chr18	1098740	1098814	E005,E022	2
chr18	1099405	1099445	E086	1
chr18	1099598	1099703	E021	1
chr18	1099908	1099958	E083	1
chr18	1101025	1101144	E097	1
chr18	1102130	1102208	E127	1
chr18	1102956	1103119	E003,E008,E021,E022	4
chr18	1103135	1103195	E022	1
chr18	1103240	1103290	E007	1
chr18	1103291	1105140	E006,E021,E081,E082,E083,E086,E088,E089,E090,E092,E093,E094,E097,E098,E122,E123,E125,E128	18
chr18	1106437	1106499	E021,E086	2
chr18	1108204	1108262	E033	1
chr18	1110220	1110270	E017	1
chr18	1110880	1110940	E003	1
chr18	1111694	1111744	E021	1
chr18	1113781	1113861	E123	1
chr18	1115471	1115553	E021,E022	2
chr18	1115646	1115696	E032	1
chr18	1115866	1115916	E093	1
chr18	1116680	1116812	E004,E005	2
chr18	1117332	1117397	E022	1
chr18	1117483	1117533	E022	1
chr18	1117972	1118043	E051	1
chr18	1120201	1120251	E017	1
chr18	1120450	1120504	E081	1
chr18	1120585	1120669	E081	1
chr18	1120987	1121298	E003,E007,E021,E022,E090,E093,E123	7
chr18	1125238	1125318	E123	1
chr18	1128926	1129006	E123	1
chr18	1130908	1131004	E123	1
chr18	1131935	1132002	E086	1
chr18	1132821	1132871	E051	1
chr18	1133400	1133923	E003,E007,E008,E021,E022,E089,E090	7
chr18	1134848	1134943	E123	1
chr18	1135178	1135228	E021	1
chr18	1136841	1136921	E080,E119	2
chr18	1142137	1142187	E051	1
chr18	1143156	1143215	E021	1
chr18	1143722	1143772	E007	1
chr18	1144311	1144421	E004	1
chr18	1146864	1146914	E017	1
chr18	1147321	1147433	E123	1
chr18	1147452	1147509	E021	1
chr18	1147576	1147641	E082	1
chr18	1147699	1148080	E003,E004,E005,E007,E008,E021,E022,E091,E100	9
chr18	1148529	1148592	E029	1
chr18	1148683	1148743	E003	1
chr18	1149011	1149074	E005	1
chr18	1149808	1149858	E022	1
chr18	1150557	1150641	E091	1
chr18	1153135	1153185	E021	1
chr18	1156586	1156636	E022	1
chr18	1160483	1160547	E124	1
chr18	1161858	1161966	E033,E119	2
chr18	1162939	1163038	E123	1
chr18	1164506	1164550	E080	1
chr18	1165543	1165715	E021,E022	2
chr18	1165834	1165884	E021	1
chr18	1167336	1167434	E123	1
chr18	1168068	1168118	E022	1
chr18	1168253	1168360	E123	1
chr18	1168545	1168595	E091	1
chr18	1168633	1168702	E091	1
chr18	1169211	1169331	E097	1
chr18	1171040	1171182	E081,E082	2
chr18	1172364	1172482	E123	1
chr18	1172891	1173059	E081	1
chr18	1173280	1173379	E081	1
chr18	1173777	1173863	E123	1
chr18	1174270	1174314	E097	1
chr18	1177377	1177431	E127	1
chr18	1177553	1177593	E086	1
chr18	1178415	1178508	E123	1
chr18	1179444	1179522	E082,E109	2
chr18	1180896	1180955	E021,E086	2
chr18	1181050	1181100	E021	1
chr18	1181389	1181444	E081	1
chr18	1181505	1181616	E081,E082	2
chr18	1182058	1182109	E090	1
chr18	1184254	1184316	E022	1
chr18	1184735	1184982	E081,E082	2
chr18	1185676	1185726	E022	1
chr18	1187078	1187315	E022,E081,E082	3
chr18	1187611	1187665	E098	1
chr18	1188049	1188099	E007	1
chr18	1188656	1188736	E123	1
chr18	1188927	1189027	E004,E022	2
chr18	1189170	1189260	E123	1
chr18	1189952	1190017	E007	1
chr18	1190358	1190472	E125,E127	2
chr18	1190744	1190794	E046	1
chr18	1191509	1192033	E022,E123	2
chr18	1192376	1192426	E051	1
chr18	1192736	1192816	E123	1
chr18	1193019	1193132	E123	1
chr18	1193463	1193513	E109	1
chr18	1194515	1194614	E080	1
chr18	1197449	1197523	E081	1
chr18	1197869	1197974	E021,E022,E034	3
chr18	1198045	1198144	E021	1
chr18	1198803	1198883	E123	1
chr18	1199468	1199553	E006	1
chr18	1199768	1199812	E097	1
chr18	1199866	1199920	E081	1
chr18	1200780	1200830	E082	1
chr18	1200839	1200917	E090	1
chr18	1201637	1201717	E123	1
chr18	1202328	1202393	E082	1
chr18	1202470	1202601	E081,E082	2
chr18	1202815	1202865	E082	1
chr18	1205006	1205046	E086	1
chr18	1208526	1208867	E021,E022	2
chr18	1209158	1209248	E008	1
chr18	1209908	1209958	E022	1
chr18	1210935	1210985	E022	1
chr18	1211730	1211780	E114	1
chr18	1212236	1212296	E003	1
chr18	1213241	1213352	E082,E123	2
chr18	1215665	1215720	E089	1
chr18	1215877	1215927	E021	1
chr18	1217491	1217541	E022	1
chr18	1218315	1218486	E123	1
chr18	1218781	1218831	E082	1
chr18	1218833	1218961	E083,E123	2
chr18	1219134	1219198	E124	1
chr18	1221669	1221769	E021,E117	2
chr18	1222114	1222174	E006	1
chr18	1222980	1223040	E127	1
chr18	1223053	1223107	E098	1
chr18	1223804	1223873	E082	1
chr18	1224018	1224125	E081,E082	2
chr18	1224580	1224647	E081	1
chr18	1224693	1224876	E081,E082,E098	3
chr18	1225864	1225914	E022	1
chr18	1226283	1226487	E059	1
chr18	1226572	1227581	E059,E082,E125	3
chr18	1228400	1228454	E127	1
chr18	1230488	1230538	E017	1
chr18	1231507	1231557	E051	1
chr18	1232812	1232862	E021	1
chr18	1234306	1234356	E051	1
chr18	1238657	1238707	E082	1
chr18	1238739	1239017	E081,E082	2
chr18	1239413	1239463	E082	1
chr18	1239764	1240150	E081,E082	2
chr18	1240390	1240517	E081	1
chr18	1240552	1241449	E081,E082	2
chr18	1241609	1241680	E082	1
chr18	1241796	1241846	E082	1
chr18	1242066	1242116	E034	1
chr18	1243267	1243317	E021	1
chr18	1243649	1243843	E081	1
chr18	1244814	1244982	E051,E123	2
chr18	1246661	1246711	E022	1
chr18	1247014	1247100	E017	1
chr18	1247121	1247181	E005	1
chr18	1247199	1247249	E093	1
chr18	1247318	1247444	E007	1
chr18	1247468	1247548	E086,E123	2
chr18	1247656	1247696	E086	1
chr18	1248283	1248366	E022	1
chr18	1248429	1248479	E021	1
chr18	1248795	1248965	E081,E082	2
chr18	1249808	1249929	E021,E082	2
chr18	1252499	1253247	E021,E059,E082	3
chr18	1253364	1253680	E059,E123	2
chr18	1253823	1254267	E007,E098	2
chr18	1254356	1254436	E123	1
chr18	1254507	1254687	E059	1
chr18	1255983	1256095	E007,E051	2
chr18	1256236	1256470	E059,E089,E091,E127	4
chr18	1260778	1260832	E098	1
chr18	1262106	1262156	E022	1
chr18	1262520	1262564	E097	1
chr18	1265599	1265653	E098	1
chr18	1266096	1266259	E119	1
chr18	1266592	1266642	E091	1
chr18	1266875	1266927	E090,E097	2
chr18	1267017	1267067	E090	1
chr18	1267143	1267193	E090	1
chr18	1268399	1268482	E123	1
chr18	1268689	1269096	E051,E081	2
chr18	1269380	1269442	E022	1
chr18	1269500	1269580	E123	1
chr18	1269920	1270739	E021,E092,E094,E098,E114,E117,E118	7
chr18	1270794	1270877	E098	1
chr18	1271315	1271427	E021,E022	2
chr18	1271494	1271553	E098	1
chr18	1271853	1271933	E008	1
chr18	1272189	1272256	E097	1
chr18	1274672	1274712	E086	1
chr18	1275080	1275346	E059	1
chr18	1276238	1276278	E086	1
chr18	1278195	1278245	E092	1
chr18	1278439	1278532	E017	1
chr18	1278808	1278888	E098	1
chr18	1280159	1280243	E085	1
chr18	1282273	1282333	E086	1
chr18	1282873	1282923	E082	1
chr18	1283137	1283177	E086	1
chr18	1283472	1283522	E021	1
chr18	1285960	1286097	E123	1
chr18	1287014	1287177	E123	1
chr18	1287226	1287488	E123	1
chr18	1292233	1292537	E086,E098	2
chr18	1292588	1292923	E022,E093,E098	3
chr18	1294246	1294691	E022,E086,E092,E098,E114	5
chr18	1295175	1295264	E080,E090	2
chr18	1296343	1296647	E003,E004,E021,E022,E050,E114	6
chr18	1296650	1296700	E021	1
chr18	1296778	1296900	E022	1
chr18	1296981	1297021	E086	1
chr18	1297059	1297212	E123	1
chr18	1298782	1298832	E022	1
chr18	1299119	1299178	E100	1
chr18	1300739	1300789	E091	1
chr18	1300889	1300962	E021	1
chr18	1302566	1302620	E091	1
chr18	1302871	1303104	E005,E007,E086	3
chr18	1303427	1303477	E093	1
chr18	1303637	1303711	E022	1
chr18	1304496	1304806	E090,E098,E123	3
chr18	1305247	1305327	E119	1
chr18	1305506	1305599	E123	1
chr18	1306081	1306191	E022,E123	2
chr18	1306544	1307024	E059,E123	2
chr18	1307878	1307980	E081	1
chr18	1308765	1308875	E022,E123	2
chr18	1309019	1309099	E123	1
chr18	1310790	1310894	E004,E051	2
chr18	1310926	1311012	E127	1
chr18	1311368	1311659	E022,E123	2
chr18	1312276	1312326	E046	1
chr18	1314403	1314483	E123	1
chr18	1315306	1315406	E123	1
chr18	1316526	1316576	E050	1
chr18	1317434	1317797	E059,E086	2
chr18	1317998	1318058	E125	1
chr18	1319955	1320015	E006	1
chr18	1324499	1324549	E032	1
chr18	1327689	1327902	E017,E021,E098	3
chr18	1328095	1328145	E021	1
chr18	1328179	1328348	E021,E022,E123	3
chr18	1329294	1329344	E046	1
chr18	1329879	1329923	E097	1
chr18	1333327	1333387	E029	1
chr18	1333601	1333673	E007	1
chr18	1334214	1334254	E086	1
chr18	1334615	1334718	E094,E127	2
chr18	1334938	1335004	E124	1
chr18	1341950	1342026	E127	1
chr18	1344204	1344254	E021	1
chr18	1344267	1344391	E123	1
chr18	1345076	1345126	E082	1
chr18	1345788	1345871	E123	1
chr18	1346217	1346305	E022	1
chr18	1346514	1346564	E021	1
chr18	1346586	1346666	E123	1
chr18	1346694	1346776	E022	1
chr18	1347045	1347099	E098	1
chr18	1349395	1349488	E090	1
chr18	1349518	1349572	E127	1
chr18	1350967	1351187	E086,E089,E090	3
chr18	1352871	1352994	E123	1
chr18	1354185	1354229	E097	1
chr18	1357855	1357972	E021,E051,E125	3
chr18	1358326	1358398	E098	1
chr18	1359710	1359756	E080	1
chr18	1361625	1361685	E097,E122	2
chr18	1362017	1362264	E050,E051,E059,E114,E123	5
chr18	1363312	1363366	E022	1
chr18	1363670	1363720	E022	1
chr18	1363864	1363914	E021	1
chr18	1364255	1364492	E123	1
chr18	1365091	1365213	E123	1
chr18	1365997	1366077	E082,E123	2
chr18	1367090	1367209	E003,E116	2
chr18	1368815	1368875	E003	1
chr18	1368979	1369060	E082	1
chr18	1369113	1369216	E124	1
chr18	1369313	1369363	E007	1
chr18	1370690	1370770	E116	1
chr18	1371554	1371634	E022	1
chr18	1371710	1371790	E116	1
chr18	1371886	1372012	E116	1
chr18	1374716	1374820	E021,E022	2
chr18	1374946	1375054	E021	1
chr18	1376321	1376401	E123	1
chr18	1377860	1377990	E123	1
chr18	1378012	1378151	E116,E123	2
chr18	1378811	1378861	E021	1
chr18	1378980	1379072	E081	1
chr18	1380327	1380415	E123	1
chr18	1382881	1382931	E017	1
chr18	1383577	1383693	E003,E021,E022,E029	4
chr18	1383719	1383759	E086	1
chr18	1383881	1383943	E021	1
chr18	1384150	1384294	E123	1
chr18	1384624	1384813	E123	1
chr18	1387315	1387592	E123,E127	2
chr18	1389981	1390031	E007	1
chr18	1391999	1392064	E098	1
chr18	1392150	1392446	E003,E022,E080,E091,E093,E098,E118	7
chr18	1393167	1393444	E081,E082,E114	3
chr18	1393595	1393790	E091,E123	2
chr18	1394066	1394146	E123	1
chr18	1394469	1394770	E005,E091,E124,E127	4
chr18	1394795	1394883	E081	1
chr18	1394934	1395015	E082	1
chr18	1395016	1395328	E005,E022,E059,E081,E082,E089	6
chr18	1395400	1395769	E005,E081,E082	3
chr18	1396035	1396095	E005	1
chr18	1396246	1396296	E007	1
chr18	1398590	1398640	E051	1
chr18	1399637	1399717	E123	1
chr18	1399738	1399788	E007	1
chr18	1400732	1400786	E127	1
chr18	1400875	1400955	E123	1
chr18	1401308	1401424	E123,E125	2
chr18	1401978	1402028	E021	1
chr18	1402199	1402259	E003	1
chr18	1402282	1402332	E093	1
chr18	1402712	1402832	E123	1
chr18	1403563	1403805	E123	1
chr18	1403885	1403982	E123	1
chr18	1404049	1404211	E021,E123	2
chr18	1404714	1404794	E123	1
chr18	1404868	1404971	E123	1
chr18	1404973	1405013	E086	1
chr18	1405804	1405937	E123	1
chr18	1406154	1406204	E091	1
chr18	1406592	1406685	E091,E123	2
chr18	1406823	1407130	E091,E123	2
chr18	1407182	1407754	E051,E080,E091,E114,E123	5
chr18	1408309	1408903	E080,E081,E082,E088,E090,E091,E097,E119,E123	9
chr18	1409398	1409478	E123	1
chr18	1409693	1409798	E123	1
chr18	1409925	1409969	E080	1
chr18	1410570	1410729	E123	1
chr18	1412061	1412138	E007	1
chr18	1412444	1413658	E005,E022,E050,E057,E080,E081,E082,E090,E093,E125	10
chr18	1413897	1413975	E005	1
chr18	1414218	1414311	E081,E082,E089	3
chr18	1414312	1414415	E123	1
chr18	1415172	1415226	E098	1
chr18	1415478	1415532	E098	1
chr18	1415577	1415617	E086	1
chr18	1418001	1418051	E022	1
chr18	1420214	1420264	E021	1
chr18	1420350	1420528	E080	1
chr18	1421444	1421494	E022	1
chr18	1421514	1421592	E003	1
chr18	1421609	1421850	E123	1
chr18	1422267	1422370	E080	1
chr18	1422789	1422843	E090	1
chr18	1424188	1424310	E080	1
chr18	1425506	1425566	E007	1
chr18	1425625	1425973	E007,E081,E082	3
chr18	1426565	1426629	E124	1
chr18	1426807	1426857	E091	1
chr18	1426892	1426942	E007	1
chr18	1427004	1427114	E007,E080,E124	3
chr18	1427981	1428031	E022	1
chr18	1428999	1429141	E123	1
chr18	1429364	1429453	E021	1
chr18	1429660	1429710	E090	1
chr18	1429779	1429841	E007	1
chr18	1431558	1431638	E123	1
chr18	1432314	1432364	E093	1
chr18	1433678	1433758	E123	1
chr18	1435521	1435571	E089	1
chr18	1435669	1435713	E080	1
chr18	1436368	1436460	E021	1
chr18	1436763	1436820	E100	1
chr18	1437286	1437461	E003	1
chr18	1438052	1438122	E022,E090	2
chr18	1438389	1438433	E080	1
chr18	1438472	1438732	E004,E005,E086,E090,E091,E123	6
chr18	1438804	1438893	E090	1
chr18	1438976	1439058	E090	1
chr18	1439070	1439544	E050,E080,E089,E090,E123	5
chr18	1439546	1439586	E086	1
chr18	1439902	1440013	E003,E080	2
chr18	1442775	1442815	E086	1
chr18	1442873	1442923	E022	1
chr18	1445237	1445291	E090,E098	2
chr18	1445300	1445380	E017,E123	2
chr18	1451074	1451180	E022,E033	2
chr18	1451207	1451281	E022	1
chr18	1452382	1452432	E021	1
chr18	1453172	1453222	E046	1
chr18	1457525	1457605	E119	1
chr18	1458676	1458779	E123	1
chr18	1459127	1459197	E118	1
chr18	1460774	1460824	E051	1
chr18	1463961	1464021	E125	1
chr18	1464266	1464356	E123	1
chr18	1464438	1464825	E050,E051,E123	3
chr18	1465020	1465133	E050	1
chr18	1465898	1465978	E123	1
chr18	1469293	1469343	E082	1
chr18	1469778	1469848	E118	1
chr18	1470400	1470480	E123	1
chr18	1471398	1471448	E051	1
chr18	1471460	1471500	E086	1
chr18	1472509	1472630	E123	1
chr18	1472631	1472685	E098	1
chr18	1473129	1473209	E123	1
chr18	1473405	1473516	E123	1
chr18	1474383	1474433	E090	1
chr18	1474755	1474815	E125	1
chr18	1475837	1476071	E007,E022,E081,E123	4
chr18	1476999	1477049	E021	1
chr18	1477094	1477146	E051	1
chr18	1477524	1477574	E091	1
chr18	1477760	1477816	E021	1
chr18	1478049	1478093	E097	1
chr18	1479144	1479198	E127	1
chr18	1480475	1480590	E004	1
chr18	1481768	1481818	E022	1
chr18	1483201	1483679	E059,E081,E082,E089,E090,E098,E117	7
chr18	1484447	1484558	E125	1
chr18	1484794	1484854	E125	1
chr18	1485703	1485842	E022,E123	2
chr18	1487503	1487572	E004	1
chr18	1487591	1487750	E082	1
chr18	1487822	1487902	E119	1
chr18	1488309	1488604	E003,E034,E093,E123	4
chr18	1488901	1489187	E081,E082,E098	3
chr18	1489232	1489281	E097	1
chr18	1489548	1489628	E123	1
chr18	1491726	1491795	E021	1
chr18	1493071	1493121	E082	1
chr18	1493457	1493685	E081,E082	2
chr18	1494426	1494480	E098	1
chr18	1495550	1495623	E021,E050	2
chr18	1495972	1496545	E021,E081,E082,E090	4
chr18	1496817	1496867	E017	1
chr18	1498397	1498616	E098,E123,E125,E128	4
chr18	1499061	1499162	E123	1
chr18	1499271	1499543	E003,E004,E021,E022,E050,E051,E080,E081,E082,E089,E091,E117,E123	13
chr18	1500787	1500841	E098	1
chr18	1501298	1501348	E022	1
chr18	1502674	1502724	E090	1
chr18	1504829	1504938	E082	1
chr18	1505094	1505144	E082	1
chr18	1505196	1505350	E123	1
chr18	1505913	1506226	E003,E004,E008,E021,E022,E081,E082	7
chr18	1506270	1506320	E007	1
chr18	1506823	1506896	E091	1
chr18	1508237	1508287	E021	1
chr18	1508492	1508553	E097,E098	2
chr18	1508623	1508708	E123	1
chr18	1508769	1509066	E091,E123	2
chr18	1509186	1509714	E091,E123	2
chr18	1510582	1510693	E022,E123	2
chr18	1510829	1510893	E124	1
chr18	1510984	1511079	E032	1
chr18	1511299	1511379	E123	1
chr18	1511492	1511532	E086	1
chr18	1511543	1511597	E100	1
chr18	1511743	1512284	E021,E022,E050,E051,E123	5
chr18	1512803	1512913	E123	1
chr18	1513114	1513215	E123	1
chr18	1513394	1513814	E005,E028,E050,E051,E059,E080,E100,E117,E123,E128	10
chr18	1514637	1514687	E021	1
chr18	1514841	1514891	E021	1
chr18	1515007	1515057	E032	1
chr18	1515099	1515149	E021	1
chr18	1515169	1515288	E021,E057	2
chr18	1521455	1521515	E021	1
chr18	1521850	1521940	E091,E123	2
chr18	1521979	1522090	E123	1
chr18	1522228	1522441	E021,E091,E123	3
chr18	1522501	1522581	E123	1
chr18	1523578	1523717	E123	1
chr18	1523728	1523777	E097	1
chr18	1524633	1524683	E046	1
chr18	1524870	1524950	E123	1
chr18	1526446	1526550	E123	1
chr18	1527079	1527334	E081,E082,E098,E125	4
chr18	1527836	1528130	E004,E123	2
chr18	1528986	1529066	E123	1
chr18	1529145	1529408	E123	1
chr18	1532771	1532838	E097	1
chr18	1535702	1535923	E123	1
chr18	1537983	1538033	E051	1
chr18	1539407	1539537	E082	1
chr18	1540536	1540601	E082	1
chr18	1541217	1541287	E118	1
chr18	1541723	1541874	E004,E127	2
chr18	1542547	1542597	E022	1
chr18	1543119	1543323	E089,E090	2
chr18	1543410	1543490	E123	1
chr18	1545468	1545665	E051,E123	2
chr18	1549600	1549701	E021	1
chr18	1549738	1549979	E003,E008,E021,E022	4
chr18	1550704	1550779	E007,E046	2
chr18	1550905	1550959	E127	1
chr18	1551017	1551071	E127	1
chr18	1553071	1553163	E123	1
chr18	1555387	1555467	E123	1
chr18	1557827	1557985	E081,E082	2
chr18	1558857	1558929	E081,E082	2
chr18	1559562	1559990	E003,E004,E008,E021,E022,E029,E050,E051,E080,E086,E097,E123	12
chr18	1560821	1560917	E082,E086	2
chr18	1561106	1561156	E017	1
chr18	1561191	1561255	E124	1
chr18	1562005	1562085	E123	1
chr18	1562633	1562942	E021,E022,E080,E119,E123	5
chr18	1564481	1564557	E004	1
chr18	1564858	1564908	E007	1
chr18	1564953	1565003	E022	1
chr18	1565771	1565897	E081,E093	2
chr18	1565945	1565999	E127	1
chr18	1567621	1567723	E098,E120	2
chr18	1568098	1568177	E051,E114	2
chr18	1571687	1571770	E119	1
chr18	1573155	1573195	E086	1
chr18	1573564	1573614	E032	1
chr18	1573762	1574193	E122,E123	2
chr18	1574611	1574732	E119	1
chr18	1574788	1575166	E004,E123	2
chr18	1575207	1575276	E007	1
chr18	1575346	1575396	E022	1
chr18	1575764	1575853	E007,E059	2
chr18	1575958	1576022	E124	1
chr18	1576866	1576993	E123	1
chr18	1577931	1577981	E022	1
chr18	1578565	1578859	E007,E022,E029,E032,E033,E050,E051,E124	8
chr18	1579109	1579159	E050	1
chr18	1579393	1579443	E050	1
chr18	1580050	1580493	E022,E091,E123	3
chr18	1580555	1580605	E021	1
chr18	1580953	1581048	E086,E090	2
chr18	1581086	1581258	E007,E081,E082,E090	4
chr18	1581416	1581490	E091	1
chr18	1581571	1581651	E123	1
chr18	1581661	1581811	E080	1
chr18	1581997	1582077	E123	1
chr18	1582412	1582466	E081	1
chr18	1582611	1582691	E123	1
chr18	1583619	1583669	E022	1
chr18	1583884	1583952	E046	1
chr18	1584232	1584328	E081	1
chr18	1584654	1584694	E086	1
chr18	1584881	1585047	E081,E082	2
chr18	1585489	1585763	E123	1
chr18	1585828	1586266	E003,E004,E006,E007,E008,E017,E021,E022,E028,E029,E032,E033,E034,E046,E050,E051,E055,E056,E057,E059,E080,E081,E082,E083,E085,E086,E088,E089,E090,E091,E092,E093,E094,E097,E098,E100,E109,E114,E116,E117,E118,E119,E120,E121,E122,E123,E125,E126,E127,E128	50
chr18	1586881	1586957	E081	1
chr18	1589188	1589228	E086	1
chr18	1589925	1589986	E127	1
chr18	1590360	1590410	E050	1
chr18	1592013	1592073	E003	1
chr18	1592244	1592294	E093	1
chr18	1593212	1593374	E028,E057,E117,E119	4
chr18	1595380	1595514	E029,E050,E124	3
chr18	1595650	1595690	E034	1
chr18	1597862	1597953	E022	1
chr18	1599281	1599437	E050	1
chr18	1600051	1600131	E123	1
chr18	1600578	1600638	E006	1
chr18	1600699	1600749	E093	1
chr18	1600894	1600974	E123	1
chr18	1604480	1604560	E123	1
chr18	1604859	1604938	E005	1
chr18	1607195	1607272	E022,E082,E127	3
chr18	1607667	1607869	E098,E123	2
chr18	1608099	1608164	E022	1
chr18	1611492	1611562	E004	1
chr18	1612139	1612210	E127	1
chr18	1612247	1612297	E007	1
chr18	1613298	1613367	E082,E098	2
chr18	1614669	1614946	E004,E022,E123	3
chr18	1615440	1615494	E098	1
chr18	1615521	1615571	E021	1
chr18	1616979	1617029	E046	1
chr18	1617542	1617664	E127	1
chr18	1618461	1618649	E088,E123,E124	3
chr18	1618727	1618908	E123	1
chr18	1620681	1620761	E119	1
chr18	1623032	1623092	E003	1
chr18	1623412	1623492	E123	1
chr18	1624978	1625032	E098	1
chr18	1634950	1635004	E098	1
chr18	1638572	1638657	E123	1
chr18	1638878	1639258	E081,E082	2
chr18	1639664	1639728	E124	1
chr18	1647188	1647401	E081,E082	2
chr18	1647660	1647710	E093	1
chr18	1647739	1647789	E021	1
chr18	1648577	1648617	E086	1
chr18	1648708	1649079	E029,E033,E046,E051,E082,E088,E090,E097,E100,E124	10
chr18	1649246	1649296	E114	1
chr18	1650138	1650188	E051	1
chr18	1650542	1650622	E116	1
chr18	1651358	1651477	E051,E119	2
chr18	1652184	1652385	E050,E081	2
chr18	1653976	1654102	E088,E090	2
chr18	1654130	1654186	E088	1
chr18	1655052	1655191	E127	1
chr18	1655237	1655337	E123	1
chr18	1655620	1655700	E123	1
chr18	1655969	1656023	E098	1
chr18	1656061	1656125	E124	1
chr18	1657657	1657774	E088	1
chr18	1657825	1657894	E088	1
chr18	1657942	1658231	E088	1
chr18	1658619	1658669	E088	1
chr18	1658930	1659549	E004,E050,E051,E081,E082,E086,E088,E089,E090,E092,E093	11
chr18	1659589	1659644	E081,E089	2
chr18	1659663	1659772	E088	1
chr18	1659997	1660047	E090	1
chr18	1660083	1660133	E089	1
chr18	1660227	1660334	E092,E123	2
chr18	1660611	1660661	E021	1
chr18	1660701	1660741	E086	1
chr18	1662564	1662629	E007,E080	2
chr18	1663133	1663281	E123	1
chr18	1663469	1663529	E006	1
chr18	1663820	1663870	E091	1
chr18	1663979	1664452	E003,E004,E005,E007,E008,E021,E022,E028,E029,E033,E034,E046,E050,E051,E057,E059,E080,E081,E082,E083,E086,E088,E089,E090,E091,E092,E093,E097,E098,E109,E114,E116,E117,E119,E123,E124,E125	37
chr18	1665050	1665100	E092	1
chr18	1665228	1665364	E007,E098,E117	3
chr18	1665375	1665415	E086	1
chr18	1665959	1666009	E091	1
chr18	1666094	1666254	E021,E022,E082,E124	4
chr18	1666339	1666439	E124	1
chr18	1666481	1666546	E083	1
chr18	1666872	1666922	E021	1
chr18	1666958	1667074	E083	1
chr18	1667682	1667760	E083	1
chr18	1667821	1667871	E021	1
chr18	1667880	1667944	E128	1
chr18	1668245	1668559	E083	1
chr18	1668597	1668683	E083	1
chr18	1670447	1670501	E127	1
chr18	1670569	1670665	E123	1
chr18	1671926	1671970	E080	1
chr18	1672259	1672309	E021	1
chr18	1674029	1674074	E086	1
chr18	1675068	1675118	E021	1
chr18	1676100	1676140	E086	1
chr18	1676295	1676621	E086,E089,E090,E119	4
chr18	1676806	1676878	E097	1
chr18	1677134	1677188	E127	1
chr18	1677678	1677920	E086,E123	2
chr18	1678592	1678632	E034	1
chr18	1679388	1679506	E124	1
chr18	1680576	1680645	E021	1
chr18	1682524	1682574	E021	1
chr18	1682602	1682682	E123,E127	2
chr18	1684140	1684221	E086	1
chr18	1684301	1684355	E081	1
chr18	1684599	1684681	E032,E123	2
chr18	1687824	1687878	E098	1
chr18	1689634	1689725	E124	1
chr18	1689924	1689984	E004	1
chr18	1690664	1690714	E093	1
chr18	1691090	1691140	E022	1
chr18	1691199	1691249	E022	1
chr18	1691611	1691830	E081,E082	2
chr18	1691948	1692508	E022,E081,E082	3
chr18	1692943	1693003	E007	1
chr18	1695405	1695538	E119	1
chr18	1695676	1695805	E021,E022	2
chr18	1696677	1696747	E118	1
chr18	1698493	1698623	E123	1
chr18	1701413	1701453	E086	1
chr18	1705340	1705390	E082	1
chr18	1705894	1705988	E098	1
chr18	1707742	1707947	E082,E089,E090	3
chr18	1708031	1708436	E028,E033,E057,E119,E127	5
chr18	1708569	1708623	E098	1
chr18	1708898	1708958	E005	1
chr18	1709029	1709079	E021	1
chr18	1709222	1709272	E022	1
chr18	1709424	1709474	E046	1
chr18	1710759	1710845	E093	1
chr18	1712662	1712777	E123	1
chr18	1714602	1714652	E022	1
chr18	1715233	1715313	E123	1
chr18	1715876	1715926	E021	1
chr18	1716533	1716587	E081	1
chr18	1717642	1717768	E123,E125	2
chr18	1717780	1717964	E003,E022,E091	3
chr18	1718106	1718164	E050	1
chr18	1719093	1719173	E123	1
chr18	1719209	1719273	E007,E022	2
chr18	1719553	1719603	E093	1
chr18	1722267	1722347	E123	1
chr18	1726549	1726629	E123	1
chr18	1729024	1729086	E004	1
chr18	1729330	1729380	E021	1
chr18	1729582	1729652	E003	1
chr18	1731116	1731370	E089	1
chr18	1731424	1731548	E081,E089,E090	3
chr18	1732148	1732260	E080,E098	2
chr18	1732303	1732469	E004,E022	2
chr18	1732481	1732531	E021	1
chr18	1736332	1736376	E097	1
chr18	1739562	1739665	E022	1
chr18	1739825	1739875	E021	1
chr18	1739978	1740149	E081	1
chr18	1740900	1741045	E008	1
chr18	1741093	1741170	E093	1
chr18	1741919	1741969	E050	1
chr18	1743751	1743795	E097	1
chr18	1746065	1746554	E051,E089,E090,E100,E123	5
chr18	1746581	1746631	E090	1
chr18	1746923	1746985	E090	1
chr18	1750696	1750736	E086	1
chr18	1751178	1751228	E032	1
chr18	1751258	1751383	E003,E089,E123	3
chr18	1754910	1755058	E125	1
chr18	1755962	1756234	E050,E051,E090	3
chr18	1758056	1758187	E123	1
chr18	1759610	1759689	E006	1
chr18	1760854	1761294	E117,E125,E128	3
chr18	1762199	1762378	E086,E123	2
chr18	1762480	1762540	E125	1
chr18	1762668	1762718	E051	1
chr18	1762943	1763023	E123	1
chr18	1763428	1763512	E082	1
chr18	1763578	1763778	E021,E082	2
chr18	1765584	1765638	E127	1
chr18	1766114	1766164	E032	1
chr18	1766266	1766333	E046	1
chr18	1766800	1766854	E127	1
chr18	1767080	1767141	E090	1
chr18	1768525	1768659	E092	1
chr18	1771649	1771709	E004	1
chr18	1772260	1772310	E022	1
chr18	1774365	1774582	E022,E092,E118	3
chr18	1777719	1777759	E086	1
chr18	1777763	1777813	E050	1
chr18	1778239	1778296	E083	1
chr18	1778359	1778416	E083	1
chr18	1778613	1778770	E081,E083,E100	3
chr18	1779247	1779332	E081	1
chr18	1779397	1779477	E123	1
chr18	1779886	1779982	E083,E100	2
chr18	1780000	1780058	E127	1
chr18	1781777	1781857	E119	1
chr18	1781868	1781918	E089	1
chr18	1783780	1783840	E007	1
chr18	1784099	1784579	E007,E021,E022,E091,E098	5
chr18	1784762	1784812	E091	1
chr18	1784884	1784934	E021	1
chr18	1785653	1785703	E007	1
chr18	1785838	1786136	E005,E117,E123	3
chr18	1789696	1789776	E123	1
chr18	1789983	1790033	E021	1
chr18	1791717	1791771	E098	1
chr18	1792492	1792677	E051,E091	2
chr18	1793048	1793131	E003,E091	2
chr18	1793400	1793476	E021,E124	2
chr18	1793868	1793959	E098	1
chr18	1794386	1794477	E006	1
chr18	1795603	1795663	E003	1
chr18	1796491	1797704	E007,E021,E081,E082,E086,E098	6
chr18	1797964	1798018	E082	1
chr18	1798055	1798119	E124	1
chr18	1798342	1798392	E022,E086	2
chr18	1800476	1800526	E091	1
chr18	1801632	1801730	E004	1
chr18	1802408	1802448	E086	1
chr18	1804534	1804614	E123	1
chr18	1804802	1804846	E097	1
chr18	1804850	1804900	E022	1
chr18	1805671	1805769	E091,E119	2
chr18	1806907	1807203	E003,E004,E005,E007,E008,E021,E022,E086,E117	9
chr18	1807767	1807847	E123	1
chr18	1808533	1808614	E098	1
chr18	1814891	1814931	E086	1
chr18	1816727	1816807	E123	1
chr18	1817117	1817167	E022	1
chr18	1818533	1818591	E022	1
chr18	1821863	1821913	E083	1
chr18	1822753	1822833	E123	1
chr18	1822873	1822953	E123	1
chr18	1823255	1823335	E123	1
chr18	1823678	1823722	E080	1
chr18	1823984	1824064	E090,E116	2
chr18	1824179	1824259	E057	1
chr18	1824762	1824834	E022	1
chr18	1824992	1825759	E050,E051,E089,E090,E091,E100	6
chr18	1826453	1826535	E007	1
chr18	1826714	1826794	E119	1
chr18	1828090	1828140	E022	1
chr18	1830753	1830803	E007	1
chr18	1830839	1831027	E007,E021,E022	3
chr18	1833770	1833821	E050	1
chr18	1834954	1835004	E085	1
chr18	1835118	1835210	E124	1
chr18	1839406	1839486	E119	1
chr18	1840872	1841166	E003,E004,E007,E008,E021,E022,E091,E093	8
chr18	1841267	1841317	E093	1
chr18	1842086	1842156	E082	1
chr18	1843086	1843310	E081,E082	2
chr18	1843649	1843747	E081,E082	2
chr18	1843886	1843941	E082	1
chr18	1846181	1846261	E123	1
chr18	1846305	1846500	E022,E050,E123	3
chr18	1846537	1846577	E086	1
chr18	1846719	1847012	E005,E028,E050,E119,E123,E125,E128	7
chr18	1847027	1847118	E119	1
chr18	1847209	1847458	E005,E022,E028,E081,E082,E092	6
chr18	1847569	1847807	E028	1
chr18	1848656	1849179	E028,E057,E117,E119,E125,E128	6
chr18	1850171	1850221	E022	1
chr18	1850726	1850812	E003	1
chr18	1852447	1852544	E032,E123	2
chr18	1852695	1852745	E022	1
chr18	1853233	1853313	E123	1
chr18	1853506	1853585	E007	1
chr18	1853774	1854061	E007,E021,E032,E123	4
chr18	1854468	1854710	E007,E028,E057,E086,E119,E128	6
chr18	1855642	1855739	E028,E057	2
chr18	1857399	1857521	E028	1
chr18	1857527	1857612	E057	1
chr18	1858446	1858496	E021	1
chr18	1859440	1859494	E100	1
chr18	1859624	1859681	E022	1
chr18	1861459	1861509	E093	1
chr18	1861617	1861749	E003,E021,E022,E093	4
chr18	1864265	1864335	E127	1
chr18	1864678	1864722	E097	1
chr18	1865574	1865676	E004,E086	2
chr18	1865983	1866023	E034	1
chr18	1866053	1866174	E119	1
chr18	1867796	1867876	E123	1
chr18	1868615	1868665	E021	1
chr18	1868916	1868968	E093	1
chr18	1873391	1873494	E082	1
chr18	1873613	1873692	E082	1
chr18	1873750	1873818	E082	1
chr18	1873887	1874028	E081,E082	2
chr18	1874707	1874913	E082,E123	2
chr18	1875246	1875321	E022	1
chr18	1875430	1875514	E081,E082	2
chr18	1875532	1875646	E082,E086,E119	3
chr18	1875690	1875740	E032	1
chr18	1876769	1876823	E098	1
chr18	1878155	1878209	E098	1
chr18	1879509	1879559	E082	1
chr18	1881184	1881239	E086,E088	2
chr18	1881745	1881814	E090,E124	2
chr18	1881965	1882019	E093	1
chr18	1882176	1882217	E086	1
chr18	1882650	1882700	E082	1
chr18	1883599	1883884	E081,E082,E123	3
chr18	1883959	1884068	E123	1
chr18	1884753	1884852	E021	1
chr18	1887809	1887975	E123	1
chr18	1888326	1888376	E007	1
chr18	1888636	1888686	E090	1
chr18	1888688	1888791	E028	1
chr18	1889938	1889992	E127	1
chr18	1890832	1890882	E021	1
chr18	1891150	1891200	E021	1
chr18	1891239	1891279	E034	1
chr18	1891382	1891535	E089,E090	2
chr18	1891691	1891970	E081,E082,E089,E090,E117	5
chr18	1892056	1892176	E090,E117	2
chr18	1892202	1892254	E090	1
chr18	1892346	1892441	E089,E090	2
chr18	1892462	1892512	E090	1
chr18	1892556	1892606	E090	1
chr18	1892896	1892936	E034	1
chr18	1893641	1893693	E097	1
chr18	1893882	1894085	E007,E022,E083	3
chr18	1894915	1895270	E003,E005,E006,E081,E082,E116,E123,E124	8
chr18	1895319	1896133	E081,E082,E083,E119	4
chr18	1896197	1896554	E081,E082,E089	3
chr18	1898206	1898446	E081,E082	2
chr18	1902028	1902078	E082	1
chr18	1904256	1904306	E051	1
chr18	1904322	1904376	E098	1
chr18	1905670	1906097	E093,E117,E119	3
chr18	1906359	1906837	E005,E057,E091,E117,E119	5
chr18	1906876	1908205	E117,E119	2
chr18	1908976	1909026	E017	1
chr18	1909078	1909186	E117	1
chr18	1909286	1909340	E098	1
chr18	1911055	1911152	E124	1
chr18	1911181	1911231	E022	1
chr18	1913322	1913386	E124	1
chr18	1914300	1914970	E003,E004,E005,E007,E008,E021,E022,E028,E050,E057,E090,E091,E093,E114,E116,E117,E119,E127,E128	19
chr18	1916517	1916617	E086,E117	2
chr18	1916786	1918209	E021,E022,E086,E091,E117,E119,E125,E128	8
chr18	1919664	1919714	E093	1
chr18	1920186	1920236	E007	1
chr18	1920690	1920793	E090,E109	2
chr18	1920884	1921256	E117	1
chr18	1921397	1921605	E117	1
chr18	1922167	1922428	E004,E050,E051	3
chr18	1923006	1923086	E004	1
chr18	1923885	1923965	E123	1
chr18	1925120	1925170	E082	1
chr18	1925920	1925991	E086	1
chr18	1926187	1926237	E021	1
chr18	1926526	1926606	E008	1
chr18	1928817	1929001	E005,E091,E100	3
chr18	1929113	1929163	E021	1
chr18	1929371	1929487	E123	1
chr18	1929492	1930067	E004,E021,E022,E091,E100	5
chr18	1930114	1930170	E017	1
chr18	1930411	1930490	E034,E098	2
chr18	1930517	1930635	E003,E022	2
chr18	1931252	1931308	E081	1
chr18	1931604	1931644	E086	1
chr18	1932042	1932096	E098	1
chr18	1932470	1932520	E082	1
chr18	1932572	1932681	E123	1
chr18	1932804	1932935	E089,E090	2
chr18	1933166	1933226	E003	1
chr18	1933267	1933313	E097	1
chr18	1933987	1934143	E022,E091	2
chr18	1934810	1935034	E003,E091	2
chr18	1935451	1935531	E123	1
chr18	1936510	1936560	E051	1
chr18	1937463	1937567	E098,E123	2
chr18	1937650	1937700	E022	1
chr18	1940089	1940139	E082	1
chr18	1942926	1943007	E127	1
chr18	1945848	1945906	E093	1
chr18	1946712	1946847	E033,E119,E127	3
chr18	1946983	1947033	E082	1
chr18	1947269	1947323	E098	1
chr18	1947588	1947749	E119	1
chr18	1948374	1948490	E059,E091	2
chr18	1948936	1949098	E051,E123	2
chr18	1951023	1951063	E086	1
chr18	1952017	1952097	E123	1
chr18	1952424	1952767	E081,E082,E086	3
chr18	1953028	1953149	E123	1
chr18	1953648	1953788	E022,E119	2
chr18	1953814	1953868	E100	1
chr18	1953897	1953947	E017	1
chr18	1955145	1955195	E007	1
chr18	1960060	1960393	E022,E050,E051,E082,E123	5
chr18	1960554	1960672	E119	1
chr18	1961350	1961400	E021	1
chr18	1961434	1961484	E022	1
chr18	1961893	1961948	E081	1
chr18	1961950	1962010	E125	1
chr18	1962672	1962742	E082,E089,E093	3
chr18	1963559	1963845	E005,E057,E119	3
chr18	1965165	1965253	E004,E022	2
chr18	1965477	1965877	E007,E059,E084,E085,E089	5
chr18	1965897	1965947	E084	1
chr18	1965979	1966071	E089	1
chr18	1967283	1967363	E116	1
chr18	1968662	1968706	E086	1
chr18	1968900	1969447	E003,E004,E008,E021,E022	5
chr18	1969969	1970027	E021	1
chr18	1970619	1970669	E082	1
chr18	1971064	1971134	E007	1
chr18	1971670	1971720	E022	1
chr18	1972152	1972248	E022	1
chr18	1973374	1973452	E093	1
chr18	1973806	1973888	E051	1
chr18	1974145	1974209	E124	1
chr18	1974574	1974648	E081	1
chr18	1975346	1975424	E004	1
chr18	1975968	1976061	E004,E123	2
chr18	1976173	1976225	E021	1
chr18	1976562	1976820	E021,E093,E123	3
chr18	1976826	1976876	E084	1
chr18	1980614	1980664	E046	1
chr18	1981681	1981756	E081,E100	2
chr18	1981762	1981988	E081,E086,E089,E125,E128	5
chr18	1982031	1982304	E089,E090,E125	3
chr18	1982402	1982519	E081,E089,E090	3
chr18	1982748	1982798	E021	1
chr18	1983372	1983422	E089	1
chr18	1984225	1984348	E022	1
chr18	1984967	1985007	E086	1
chr18	1985102	1985357	E081,E089,E090,E100	4
chr18	1985710	1985822	E119	1
chr18	1987023	1987073	E021	1
chr18	1989064	1989114	E089	1
chr18	1989266	1989316	E032	1
chr18	1989943	1990007	E124	1
chr18	1992022	1992141	E004	1
chr18	1992307	1992371	E124	1
chr18	1992513	1992648	E123	1
chr18	1993004	1993157	E119	1
chr18	1993844	1993922	E090	1
chr18	1993959	1994249	E083,E089,E090	3
chr18	1994430	1994814	E005,E050,E051,E083,E090	5
chr18	1994978	1995069	E083,E088,E127	3
chr18	1995097	1995766	E004,E005,E022,E050,E083,E088,E097	7
chr18	1996584	1996645	E050	1
chr18	1997954	1998004	E051	1
chr18	1998046	1998592	E051,E057,E089,E097,E098,E114,E117,E119	8
chr18	1999469	1999735	E005,E022,E051	3
chr18	2000208	2000328	E005,E086,E119	3
chr18	2000410	2000495	E124	1
chr18	2001791	2001873	E007,E084	2
chr18	2001928	2002633	E003,E004,E005,E007,E008,E021,E022,E081,E082,E083,E085,E088,E089,E090,E091,E092,E097,E100,E119,E120,E123	21
chr18	2002636	2003154	E004,E005,E007,E008,E022,E050,E051,E083,E085,E090,E091,E092,E123,E124	14
chr18	2003165	2003280	E091	1
chr18	2003390	2003510	E090	1
chr18	2005812	2005872	E005	1
chr18	2006884	2006972	E050	1
chr18	2008274	2008314	E086	1
chr18	2008479	2008548	E086	1
chr18	2009146	2009196	E021	1
chr18	2009346	2009462	E119	1
chr18	2009796	2009860	E100	1
chr18	2009991	2010584	E081,E082,E098,E100,E120,E125,E126	7
chr18	2012312	2012368	E086	1
chr18	2014680	2014771	E123	1
chr18	2014803	2014843	E086	1
chr18	2015354	2015434	E123	1
chr18	2016079	2016136	E022	1
chr18	2016156	2016270	E005,E028,E057,E114	4
chr18	2017386	2017466	E123	1
chr18	2019806	2019882	E098	1
chr18	2019986	2020036	E093	1
chr18	2020138	2020226	E100	1
chr18	2020292	2020415	E100	1
chr18	2020531	2020664	E098,E100	2
chr18	2021404	2021489	E083,E123	2
chr18	2021621	2021701	E116	1
chr18	2023042	2023336	E008,E021,E022,E093	4
chr18	2023504	2023584	E123	1
chr18	2023654	2023734	E057	1
chr18	2024496	2024546	E021	1
chr18	2024910	2024997	E046	1
chr18	2026025	2026312	E091	1
chr18	2027060	2027127	E021	1
chr18	2027138	2027226	E086,E125	2
chr18	2027381	2027456	E021,E086	2
chr18	2027465	2027564	E086,E091	2
chr18	2027654	2027711	E100	1
chr18	2027851	2028065	E050,E051,E123	3
chr18	2028921	2029632	E004,E007,E022,E046,E091,E124	6
chr18	2030317	2030361	E097	1
chr18	2030536	2030586	E109	1
chr18	2030710	2030826	E119	1
chr18	2030830	2030920	E057	1
chr18	2031676	2031791	E090,E119	2
chr18	2031894	2032410	E086,E089,E090	3
chr18	2032489	2032587	E089,E090	2
chr18	2032633	2032823	E089,E090	2
chr18	2033556	2033610	E127	1
chr18	2034824	2034874	E021	1
chr18	2036044	2036195	E050,E082,E098	3
chr18	2036198	2036659	E028,E050,E057,E089,E090,E100,E119,E123,E125,E127,E128	11
chr18	2037644	2037694	E085	1
chr18	2038939	2039003	E124	1
chr18	2042072	2042180	E021	1
chr18	2044318	2044368	E021	1
chr18	2045410	2045460	E046	1
chr18	2046268	2046454	E021,E022,E050,E057	4
chr18	2046613	2046744	E051,E086,E090	3
chr18	2046810	2046850	E086	1
chr18	2047658	2047708	E091	1
chr18	2047727	2047774	E086	1
chr18	2047962	2048040	E021,E094	2
chr18	2048728	2048881	E005,E091	2
chr18	2049705	2049797	E089	1
chr18	2049801	2051333	E005,E007,E028,E034,E050,E051,E057,E083,E086,E088,E089,E090,E093,E098,E100,E117,E119,E120,E121,E125,E127,E128	22
chr18	2051346	2051400	E081	1
chr18	2051706	2051811	E093,E098	2
chr18	2052393	2052467	E093	1
chr18	2052570	2052620	E082	1
chr18	2052727	2052777	E022	1
chr18	2055049	2055099	E051	1
chr18	2055295	2055385	E017,E089	2
chr18	2055812	2055862	E021	1
chr18	2055970	2056034	E090	1
chr18	2056067	2056125	E093	1
chr18	2056413	2056927	E004,E005,E008,E021,E022,E086,E091,E093	8
chr18	2056975	2057079	E091	1
chr18	2057919	2057969	E090	1
chr18	2058129	2058179	E022	1
chr18	2058239	2058326	E086	1
chr18	2058374	2058434	E003	1
chr18	2059339	2059710	E022,E089,E090,E127	4
chr18	2059730	2059780	E090	1
chr18	2059826	2060478	E089,E090,E092	3
chr18	2060521	2060632	E089,E090	2
chr18	2060686	2060837	E046,E089,E090	3
chr18	2061104	2061172	E090	1
chr18	2061186	2061285	E033,E089	2
chr18	2062843	2062897	E127	1
chr18	2064072	2064152	E123	1
chr18	2064840	2064932	E004,E057	2
chr18	2066281	2066366	E123	1
chr18	2066855	2066919	E034,E083,E086	3
chr18	2067481	2067540	E109	1
chr18	2067741	2067795	E098	1
chr18	2068127	2068207	E119	1
chr18	2068521	2068588	E093	1
chr18	2068755	2068929	E007,E059,E081,E120,E121,E125,E128	7
chr18	2069421	2069505	E090,E123	2
chr18	2069721	2069881	E086,E119	2
chr18	2070145	2070238	E093,E123	2
chr18	2070435	2070496	E090	1
chr18	2070549	2071013	E003,E021,E081,E082,E083,E086,E088,E089,E090,E092,E098,E117,E122,E123	14
chr18	2071299	2071401	E081,E082	2
chr18	2071509	2071646	E022,E127	2
chr18	2071909	2071959	E021	1
chr18	2073194	2073234	E034	1
chr18	2074961	2075081	E021	1
chr18	2075395	2075445	E051	1
chr18	2075618	2075725	E004	1
chr18	2078179	2078259	E123	1
chr18	2078846	2079227	E004,E021	2
chr18	2081755	2081903	E083,E090,E093	3
chr18	2082741	2083013	E003,E004,E005,E007,E022	5
chr18	2083042	2083092	E093	1
chr18	2083541	2084201	E003,E004,E005,E008,E021,E022,E028,E050,E051,E057,E080,E083,E086,E091,E093,E114,E118,E119,E120,E121,E123,E125	22
chr18	2086450	2086556	E119	1
chr18	2086752	2086847	E123	1
chr18	2087090	2087416	E091	1
chr18	2087455	2087535	E119	1
chr18	2087539	2087666	E083,E114,E125	3
chr18	2087813	2087878	E083	1
chr18	2087958	2088674	E006,E007,E028,E029,E046,E050,E051,E057,E081,E082,E083,E086,E088,E089,E090,E091,E092,E093,E098,E100,E119,E120,E121,E124,E126	25
chr18	2088721	2088794	E100	1
chr18	2089220	2089270	E050	1
chr18	2089307	2089736	E050,E051,E093	3
chr18	2089779	2089885	E050	1
chr18	2089986	2090125	E050,E116	2
chr18	2091334	2091374	E034	1
chr18	2091401	2091530	E004,E007	2
chr18	2091550	2092339	E003,E004,E021,E022,E082,E092,E097,E123	8
chr18	2093679	2093755	E050	1
chr18	2095032	2095109	E086	1
chr18	2096044	2096124	E123	1
chr18	2096423	2097077	E003,E004,E008,E022,E028,E088,E093,E117,E119,E126,E128	11
chr18	2099708	2099841	E123	1
chr18	2100328	2100382	E127	1
chr18	2100863	2100987	E051,E088,E093	3
chr18	2100994	2101134	E100,E123	2
chr18	2102046	2102123	E007	1
chr18	2102412	2102472	E006	1
chr18	2102671	2102754	E097,E098	2
chr18	2102803	2102859	E033	1
chr18	2103779	2103886	E123,E127	2
chr18	2103921	2104031	E006	1
chr18	2104583	2104640	E007	1
chr18	2104722	2105497	E003,E004,E005,E006,E007,E008,E017,E021,E022,E028,E029,E032,E033,E034,E046,E050,E051,E055,E056,E057,E059,E080,E081,E083,E084,E085,E086,E088,E089,E091,E092,E093,E094,E109,E114,E116,E117,E119,E121,E122,E123,E124,E125,E126,E127	45
chr18	2105851	2105901	E083	1
chr18	2105993	2106094	E124	1
chr18	2106378	2106420	E086	1
chr18	2108465	2108994	E004,E005,E007,E021,E022,E028,E056,E057,E083,E089,E090,E117,E119,E120,E121,E125,E126,E127,E128	19
chr18	2109093	2109182	E059,E091	2
chr18	2110711	2110765	E094	1
chr18	2110960	2111027	E092	1
chr18	2111093	2111143	E032	1
chr18	2111295	2111349	E100	1
chr18	2111476	2112107	E004,E022,E028,E033,E050,E051,E055,E057,E097,E119,E120,E121,E125,E126,E127,E128	16
chr18	2112147	2113158	E004,E021,E028,E057,E081,E082,E086,E088,E091,E117,E119,E125,E127,E128	14
chr18	2113457	2113527	E127	1
chr18	2113869	2114153	E032,E081,E082	3
chr18	2114404	2114598	E003,E004,E007,E021	4
chr18	2114671	2114731	E005	1
chr18	2114926	2115022	E083,E088,E089	3
chr18	2115080	2115130	E083	1
chr18	2115412	2115520	E116	1
chr18	2115964	2116048	E007	1
chr18	2116245	2116295	E022	1
chr18	2117841	2117941	E007,E090	2
chr18	2118045	2118129	E082,E086	2
chr18	2119136	2119216	E123	1
chr18	2120555	2120609	E100	1
chr18	2121187	2121302	E089,E090	2
chr18	2121316	2121729	E003,E004,E007,E021,E022,E050,E051,E083,E089,E090,E114,E117,E118,E119,E123,E126	16
chr18	2123042	2123092	E082	1
chr18	2124965	2125108	E123	1
chr18	2125772	2125822	E091	1
chr18	2126612	2126692	E123	1
chr18	2127611	2127853	E007,E022,E091	3
chr18	2128907	2128957	E093	1
chr18	2129423	2129467	E080	1
chr18	2129557	2129678	E008	1
chr18	2130569	2130647	E091	1
chr18	2132197	2132251	E127	1
chr18	2132265	2132319	E120	1
chr18	2132588	2132667	E021	1
chr18	2132684	2132728	E097	1
chr18	2133812	2133904	E086,E123	2
chr18	2134443	2134684	E007,E081,E082,E086,E089,E090,E092,E123	8
chr18	2134906	2134956	E051	1
chr18	2135446	2135745	E007,E008,E021,E022,E091,E127	6
chr18	2136837	2136895	E080	1
chr18	2137777	2137871	E097	1
chr18	2138362	2138969	E080,E083,E089,E090	4
chr18	2139544	2140238	E005,E006,E028,E055,E056,E057,E081,E082,E090,E091,E114,E117,E119,E120,E121,E125,E126,E127,E128	19
chr18	2140509	2140701	E091,E123,E124	3
chr18	2142363	2142486	E081,E082	2
chr18	2142573	2142845	E081,E082,E090	3
chr18	2142952	2143065	E050,E089,E090	3
chr18	2143199	2143385	E089	1
chr18	2143507	2144067	E005,E083,E088,E089,E090,E092,E125,E126,E128	9
chr18	2144231	2144618	E005,E089,E090,E125,E128	5
chr18	2144851	2145153	E086,E089,E090,E091,E123	5
chr18	2145224	2145293	E086	1
chr18	2145415	2145465	E090	1
chr18	2145647	2145697	E021	1
chr18	2146179	2146456	E005,E028,E057,E091,E119,E123,E127,E128	8
chr18	2146996	2147064	E089	1
chr18	2147177	2147383	E089,E090	2
chr18	2147395	2148691	E007,E028,E055,E056,E057,E081,E082,E083,E086,E088,E089,E090,E092,E093,E094,E098,E100,E119,E120,E123,E125,E126,E127,E128	24
chr18	2148751	2148801	E089	1
chr18	2148849	2149144	E089,E090,E100,E126,E128	5
chr18	2149268	2149366	E119	1
chr18	2149661	2149878	E021,E022,E091	3
chr18	2149900	2150117	E123	1
chr18	2150408	2150448	E034	1
chr18	2150538	2150608	E118	1
chr18	2150672	2151017	E055,E057,E119,E124	4
chr18	2151094	2151397	E057,E059,E119,E127	4
chr18	2152264	2152318	E098	1
chr18	2152472	2152512	E086	1
chr18	2153225	2153340	E005,E127	2
chr18	2153454	2153547	E124	1
chr18	2154398	2154449	E050	1
chr18	2156113	2156163	E089	1
chr18	2158321	2158381	E094	1
chr18	2161282	2161367	E059	1
chr18	2161660	2161710	E017	1
chr18	2162045	2162095	E082	1
chr18	2162414	2162464	E022	1
chr18	2163290	2163344	E098	1
chr18	2163386	2163483	E021	1
chr18	2164041	2164091	E021	1
chr18	2164915	2165145	E032,E086,E123	3
chr18	2165258	2165470	E089,E090	2
chr18	2165543	2165613	E021,E090	2
chr18	2165640	2165690	E007	1
chr18	2166225	2166275	E021	1
chr18	2166320	2166476	E109	1
chr18	2166686	2166777	E050,E091	2
chr18	2166803	2166866	E046	1
chr18	2167047	2167232	E057,E091,E093	3
chr18	2167285	2167366	E091	1
chr18	2167423	2167499	E091	1
chr18	2167691	2167787	E089,E091	2
chr18	2167926	2168516	E005,E057,E091,E119,E127	5
chr18	2168533	2168734	E050,E057,E091	3
chr18	2168783	2168833	E091	1
chr18	2168991	2169065	E091	1
chr18	2169478	2169558	E119	1
chr18	2169613	2170250	E028,E057,E091,E109,E117,E119,E127,E128	8
chr18	2170284	2170367	E083	1
chr18	2171646	2172545	E022,E051,E083,E085,E091,E094,E109,E117,E118,E123	10
chr18	2172600	2172656	E083	1
chr18	2172714	2174108	E004,E006,E008,E017,E021,E022,E028,E029,E046,E050,E051,E055,E056,E057,E080,E081,E082,E083,E084,E088,E089,E090,E091,E092,E093,E094,E100,E114,E117,E119,E120,E121,E122,E123,E124,E125,E126,E128	38
chr18	2174418	2174468	E083	1
chr18	2174649	2174916	E084,E109	2
chr18	2174975	2175054	E083	1
chr18	2175783	2176028	E004	1
chr18	2176069	2176144	E021,E127	2
chr18	2176292	2176356	E124	1
chr18	2177580	2177634	E100	1
chr18	2177697	2177787	E007	1
chr18	2178092	2178142	E017	1
chr18	2178209	2178354	E082,E091,E093,E114	4
chr18	2178787	2178827	E086	1
chr18	2179649	2179689	E086	1
chr18	2179922	2179972	E093	1
chr18	2180631	2180928	E028,E029,E050,E051,E057,E084,E091,E098,E109,E117,E119,E120,E123,E124	14
chr18	2182152	2182202	E017	1
chr18	2182369	2182455	E021,E082,E098	3
chr18	2182503	2182587	E022,E091	2
chr18	2182628	2182698	E022	1
chr18	2182732	2182787	E093	1
chr18	2182879	2182962	E093,E119	2
chr18	2183350	2183400	E089	1
chr18	2183806	2183846	E086	1
chr18	2184142	2184202	E004	1
chr18	2184576	2184738	E089,E090	2
chr18	2185614	2185678	E124	1
chr18	2186012	2186066	E120	1
chr18	2187662	2187712	E007	1
chr18	2189198	2189258	E004	1
chr18	2189330	2189380	E022	1
chr18	2189873	2189923	E091	1
chr18	2190182	2190236	E033	1
chr18	2190385	2190435	E109	1
chr18	2190640	2190690	E084	1
chr18	2190941	2190994	E085	1
chr18	2191266	2191342	E091	1
chr18	2191400	2191784	E005,E091,E119,E123	4
chr18	2192639	2192817	E057,E091	2
chr18	2193786	2193836	E082	1
chr18	2193862	2194170	E004,E057	2
chr18	2194380	2194420	E086	1
chr18	2195840	2195880	E086	1
chr18	2196156	2196206	E022	1
chr18	2196854	2196936	E046	1
chr18	2197688	2198389	E005,E083,E086,E091,E093,E109,E117,E122,E123	9
chr18	2198410	2198814	E022,E032,E082,E089,E091,E117,E122	7
chr18	2198885	2198935	E083	1
chr18	2198978	2199028	E082	1
chr18	2199239	2199403	E123,E127	2
chr18	2200239	2200294	E007	1
chr18	2200457	2200561	E022,E090	2
chr18	2200678	2200728	E082	1
chr18	2201011	2201638	E022,E082,E089,E090,E094,E100	6
chr18	2202812	2202902	E057	1
chr18	2203276	2203398	E086,E109	2
chr18	2204236	2204299	E090	1
chr18	2204433	2204483	E090	1
chr18	2204721	2205162	E005,E086,E089,E090	4
chr18	2207443	2207583	E118	1
chr18	2207682	2207732	E022	1
chr18	2207740	2207790	E085	1
chr18	2208106	2208221	E123	1
chr18	2208411	2208461	E093	1
chr18	2209311	2209361	E091	1
chr18	2209475	2209668	E089,E090,E119	3
chr18	2212076	2212140	E124	1
chr18	2212549	2212684	E117	1
chr18	2212704	2213032	E081,E089,E090,E119	4
chr18	2213065	2213174	E089,E090,E091,E093	4
chr18	2213678	2213728	E051	1
chr18	2217109	2217159	E021	1
chr18	2217324	2217418	E082,E122	2
chr18	2217451	2217716	E081,E082	2
chr18	2217772	2218754	E051,E081,E082,E122,E123	5
chr18	2219536	2219586	E082	1
chr18	2219724	2219980	E081,E082	2
chr18	2220928	2221008	E119	1
chr18	2221895	2221945	E021	1
chr18	2222506	2223185	E007,E028,E057,E084,E085,E086,E092,E094,E098,E109,E114,E117,E118,E119,E123,E125	16
chr18	2223306	2224326	E003,E004,E005,E006,E007,E008,E017,E021,E022,E028,E033,E050,E051,E055,E056,E057,E059,E080,E081,E082,E083,E084,E085,E086,E088,E089,E090,E091,E092,E093,E094,E097,E098,E100,E109,E114,E117,E119,E120,E121,E122,E123,E125,E127,E128	45
chr18	2226661	2226746	E085	1
chr18	2227711	2227874	E081,E093	2
chr18	2228100	2228150	E022	1
chr18	2229882	2229932	E021	1
chr18	2230156	2230206	E091	1
chr18	2230692	2230962	E003,E004,E006,E017,E021,E022,E055,E056,E059,E080,E082,E091,E093,E109,E114,E121	16
chr18	2235472	2235755	E033,E081,E082,E093	4
chr18	2235815	2235869	E081	1
chr18	2236094	2236656	E081,E082,E086,E089,E121,E123,E126	7
chr18	2236711	2236761	E082	1
chr18	2237067	2237147	E119	1
chr18	2237446	2237670	E034,E083	2
chr18	2237720	2238081	E004,E005,E083,E086,E120,E121,E123,E125	8
chr18	2238136	2238186	E082	1
chr18	2238241	2238301	E005	1
chr18	2238679	2238759	E123	1
chr18	2238797	2238861	E082,E083	2
chr18	2238886	2239156	E081,E082	2
chr18	2239190	2239290	E081	1
chr18	2239323	2239515	E028,E055,E056,E125,E128	5
chr18	2239610	2240793	E006,E017,E021,E022,E028,E055,E056,E057,E081,E082,E090,E119,E120,E121,E122,E123,E125,E126,E127,E128	20
chr18	2241129	2241193	E124	1
chr18	2241602	2241652	E017	1
chr18	2242504	2242576	E098	1
chr18	2242965	2243015	E022	1
chr18	2243428	2243485	E086	1
chr18	2243536	2243655	E021,E022,E059	3
chr18	2244676	2245102	E003,E004,E005,E021,E022,E091,E093,E123	8
chr18	2245532	2245701	E003,E004,E021	3
chr18	2246197	2246389	E021,E123,E127	3
chr18	2246409	2246519	E123	1
chr18	2247014	2247212	E003,E008,E021	3
chr18	2253794	2253874	E123	1
chr18	2255111	2255165	E127	1
chr18	2257548	2257598	E051	1
chr18	2258269	2258359	E123	1
chr18	2258845	2259007	E094	1
chr18	2259154	2259204	E088	1
chr18	2259342	2259386	E097	1
chr18	2261600	2261654	E127	1
chr18	2261897	2262001	E005,E008	2
chr18	2262589	2262639	E007	1
chr18	2263304	2263384	E123	1
chr18	2263506	2263556	E022	1
chr18	2263587	2263711	E081,E082	2
chr18	2266733	2267052	E114,E123	2
chr18	2267141	2267204	E021,E050	2
chr18	2267263	2267766	E007,E097,E123	3
chr18	2269743	2269811	E127	1
chr18	2269816	2269866	E021	1
chr18	2270677	2270742	E046	1
chr18	2271435	2271535	E123	1
chr18	2272003	2272053	E022	1
chr18	2273216	2273296	E119	1
chr18	2273386	2273458	E122	1
chr18	2273560	2273713	E123	1
chr18	2274716	2274815	E123	1
chr18	2276309	2276491	E123	1
chr18	2276584	2276664	E123	1
chr18	2278085	2278135	E046	1
chr18	2278794	2278844	E007	1
chr18	2278877	2279017	E123	1
chr18	2279493	2279533	E086	1
chr18	2280265	2280315	E021	1
chr18	2280994	2281034	E034	1
chr18	2281124	2281460	E081,E082	2
chr18	2281624	2281877	E003,E004,E081,E082,E091,E123	6
chr18	2281926	2282064	E021,E098,E123	3
chr18	2282438	2282488	E082	1
chr18	2284283	2284383	E123	1
chr18	2284621	2284661	E086	1
chr18	2284665	2284771	E088,E123	2
chr18	2284843	2284893	E022	1
chr18	2289938	2289989	E022	1
chr18	2291563	2291633	E022	1
chr18	2292002	2292052	E022	1
chr18	2293271	2293384	E003,E004,E021,E022,E032,E091	6
chr18	2293403	2293718	E005,E057,E091,E117,E118,E127	6
chr18	2296172	2296222	E089	1
chr18	2298339	2298479	E123	1
chr18	2298603	2298663	E125	1
chr18	2299159	2299212	E097	1
chr18	2300354	2301132	E004,E022,E032,E119,E122,E123	6
chr18	2301144	2301224	E123	1
chr18	2301276	2301804	E085,E091,E109,E123	4
chr18	2301909	2303717	E004,E005,E017,E021,E028,E055,E056,E057,E083,E091,E092,E094,E109,E114,E117,E119,E120,E121,E122,E123,E124,E125,E126,E127,E128	25
chr18	2303762	2305736	E005,E006,E017,E028,E055,E056,E057,E081,E082,E086,E088,E089,E090,E091,E092,E093,E094,E097,E098,E114,E117,E119,E120,E121,E122,E123,E125,E126,E127,E128	30
chr18	2305779	2306197	E098,E121,E123	3
chr18	2306502	2306552	E090	1
chr18	2306622	2306970	E055,E056,E089,E090,E091,E126	6
chr18	2307308	2307404	E090,E123	2
chr18	2307707	2307757	E007	1
chr18	2307836	2308004	E022,E123	2
chr18	2308680	2308824	E123,E125	2
chr18	2308832	2308933	E021,E119	2
chr18	2309371	2309461	E123	1
chr18	2309816	2309866	E022	1
chr18	2310532	2310572	E086	1
chr18	2310603	2310683	E123	1
chr18	2310750	2310790	E086	1
chr18	2310903	2311047	E021,E022	2
chr18	2312578	2313194	E005,E006,E082,E090,E116,E117,E123,E124	8
chr18	2313389	2313486	E123	1
chr18	2313826	2313880	E128	1
chr18	2314138	2314235	E123	1
chr18	2314557	2314980	E008,E021,E081,E082,E086,E123	6
chr18	2315009	2315063	E127	1
chr18	2315120	2315282	E082,E089,E119	3
chr18	2315482	2315669	E005,E123	2
chr18	2315788	2317541	E046,E080,E081,E082,E084,E085,E086,E088,E089,E092,E094,E098,E109,E114,E117,E118,E119,E123,E125,E128	20
chr18	2318079	2318210	E005,E119	2
chr18	2318382	2318485	E090	1
chr18	2319027	2319127	E032,E086,E100	3
chr18	2319292	2319344	E091	1
chr18	2319353	2319412	E051	1
chr18	2319688	2320108	E017,E084,E086,E091	4
chr18	2320835	2320895	E007	1
chr18	2320956	2321073	E007	1
chr18	2322886	2323029	E123	1
chr18	2324114	2324368	E123	1
chr18	2324409	2324908	E084,E097,E117,E123	4
chr18	2325050	2327360	E004,E005,E006,E017,E021,E028,E055,E056,E057,E059,E080,E081,E082,E083,E084,E085,E089,E090,E091,E092,E094,E097,E098,E117,E119,E121,E122,E123,E125,E127,E128	31
chr18	2327460	2327540	E119	1
chr18	2327605	2327685	E123	1
chr18	2327695	2327788	E021,E050	2
chr18	2328186	2328417	E059,E121,E123	3
chr18	2328780	2328830	E050	1
chr18	2329290	2329340	E021	1
chr18	2329623	2329703	E123	1
chr18	2329733	2329922	E021,E088,E090	3
chr18	2330294	2330344	E082	1
chr18	2330369	2330473	E081,E082	2
chr18	2330694	2330744	E090	1
chr18	2330794	2331192	E022,E123	2
chr18	2331628	2331800	E123	1
chr18	2331964	2332014	E090	1
chr18	2333263	2333520	E007,E088,E119	3
chr18	2333681	2333721	E034	1
chr18	2335859	2336275	E032,E122,E123	3
chr18	2336492	2337330	E005,E046,E080,E091,E094,E117,E119,E123,E125,E128	10
chr18	2337496	2337890	E003,E004,E006,E007,E008,E017,E021,E022,E028,E032,E033,E034,E046,E050,E051,E055,E056,E059,E083,E084,E086,E091,E093,E094,E098,E109,E114,E116,E119,E120,E121,E122,E123,E124,E126,E127,E128	37
chr18	2338081	2338276	E123	1
chr18	2338725	2338927	E080,E123	2
chr18	2338980	2339447	E005,E080,E122,E123	4
chr18	2339945	2339995	E050	1
chr18	2340456	2340542	E088	1
chr18	2340584	2340630	E086	1
chr18	2340789	2340829	E086	1
chr18	2342000	2342191	E059,E120	2
chr18	2348011	2348146	E123	1
chr18	2348555	2348640	E046,E123	2
chr18	2350743	2350793	E051	1
chr18	2350939	2351872	E004,E005,E007,E008,E021,E022,E082,E083,E086,E091	10
chr18	2351968	2352324	E004,E057,E081,E083,E086,E097,E123	7
chr18	2354707	2354773	E098	1
chr18	2355996	2356058	E086	1
chr18	2356607	2356657	E083	1
chr18	2356779	2357015	E022,E123	2
chr18	2357321	2357729	E021,E028,E055,E057,E123,E125	6
chr18	2359361	2359414	E007	1
chr18	2360403	2360453	E090	1
chr18	2360881	2361105	E089,E090,E118	3
chr18	2361117	2361422	E089,E090	2
chr18	2361898	2361948	E084	1
chr18	2363625	2363782	E007	1
chr18	2363835	2363934	E003	1
chr18	2364002	2364236	E021,E123	2
chr18	2364525	2364624	E080	1
chr18	2365073	2365113	E086	1
chr18	2367144	2367198	E127	1
chr18	2367672	2367742	E118	1
chr18	2368242	2368375	E098,E125	2
chr18	2368646	2368726	E123	1
chr18	2368932	2369017	E093	1
chr18	2369642	2369702	E005	1
chr18	2370519	2370650	E089	1
chr18	2370657	2370711	E098	1
chr18	2370807	2370857	E089	1
chr18	2371214	2371406	E028,E091,E117	3
chr18	2373365	2373415	E022	1
chr18	2375447	2375507	E125	1
chr18	2376372	2376422	E021	1
chr18	2376485	2376535	E021	1
chr18	2376818	2377001	E007,E123	2
chr18	2377082	2377145	E032	1
chr18	2378258	2378338	E119	1
chr18	2378934	2378991	E085	1
chr18	2379011	2379061	E051	1
chr18	2379397	2379437	E086	1
chr18	2379989	2380029	E086	1
chr18	2380175	2380390	E086,E123	2
chr18	2380721	2380761	E086	1
chr18	2381253	2381333	E119	1
chr18	2381584	2381855	E051,E081,E082	3
chr18	2382063	2382153	E007	1
chr18	2382168	2382218	E021	1
chr18	2382603	2382667	E005	1
chr18	2382934	2383014	E123	1
chr18	2384248	2384298	E021	1
chr18	2385301	2385362	E005	1
chr18	2385462	2385725	E005,E091,E117,E119,E123	5
chr18	2386951	2387005	E127	1
chr18	2390136	2390216	E123	1
chr18	2390561	2390641	E116	1
chr18	2392329	2392379	E109	1
chr18	2392442	2392882	E007,E082,E083,E089,E090	5
chr18	2393623	2393761	E089	1
chr18	2394554	2394648	E005,E116	2
chr18	2394724	2394788	E124	1
chr18	2394823	2394908	E007,E021,E083	3
chr18	2395009	2395382	E004,E007,E021,E082,E086,E089,E090,E123	8
chr18	2395509	2395696	E086,E116	2
chr18	2395969	2396108	E116	1
chr18	2396195	2396331	E123	1
chr18	2397657	2397740	E086	1
chr18	2398058	2398098	E086	1
chr18	2398348	2398418	E118	1
chr18	2398563	2398623	E006	1
chr18	2399293	2399347	E127	1
chr18	2400228	2400278	E017	1
chr18	2400739	2401100	E021,E050,E055,E056,E123,E128	6
chr18	2401813	2401934	E123	1
chr18	2402033	2402520	E006,E017,E050,E051,E055,E056,E123,E125,E126,E128	10
chr18	2402565	2402649	E123	1
chr18	2403623	2403717	E091	1
chr18	2405125	2405205	E123	1
chr18	2406027	2406097	E118	1
chr18	2406295	2407144	E006,E017,E029,E055,E056,E082,E088,E089,E094,E117,E120,E123,E125,E126,E128	15
chr18	2407628	2407706	E022	1
chr18	2408040	2408528	E117,E125,E128	3
chr18	2408615	2408715	E117	1
chr18	2408909	2409213	E003,E021,E081,E089,E117,E123,E124	7
chr18	2409255	2409355	E117	1
chr18	2409874	2410203	E005,E022,E057,E086,E088,E117,E127	7
chr18	2410310	2410410	E117	1
chr18	2410435	2411956	E004,E005,E006,E007,E017,E028,E055,E056,E057,E059,E081,E082,E084,E085,E086,E088,E092,E098,E117,E119,E120,E122,E123,E125,E126,E127,E128	27
chr18	2412004	2412159	E057	1
chr18	2412208	2412378	E057,E119	2
chr18	2412402	2412576	E057,E093	2
chr18	2412768	2412812	E097	1
chr18	2412966	2413684	E007,E055,E056,E059,E084,E088,E089,E090,E098,E117,E127	11
chr18	2413952	2414018	E127	1
chr18	2414282	2414333	E082	1
chr18	2415083	2415133	E089	1
chr18	2415154	2415218	E124	1
chr18	2415423	2415477	E033	1
chr18	2415805	2415921	E125,E128	2
chr18	2416003	2416080	E124	1
chr18	2416161	2416222	E017	1
chr18	2416736	2416841	E123	1
chr18	2417544	2417614	E118	1
chr18	2417785	2418782	E006,E017,E028,E055,E056,E057,E081,E082,E083,E089,E090,E119,E120,E121,E125,E126,E127,E128	18
chr18	2418840	2418890	E090	1
chr18	2419099	2419139	E034	1
chr18	2419487	2419605	E123	1
chr18	2420489	2420554	E021	1
chr18	2420556	2420606	E088	1
chr18	2420765	2420805	E086	1
chr18	2421478	2421600	E127	1
chr18	2421790	2421881	E123	1
chr18	2421986	2422044	E033,E088	2
chr18	2422088	2422128	E086	1
chr18	2422581	2422637	E022	1
chr18	2422859	2422899	E086	1
chr18	2422964	2423069	E118	1
chr18	2423170	2423549	E089,E090	2
chr18	2423584	2424322	E089,E090,E092,E098	4
chr18	2424480	2424748	E028,E055,E056,E057,E090,E098,E119,E120,E125,E127,E128	11
chr18	2425141	2425191	E090	1
chr18	2425515	2425620	E056,E090,E091	3
chr18	2425721	2426098	E004,E017,E028,E055,E056,E057,E090,E091,E117,E119,E125,E127,E128	13
chr18	2428625	2428801	E003,E123	2
chr18	2429037	2429087	E022	1
chr18	2429135	2429237	E055,E056,E120,E121,E126	5
chr18	2430135	2430219	E093,E098	2
chr18	2430382	2430487	E005	1
chr18	2430540	2430719	E017,E055,E056,E057,E119,E120,E125,E127,E128	9
chr18	2431211	2431268	E097	1
chr18	2431694	2431744	E121	1
chr18	2431907	2432106	E022,E120,E121	3
chr18	2432153	2432295	E021,E022,E028	3
chr18	2432435	2432522	E021,E055	2
chr18	2433551	2433601	E022	1
chr18	2433662	2433712	E022	1
chr18	2435259	2435299	E034	1
chr18	2435800	2435850	E093	1
chr18	2436187	2436267	E123	1
chr18	2436271	2436332	E127	1
chr18	2437074	2437189	E123	1
chr18	2437854	2437894	E086	1
chr18	2439126	2439200	E055,E128	2
chr18	2439345	2439427	E086	1
chr18	2439657	2439737	E123	1
chr18	2439960	2440000	E086	1
chr18	2441163	2441213	E021	1
chr18	2441353	2441458	E021	1
chr18	2441587	2441917	E006,E017,E021,E022,E055,E056,E057,E091,E117,E120,E121,E125,E126,E128	14
chr18	2442143	2442289	E123,E125,E128	3
chr18	2442434	2442495	E091	1
chr18	2442727	2443277	E004,E005,E017,E028,E055,E056,E057,E086,E091,E117,E119,E120,E121,E125,E127,E128	16
chr18	2444322	2444854	E004,E007,E021,E022,E123,E124,E125,E128	8
chr18	2446615	2446666	E093	1
chr18	2446726	2446795	E086,E093	2
chr18	2448042	2448096	E098	1
chr18	2448403	2448546	E125,E128	2
chr18	2448612	2449105	E007,E029,E046,E050,E055,E056,E090,E091,E124,E126	10
chr18	2449689	2449766	E121,E124	2
chr18	2450426	2450510	E123	1
chr18	2450679	2451147	E116,E123	2
chr18	2451471	2451511	E086	1
chr18	2451735	2451815	E059	1
chr18	2452812	2452931	E123	1
chr18	2453244	2453324	E123	1
chr18	2453355	2453471	E098	1
chr18	2453565	2453615	E032	1
chr18	2453907	2454081	E123	1
chr18	2454110	2454188	E086,E094	2
chr18	2454258	2454373	E123	1
chr18	2454409	2454489	E008	1
chr18	2455154	2455208	E127	1
chr18	2455365	2455446	E128	1
chr18	2455496	2455727	E125,E128	2
chr18	2456760	2456810	E017	1
chr18	2457550	2457594	E097	1
chr18	2458863	2459061	E059	1
chr18	2459888	2460250	E007,E017,E028,E055,E056,E057,E114,E119,E123,E125,E128	11
chr18	2460387	2460456	E051,E098	2
chr18	2460500	2460550	E022	1
chr18	2460637	2460744	E022,E093	2
chr18	2460821	2460881	E125	1
chr18	2461167	2461217	E093	1
chr18	2461280	2461597	E004,E083,E092,E094,E123	5
chr18	2462887	2462927	E034	1
chr18	2463236	2463286	E021	1
chr18	2463579	2463629	E022	1
chr18	2464177	2464326	E116	1
chr18	2464722	2464850	E080	1
chr18	2464949	2465134	E080	1
chr18	2465278	2465451	E123	1
chr18	2466085	2466136	E086	1
chr18	2466496	2466802	E004,E081	2
chr18	2466978	2467311	E003,E004,E123	3
chr18	2467517	2467695	E004,E123	2
chr18	2467703	2467774	E081,E090	2
chr18	2467947	2468045	E090	1
chr18	2468140	2468328	E081,E082,E089,E090,E091	5
chr18	2468884	2468934	E083	1
chr18	2470023	2470104	E022	1
chr18	2470743	2470797	E127	1
chr18	2470997	2471051	E033	1
chr18	2471062	2471281	E005,E123	2
chr18	2471383	2471520	E021,E082,E123	3
chr18	2471557	2471828	E003,E021,E022,E028,E114,E117,E123,E127	8
chr18	2472487	2472573	E127	1
chr18	2472990	2473056	E022	1
chr18	2473467	2473507	E086	1
chr18	2474282	2474322	E086	1
chr18	2475074	2475315	E123	1
chr18	2477545	2477585	E086	1
chr18	2480495	2480905	E006,E017,E114,E117,E119	5
chr18	2481228	2481278	E093	1
chr18	2481749	2481867	E097,E123	2
chr18	2482709	2483076	E081,E082,E121	3
chr18	2483154	2483554	E055,E081,E082,E086,E088,E117,E121	7
chr18	2485371	2485421	E007	1
chr18	2485817	2485857	E086	1
chr18	2485923	2485973	E088	1
chr18	2486058	2486422	E086,E088,E090	3
chr18	2486470	2486540	E086	1
chr18	2486573	2486753	E006,E021,E082,E086,E088	5
chr18	2487091	2487167	E086	1
chr18	2487271	2487356	E034	1
chr18	2487902	2487980	E022	1
chr18	2488310	2488350	E086	1
chr18	2488391	2488469	E086	1
chr18	2488989	2489039	E089	1
chr18	2489065	2489115	E093	1
chr18	2489158	2489266	E086,E119	2
chr18	2490814	2490864	E021	1
chr18	2491154	2491220	E005,E093	2
chr18	2491377	2491442	E046	1
chr18	2491732	2491828	E126	1
chr18	2491903	2491953	E083	1
chr18	2492743	2492877	E004,E008	2
chr18	2492978	2493028	E022	1
chr18	2493182	2493333	E086,E123	2
chr18	2493517	2493569	E086	1
chr18	2493639	2493679	E086	1
chr18	2494250	2494302	E080	1
chr18	2494640	2494694	E128	1
chr18	2494735	2495393	E017,E046,E086,E117,E125,E128	6
chr18	2495457	2495945	E125,E128	2
chr18	2496064	2496144	E119	1
chr18	2497935	2497998	E086	1
chr18	2498005	2498055	E021	1
chr18	2498512	2498562	E091	1
chr18	2498696	2498779	E091	1
chr18	2499508	2499618	E022,E098	2
chr18	2499734	2499787	E022,E086	2
chr18	2499958	2500091	E086,E117	2
chr18	2500840	2500920	E119	1
chr18	2501153	2501213	E005	1
chr18	2501651	2501757	E007,E022,E051	3
chr18	2502543	2502603	E098	1
chr18	2502692	2502746	E098	1
chr18	2502813	2502893	E123	1
chr18	2504013	2504067	E100	1
chr18	2504636	2504686	E090	1
chr18	2504721	2504775	E080,E086	2
chr18	2504779	2504971	E086,E088	2
chr18	2505213	2505253	E086	1
chr18	2505297	2505395	E098	1
chr18	2506215	2506255	E034	1
chr18	2507332	2507382	E021	1
chr18	2507520	2507709	E089,E090	2
chr18	2507756	2507916	E090	1
chr18	2508143	2508210	E090	1
chr18	2508231	2508695	E081,E082,E089,E090	4
chr18	2508752	2509238	E021,E028,E046,E057,E082,E086,E089,E090,E119,E123,E127,E128	12
chr18	2509280	2509460	E057,E089,E090,E123	4
chr18	2509853	2509893	E086	1
chr18	2510070	2510120	E089	1
chr18	2510147	2510380	E119	1
chr18	2510445	2510833	E081,E082,E083,E086,E090,E125,E128	7
chr18	2511575	2511738	E086,E098	2
chr18	2512163	2512223	E006	1
chr18	2512611	2512661	E082	1
chr18	2513562	2514046	E006,E017,E021,E055,E056,E090,E114,E120,E121,E124,E125,E128	12
chr18	2514087	2514324	E006,E081,E082,E089,E122	5
chr18	2514530	2514647	E090,E123	2
chr18	2515203	2516830	E004,E006,E017,E021,E022,E028,E029,E032,E033,E034,E046,E050,E055,E056,E057,E059,E080,E082,E084,E086,E088,E089,E090,E091,E093,E094,E097,E100,E109,E114,E116,E117,E118,E119,E120,E121,E122,E124,E125,E126,E127,E128	42
chr18	2516900	2517032	E090,E122	2
chr18	2517793	2517847	E080	1
chr18	2518088	2518216	E055,E119	2
chr18	2518474	2519048	E004,E005,E021,E022,E083,E084,E088,E089,E090,E091,E098,E121,E123,E125	14
chr18	2521106	2521399	E006,E021,E055,E059,E086,E121	6
chr18	2521511	2521676	E059	1
chr18	2521964	2522024	E006	1
chr18	2522046	2522436	E006,E086,E093,E116,E125	5
chr18	2522441	2522481	E086	1
chr18	2524733	2525121	E004,E055,E080,E081,E082,E092,E094,E109,E123	9
chr18	2525139	2525217	E004,E086,E092	3
chr18	2525235	2525330	E084,E123	2
chr18	2525543	2525593	E083	1
chr18	2526423	2526663	E022,E055,E056,E081,E084,E094,E109,E117,E123	9
chr18	2527388	2527480	E119	1
chr18	2528968	2529689	E004,E005,E008,E021,E022,E056,E057,E083,E086,E088,E091,E114,E117,E120,E121,E125,E128	17
chr18	2530829	2530879	E022	1
chr18	2531799	2532009	E123	1
chr18	2532592	2532642	E022	1
chr18	2532902	2533059	E021,E123	2
chr18	2533306	2533360	E098	1
chr18	2533799	2533921	E123	1
chr18	2534020	2534201	E123	1
chr18	2534608	2534690	E091	1
chr18	2534952	2535047	E032	1
chr18	2535057	2535986	E003,E004,E008,E021,E022,E032,E033,E051,E086,E091,E116,E123,E128	13
chr18	2536036	2536132	E021,E086,E125,E128	4
chr18	2536176	2537110	E004,E005,E006,E007,E017,E021,E022,E028,E032,E055,E056,E057,E059,E083,E088,E089,E090,E091,E094,E098,E100,E114,E117,E119,E120,E121,E125,E126,E128	29
chr18	2537185	2537336	E055,E089,E090	3
chr18	2537345	2537570	E089,E090,E097,E120,E121	5
chr18	2537590	2537763	E089,E090	2
chr18	2537780	2537974	E090,E123	2
chr18	2538254	2538352	E090	1
chr18	2538369	2538591	E021,E055,E059,E083,E086,E090,E091,E092,E125	9
chr18	2538660	2538740	E123	1
chr18	2538818	2538909	E055,E086	2
chr18	2538935	2539141	E055,E056,E082,E084,E086,E088,E090,E125,E126,E128	10
chr18	2539270	2539417	E080,E082,E088,E090,E125	5
chr18	2540677	2540847	E004,E021,E086,E125,E128	5
chr18	2541014	2541054	E086	1
chr18	2541297	2541522	E007,E055,E082,E086,E088,E089,E090	7
chr18	2541654	2541730	E082	1
chr18	2541799	2542250	E003,E004,E006,E007,E008,E017,E021,E022,E029,E032,E033,E034,E046,E050,E051,E055,E056,E059,E080,E081,E082,E083,E085,E088,E089,E090,E091,E092,E093,E094,E097,E098,E109,E114,E116,E117,E118,E119,E120,E121,E122,E123,E124,E126,E127,E128	46
chr18	2542401	2542529	E032	1
chr18	2543290	2543340	E022	1
chr18	2543355	2543405	E032	1
chr18	2543586	2543626	E034	1
chr18	2543702	2543870	E089,E123	2
chr18	2545089	2545185	E082	1
chr18	2546153	2546264	E123	1
chr18	2547241	2547310	E032	1
chr18	2547366	2547888	E003,E004,E005,E006,E007,E008,E017,E021,E022,E029,E032,E033,E034,E046,E050,E051,E055,E056,E057,E059,E080,E081,E082,E083,E084,E085,E086,E088,E089,E090,E091,E092,E093,E094,E097,E098,E100,E109,E114,E116,E117,E118,E119,E120,E121,E122,E123,E124,E125,E126,E127,E128	52
chr18	2548006	2548056	E083	1
chr18	2548834	2548885	E046	1
chr18	2548997	2549129	E051,E091	2
chr18	2550243	2550678	E022,E091,E097	3
chr18	2551177	2551237	E125	1
chr18	2553423	2553526	E004	1
chr18	2553793	2553853	E003	1
chr18	2554805	2555021	E122	1
chr18	2555900	2556211	E003,E004,E021,E022,E086,E090	6
chr18	2557415	2557541	E007,E046,E091	3
chr18	2557619	2557838	E003,E004,E021,E022,E059,E093	6
chr18	2559786	2559826	E086	1
chr18	2562002	2562070	E120	1
chr18	2564052	2564106	E127	1
chr18	2564487	2564749	E109	1
chr18	2565207	2565247	E086	1
chr18	2565279	2565406	E033,E123	2
chr18	2565667	2565819	E004	1
chr18	2566711	2566751	E086	1
chr18	2568183	2568446	E032,E100,E120,E121,E123	5
chr18	2568696	2570402	E004,E005,E022,E032,E034,E050,E051,E081,E083,E090,E092,E093,E100,E123	14
chr18	2570439	2574304	E003,E004,E005,E006,E007,E008,E017,E021,E022,E028,E029,E032,E033,E034,E046,E050,E051,E055,E056,E057,E059,E080,E081,E082,E083,E084,E085,E086,E088,E089,E090,E091,E092,E093,E094,E097,E098,E100,E109,E114,E116,E117,E118,E119,E120,E121,E122,E123,E124,E125,E126,E127,E128	53
chr18	2574589	2574669	E123	1
chr18	2574698	2574806	E006,E034,E050,E055	4
chr18	2575313	2575468	E034,E083	2
chr18	2575511	2575561	E021	1
chr18	2575763	2575813	E093	1
chr18	2576038	2576088	E021	1
chr18	2576091	2576171	E034	1
chr18	2576258	2576358	E034,E097	2
chr18	2576432	2576596	E032,E034,E123	3
chr18	2576603	2576658	E034	1
chr18	2577729	2577887	E091,E123	2
chr18	2577969	2578298	E034,E050,E080,E122,E123,E127	6
chr18	2578458	2578505	E034	1
chr18	2578856	2578900	E097	1
chr18	2579755	2579847	E123	1
chr18	2579854	2579894	E034	1
chr18	2581521	2581561	E034	1
chr18	2582931	2583144	E080,E084,E116,E125	4
chr18	2583722	2583762	E034	1
chr18	2583903	2583981	E098	1
chr18	2584669	2584749	E123	1
chr18	2585030	2585110	E123	1
chr18	2586319	2586383	E124	1
chr18	2587204	2587268	E032,E091	2
chr18	2587338	2587378	E034	1
chr18	2587845	2587989	E034,E083,E123	3
chr18	2588066	2588227	E034,E128	2
chr18	2588230	2588367	E119	1
chr18	2588523	2588701	E119,E123	2
chr18	2588760	2590822	E006,E017,E021,E022,E028,E032,E033,E034,E046,E050,E055,E056,E057,E083,E086,E088,E089,E090,E091,E092,E093,E097,E098,E100,E109,E114,E116,E118,E119,E120,E121,E123,E126,E127,E128	35
chr18	2590978	2591019	E034	1
chr18	2591333	2591398	E034	1
chr18	2591649	2591689	E086	1
chr18	2592089	2592138	E034	1
chr18	2592238	2592341	E119	1
chr18	2592627	2593151	E004,E006,E008,E017,E028,E029,E050,E055,E056,E057,E059,E080,E084,E092,E100,E109,E114,E117,E119,E120,E121,E122,E123,E125,E126,E127,E128	27
chr18	2593320	2593364	E080	1
chr18	2593411	2593491	E119	1
chr18	2594249	2594455	E033,E034,E057,E093,E121	5
chr18	2594603	2594683	E119	1
chr18	2594743	2594840	E123	1
chr18	2595528	2595705	E059,E086,E117,E126	4
chr18	2595903	2595985	E034	1
chr18	2596110	2596181	E033	1
chr18	2597367	2597436	E034	1
chr18	2597762	2597965	E032,E033,E034,E093,E123	5
chr18	2597983	2598027	E034	1
chr18	2598119	2598335	E034,E119,E127	3
chr18	2599493	2599609	E116	1
chr18	2600023	2600176	E028,E056,E119,E120	4
chr18	2600873	2600984	E123	1
chr18	2601116	2601180	E124	1
chr18	2601587	2601733	E119	1
chr18	2602766	2603179	E029,E057,E093,E097,E123,E124,E127	7
chr18	2603566	2603621	E097	1
chr18	2603732	2603779	E097	1
chr18	2603850	2603922	E034	1
chr18	2604128	2604208	E116	1
chr18	2604211	2604334	E093,E125	2
chr18	2604355	2604405	E021	1
chr18	2604907	2605114	E003,E032,E033,E034,E084,E085,E092,E117,E119	9
chr18	2605170	2605266	E034,E092	2
chr18	2605308	2606147	E006,E017,E028,E029,E032,E033,E034,E046,E050,E051,E055,E056,E057,E059,E080,E083,E084,E085,E088,E089,E090,E091,E092,E093,E094,E097,E098,E100,E109,E116,E117,E120,E122,E124,E125,E126,E128	37
chr18	2606149	2606198	E034	1
chr18	2606217	2607069	E006,E032,E033,E034,E046,E050,E051,E059,E080,E084,E097,E109,E117,E120,E121,E122,E123,E124,E125,E128	20
chr18	2607182	2607272	E034,E085	2
chr18	2608989	2609061	E127	1
chr18	2609663	2609861	E034,E083,E086,E093,E123	5
chr18	2610023	2610073	E021	1
chr18	2610521	2610571	E050	1
chr18	2610636	2610700	E050,E051	2
chr18	2610750	2610874	E050,E051,E124	3
chr18	2610987	2611037	E050	1
chr18	2611909	2612042	E123	1
chr18	2612852	2612932	E119	1
chr18	2613042	2613277	E017,E088,E120,E126	4
chr18	2613569	2613634	E097	1
chr18	2614400	2614450	E022	1
chr18	2614650	2614730	E123	1
chr18	2614805	2614915	E032,E123	2
chr18	2614929	2615049	E098,E116	2
chr18	2615460	2615510	E007	1
chr18	2616471	2616526	E093	1
chr18	2617000	2617080	E116	1
chr18	2617213	2617263	E021	1
chr18	2617354	2617988	E005,E055,E059,E081,E082,E125,E126,E127,E128	9
chr18	2618040	2618392	E017,E055,E056,E059,E082,E116,E120,E121,E125,E126,E128	11
chr18	2620630	2620680	E032	1
chr18	2622913	2622963	E021	1
chr18	2624058	2624126	E021	1
chr18	2625030	2625704	E005,E007,E021,E022,E032,E084,E085,E092,E093,E109,E123	11
chr18	2625818	2625929	E003,E091	2
chr18	2627581	2627621	E086	1
chr18	2627731	2628332	E006,E007,E017,E022,E028,E029,E034,E046,E050,E055,E056,E057,E080,E084,E085,E091,E100,E109,E114,E116,E117,E118,E119,E120,E121,E123,E124,E125,E126,E127,E128	31
chr18	2628386	2628436	E046	1
chr18	2628446	2628496	E032	1
chr18	2628935	2628999	E124	1
chr18	2629522	2629670	E034,E124	2
chr18	2629914	2630057	E029,E034,E124	3
chr18	2630204	2630244	E034	1
chr18	2631736	2631819	E032,E034	2
chr18	2631979	2632019	E086	1
chr18	2632679	2632801	E034,E084,E109	3
chr18	2634348	2634459	E034,E093	2
chr18	2634546	2634646	E127	1
chr18	2634695	2634753	E034	1
chr18	2634773	2634834	E033	1
chr18	2634895	2634942	E034	1
chr18	2634988	2635089	E034,E046	2
chr18	2635177	2635645	E021,E033,E034,E046,E050,E084,E086,E093,E127	9
chr18	2635686	2636034	E007,E029,E033,E034,E046,E050,E088,E093,E109,E127	10
chr18	2636128	2637749	E003,E006,E017,E022,E029,E032,E033,E034,E046,E050,E051,E055,E057,E059,E080,E082,E083,E084,E085,E086,E088,E089,E090,E091,E092,E093,E094,E097,E098,E100,E109,E116,E117,E120,E121,E122,E123,E124,E126	39
chr18	2637807	2638168	E032,E034,E046,E116,E124	5
chr18	2638389	2638830	E003,E006,E017,E022,E028,E029,E032,E033,E034,E046,E051,E055,E056,E057,E059,E085,E088,E091,E093,E114,E116,E117,E120,E121,E123,E125,E126,E128	28
chr18	2638831	2638920	E084,E116	2
chr18	2639034	2639230	E109	1
chr18	2639298	2639348	E109	1
chr18	2639454	2639504	E093	1
chr18	2639621	2639684	E034	1
chr18	2639883	2640180	E034,E080,E116,E124	4
chr18	2640218	2640288	E033	1
chr18	2640355	2640405	E032	1
chr18	2640450	2640500	E046	1
chr18	2640559	2640808	E034,E116	2
chr18	2640971	2641259	E029,E032,E033,E034,E046,E100,E109,E116,E124,E126	10
chr18	2641477	2642075	E006,E007,E017,E029,E032,E033,E034,E046,E050,E051,E055,E056,E057,E059,E080,E084,E085,E088,E089,E090,E092,E093,E094,E097,E098,E109,E116,E123,E124,E126	30
chr18	2642297	2642351	E127	1
chr18	2642363	2642427	E124	1
chr18	2642517	2642557	E034	1
chr18	2642713	2642753	E034	1
chr18	2642835	2643274	E017,E028,E034,E046,E050,E055,E056,E116,E125,E128	10
chr18	2643681	2643731	E091	1
chr18	2643943	2644027	E093,E123	2
chr18	2644420	2644894	E033,E034,E098,E116,E119	5
chr18	2644970	2645131	E034,E124	2
chr18	2645397	2645437	E034	1
chr18	2646227	2646291	E124	1
chr18	2646342	2646413	E029	1
chr18	2646441	2646943	E029,E046,E081,E082,E088,E089,E090,E091,E097,E098,E100,E109,E114,E117,E123,E124	16
chr18	2646999	2647125	E021,E029,E034,E085,E124	5
chr18	2647216	2647296	E021,E124	2
chr18	2647576	2647616	E034	1
chr18	2647720	2647826	E123	1
chr18	2647864	2647908	E097	1
chr18	2648893	2648943	E021	1
chr18	2649458	2649649	E022,E055,E091,E117	4
chr18	2650009	2650092	E123	1
chr18	2650594	2650731	E033,E051	2
chr18	2650915	2651005	E119	1
chr18	2651360	2651476	E022,E034,E109	3
chr18	2651497	2651662	E034,E085,E093,E109	4
chr18	2652032	2652348	E006,E034,E055,E088,E114,E119,E127	7
chr18	2652778	2652831	E050,E055,E083	3
chr18	2653144	2653196	E007	1
chr18	2653446	2657682	E003,E004,E005,E006,E007,E008,E017,E021,E022,E028,E029,E032,E033,E034,E046,E050,E051,E055,E056,E057,E059,E080,E081,E082,E083,E084,E085,E086,E088,E089,E090,E091,E092,E093,E094,E097,E098,E100,E109,E114,E116,E117,E118,E119,E120,E121,E122,E123,E124,E125,E126,E127,E128	53
chr18	2657705	2657761	E092,E093	2
chr18	2657771	2658867	E004,E006,E017,E028,E029,E032,E033,E034,E046,E050,E051,E055,E056,E059,E080,E083,E084,E085,E086,E088,E089,E090,E091,E092,E093,E094,E097,E098,E100,E109,E114,E116,E117,E118,E119,E120,E121,E122,E123,E124,E125,E126,E127,E128	44
chr18	2658991	2659041	E109	1
chr18	2659237	2659798	E004,E005,E006,E017,E029,E032,E033,E034,E046,E050,E055,E057,E080,E084,E085,E091,E092,E094,E098,E100,E109,E116,E117,E118,E119,E122,E123,E124,E125,E127,E128	31
chr18	2659804	2659929	E034,E116	2
chr18	2659941	2660072	E022,E034,E091,E097	4
chr18	2660149	2660333	E021,E029,E032,E034,E046,E050,E080,E086,E091,E093,E098,E116,E127	13
chr18	2660533	2660641	E034,E050	2
chr18	2661120	2661267	E032,E034,E083,E116,E123,E127	6
chr18	2661308	2661358	E032	1
chr18	2662267	2662331	E124	1
chr18	2662352	2662392	E086	1
chr18	2662734	2662791	E034	1
chr18	2662933	2663093	E046,E123	2
chr18	2663103	2663240	E032,E034,E046,E086,E116,E127	6
chr18	2663367	2663486	E116	1
chr18	2663982	2664022	E034	1
chr18	2664093	2664204	E123	1
chr18	2664424	2664520	E123	1
chr18	2664523	2664956	E017,E032,E033,E034,E046,E059,E116,E121,E123,E127,E128	11
chr18	2665094	2665134	E034	1
chr18	2666471	2666557	E046	1
chr18	2666859	2666944	E046,E123	2
chr18	2667469	2667567	E123,E127	2
chr18	2668169	2668264	E032,E034	2
chr18	2668342	2668410	E033	1
chr18	2668723	2668780	E007,E034	2
chr18	2669566	2669609	E034	1
chr18	2669914	2669997	E032	1
chr18	2670133	2670309	E051,E117,E123	3
chr18	2670925	2671000	E033	1
chr18	2671521	2671571	E032	1
chr18	2672593	2672673	E123	1
chr18	2672708	2672748	E034	1
chr18	2672950	2673114	E123	1
chr18	2673637	2673687	E021	1
chr18	2673788	2673832	E097	1
chr18	2674042	2674123	E092	1
chr18	2674376	2674440	E034	1
chr18	2674479	2674648	E123,E124	2
chr18	2674741	2674781	E034	1
chr18	2674848	2674896	E034	1
chr18	2675000	2675082	E123	1
chr18	2676104	2676154	E032	1
chr18	2676433	2676550	E033,E034,E123	3
chr18	2676678	2676718	E034	1
chr18	2676771	2676897	E032,E123	2
chr18	2677032	2677082	E046	1
chr18	2679502	2679786	E017,E123	2
chr18	2679863	2679922	E032	1
chr18	2680227	2680315	E120	1
chr18	2680325	2680841	E006,E017,E021,E032,E034,E055,E080,E098,E117,E119,E123	11
chr18	2680878	2680954	E034,E126	2
chr18	2681487	2681537	E021	1
chr18	2681611	2681807	E033,E034	2
chr18	2681822	2681902	E123	1
chr18	2681949	2681999	E034,E050	2
chr18	2682044	2682147	E033,E034	2
chr18	2682197	2682262	E033	1
chr18	2682411	2682513	E034,E091	2
chr18	2682906	2683038	E089,E097,E116	3
chr18	2683039	2683089	E084	1
chr18	2683197	2683295	E017,E097,E098	3
chr18	2683302	2683413	E034,E089,E124	3
chr18	2683423	2683689	E006,E032,E034,E046,E085,E109,E123,E126	8
chr18	2683703	2683807	E034,E086,E097	3
chr18	2684253	2684293	E034	1
chr18	2684842	2685061	E032,E034	2
chr18	2685447	2685572	E034,E123	2
chr18	2685739	2685926	E032,E033,E034,E123	4
chr18	2685966	2686041	E034	1
chr18	2686258	2686743	E032,E033,E034,E050,E051,E059,E080,E082,E086,E092,E114,E116,E123,E124,E125,E126,E127	17
chr18	2686757	2686846	E034	1
chr18	2686922	2687278	E032,E034,E116	3
chr18	2687341	2687985	E007,E032,E033,E034,E093,E116,E123	7
chr18	2688005	2688102	E032	1
chr18	2688180	2688321	E021,E033,E034,E046	4
chr18	2688366	2688416	E007	1
chr18	2688626	2688692	E034	1
chr18	2689101	2689181	E032,E123	2
chr18	2689729	2689779	E091	1
chr18	2689806	2689909	E123	1
chr18	2689917	2690000	E034	1
chr18	2690542	2690592	E021	1
chr18	2691252	2691329	E022,E051,E122	3
chr18	2691447	2691515	E033	1
chr18	2692066	2692120	E021,E089	2
chr18	2692205	2692245	E034	1
chr18	2692590	2693151	E004,E028,E034,E046,E057,E059,E098,E123,E124,E128	10
chr18	2693275	2693388	E032,E046	2
chr18	2693512	2693613	E032	1
chr18	2693795	2693849	E033	1
chr18	2693973	2694033	E005	1
chr18	2694084	2694144	E021	1
chr18	2694150	2694214	E034,E124	2
chr18	2694744	2694808	E124	1
chr18	2695677	2695751	E006	1
chr18	2695839	2695922	E034	1
chr18	2696270	2696379	E021,E022	2
chr18	2696393	2696676	E021,E034,E055,E097	4
chr18	2697314	2697526	E022,E123,E127	3
chr18	2697692	2697752	E006	1
chr18	2697894	2697953	E034	1
chr18	2698382	2698422	E034	1
chr18	2699004	2699054	E032	1
chr18	2699477	2699643	E083,E123	2
chr18	2699696	2699889	E046,E123	2
chr18	2700821	2700861	E034	1
chr18	2701098	2701138	E034	1
chr18	2701400	2701450	E051	1
chr18	2701595	2701649	E033	1
chr18	2701654	2701711	E109	1
chr18	2701719	2701979	E046,E109	2
chr18	2702540	2702598	E089,E127	2
chr18	2702964	2703097	E032	1
chr18	2703211	2703348	E083	1
chr18	2704652	2704713	E034	1
chr18	2704836	2705013	E005,E034	2
chr18	2705017	2705147	E022,E123	2
chr18	2705338	2705453	E034,E123	2
chr18	2705827	2705872	E034	1
chr18	2705905	2705955	E022	1
chr18	2706184	2706228	E034	1
chr18	2706370	2706540	E123	1
chr18	2706601	2706809	E123	1
chr18	2706891	2707363	E003,E004,E006,E008,E021,E022,E032,E033,E034,E050,E051,E083,E086,E097,E123,E124,E125	17
chr18	2707577	2707821	E117,E123,E127	3
chr18	2708338	2708469	E119	1
chr18	2708800	2708840	E086	1
chr18	2708913	2708999	E034,E088	2
chr18	2709271	2709399	E033,E080	2
chr18	2709430	2709618	E120,E125	2
chr18	2710098	2710145	E080	1
chr18	2710166	2710302	E033,E080	2
chr18	2710412	2710452	E034	1
chr18	2710686	2710766	E097,E116	2
chr18	2710775	2710926	E032,E080,E123	3
chr18	2711025	2711118	E051,E100	2
chr18	2712417	2712482	E033	1
chr18	2712576	2712696	E033,E086	2
chr18	2713057	2713183	E055,E056,E100	3
chr18	2713921	2714177	E033,E034,E046,E086,E118	5
chr18	2714281	2714475	E033,E034,E046,E109,E121	5
chr18	2714535	2714575	E034	1
chr18	2714934	2715008	E003,E032	2
chr18	2715025	2715123	E021,E123	2
chr18	2715179	2715260	E046	1
chr18	2715782	2715868	E006	1
chr18	2715987	2716308	E006,E017,E034,E055,E056,E059,E083,E100,E120,E121,E125,E126,E128	13
chr18	2716376	2716473	E033,E034	2
chr18	2716555	2716609	E033	1
chr18	2716614	2716665	E083,E121	2
chr18	2716724	2717006	E021,E034,E081,E083,E100	5
chr18	2717053	2717107	E083	1
chr18	2717140	2717338	E080,E097,E123,E124	4
chr18	2717384	2717474	E046,E091	2
chr18	2717537	2717590	E017,E083	2
chr18	2717615	2717728	E093,E097	2
chr18	2717824	2717884	E097	1
chr18	2718024	2718123	E034	1
chr18	2718888	2719002	E032,E034	2
chr18	2719167	2719207	E034	1
chr18	2720805	2721073	E017,E022,E123	3
chr18	2721115	2721172	E034	1
chr18	2721285	2721400	E050,E123	2
chr18	2721601	2721655	E034	1
chr18	2721964	2722060	E032,E033	2
chr18	2722564	2722604	E034	1
chr18	2723200	2723851	E004,E005,E017,E050,E083,E091,E120,E121,E123	9
chr18	2724067	2724160	E123	1
chr18	2724451	2724552	E032,E123	2
chr18	2724929	2725198	E123	1
chr18	2725323	2725406	E127	1
chr18	2725521	2725601	E123	1
chr18	2726706	2726764	E034,E082	2
chr18	2727040	2727096	E034,E127	2
chr18	2727102	2727371	E034,E086,E116,E123	4
chr18	2727627	2727684	E127	1
chr18	2727918	2727970	E034	1
chr18	2728062	2728144	E123	1
chr18	2728251	2728331	E123	1
chr18	2728484	2728612	E034,E123	2
chr18	2729488	2729535	E034	1
chr18	2729543	2729593	E090	1
chr18	2729889	2730016	E033,E123	2
chr18	2730499	2730553	E127	1
chr18	2730586	2730642	E051,E082	2
chr18	2730707	2730778	E034	1
chr18	2730920	2731025	E006,E021,E034,E097	4
chr18	2731071	2731111	E034	1
chr18	2731375	2731472	E033,E046	2
chr18	2731480	2731530	E032	1
chr18	2731541	2731599	E033	1
chr18	2732228	2732323	E034,E051	2
chr18	2732395	2732464	E046	1
chr18	2732578	2732627	E034	1
chr18	2732793	2732989	E032,E034,E123	3
chr18	2733017	2733091	E032,E091	2
chr18	2733096	2733197	E034	1
chr18	2733408	2733458	E022	1
chr18	2733459	2733600	E034,E091,E116	3
chr18	2733781	2734021	E005,E093,E125,E128	4
chr18	2734435	2734477	E034	1
chr18	2735142	2735294	E033,E034,E046	3
chr18	2735328	2735368	E034	1
chr18	2735387	2735582	E032,E034,E123	3
chr18	2735594	2735707	E032,E034,E046	3
chr18	2735796	2735876	E032	1
chr18	2736286	2736336	E090	1
chr18	2736417	2736487	E034	1
chr18	2736615	2736655	E034	1
chr18	2736718	2736806	E034	1
chr18	2736821	2736875	E033	1
chr18	2736916	2737028	E032,E033	2
chr18	2737298	2737378	E033	1
chr18	2737413	2737509	E034	1
chr18	2737592	2737784	E032,E033,E034,E046	4
chr18	2737800	2738033	E123,E127	2
chr18	2738341	2738447	E032,E034	2
chr18	2738456	2738510	E081	1
chr18	2738729	2738769	E034	1
chr18	2739026	2739101	E034	1
chr18	2739413	2739501	E034	1
chr18	2739648	2739729	E006	1
chr18	2740071	2740160	E034,E093	2
chr18	2741134	2741204	E034	1
chr18	2741262	2742193	E005,E034,E091,E116,E123,E127	6
chr18	2742271	2742365	E034,E119	2
chr18	2742588	2742628	E034	1
chr18	2742659	2742740	E034,E046	2
chr18	2743203	2743318	E034	1
chr18	2743609	2743659	E007	1
chr18	2743817	2743881	E124	1
chr18	2743901	2743964	E033,E034	2
chr18	2744560	2744610	E022	1
chr18	2744865	2744915	E022	1
chr18	2745265	2745315	E055	1
chr18	2745331	2745397	E032	1
chr18	2745612	2745662	E085	1
chr18	2746529	2746609	E034,E123	2
chr18	2746946	2747118	E033,E119	2
chr18	2747493	2747533	E034	1
chr18	2747581	2747631	E046	1
chr18	2747857	2747897	E034	1
chr18	2748133	2748232	E028,E032,E034,E127	4
chr18	2748725	2748775	E051	1
chr18	2748907	2748947	E034	1
chr18	2748991	2749110	E032,E091,E123	3
chr18	2749383	2749460	E034	1
chr18	2749569	2749786	E033,E034,E116	3
chr18	2750092	2750238	E091	1
chr18	2750319	2750647	E091,E098	2
chr18	2750682	2750762	E123	1
chr18	2751267	2751354	E046,E123	2
chr18	2751367	2751451	E055	1
chr18	2752049	2752129	E123	1
chr18	2752185	2752229	E034	1
chr18	2752327	2752486	E123	1
chr18	2752867	2752951	E082	1
chr18	2753024	2753194	E032,E034	2
chr18	2753228	2753359	E034	1
chr18	2753582	2753622	E034	1
chr18	2753765	2753878	E046,E100	2
chr18	2754252	2754355	E017,E116,E127	3
chr18	2754438	2754766	E033,E034,E117,E123,E127	5
chr18	2755163	2755352	E080,E083,E091	3
chr18	2755433	2755474	E034	1
chr18	2755762	2756093	E004,E021,E028,E091,E117,E119,E121,E123,E127	9
chr18	2756262	2756373	E123	1
chr18	2756444	2756522	E021,E046	2
chr18	2757291	2757335	E080	1
chr18	2757767	2757819	E034	1
chr18	2758266	2758647	E032,E046,E084,E085,E089,E109,E123	7
chr18	2758831	2758871	E034	1
chr18	2759037	2759118	E046	1
chr18	2759131	2759223	E034	1
chr18	2759307	2759361	E033	1
chr18	2761262	2761302	E034	1
chr18	2761923	2762003	E123	1
chr18	2762146	2762200	E033	1
chr18	2762561	2762723	E033,E034,E116	3
chr18	2762995	2763096	E123	1
chr18	2763283	2763342	E034	1
chr18	2763421	2763471	E032	1
chr18	2764728	2764823	E034,E093	2
chr18	2764975	2765025	E046	1
chr18	2765644	2765723	E083,E121	2
chr18	2766284	2766778	E003,E004,E005,E006,E008,E017,E021,E022,E032,E034,E046,E050,E051,E055,E056,E059,E080,E081,E082,E083,E084,E085,E086,E088,E089,E090,E092,E093,E094,E097,E098,E109,E114,E117,E118,E120,E121,E122,E123,E125,E126,E127	42
chr18	2766784	2766834	E089	1
chr18	2766869	2766926	E093	1
chr18	2766989	2767068	E034,E046	2
chr18	2767398	2767548	E034,E109,E123	3
chr18	2767615	2767665	E109	1
chr18	2768492	2768532	E034	1
chr18	2768641	2768696	E034	1
chr18	2769715	2769851	E127	1
chr18	2769974	2770157	E093,E123	2
chr18	2770480	2770767	E116	1
chr18	2770950	2771096	E116	1
chr18	2771148	2771211	E034	1
chr18	2771459	2771503	E097	1
chr18	2771567	2771607	E034	1
chr18	2771901	2772038	E123,E127	2
chr18	2772294	2772334	E034	1
chr18	2772704	2772754	E021	1
chr18	2774084	2774231	E123	1
chr18	2774296	2774368	E034,E127	2
chr18	2774658	2775006	E022,E032,E034,E083,E093,E094,E098,E100,E109,E123,E128	11
chr18	2775764	2775818	E100	1
chr18	2775819	2775867	E080	1
chr18	2775990	2776047	E097	1
chr18	2776073	2776138	E034	1
chr18	2776399	2777100	E050,E051,E089,E093,E100,E114,E120,E122	8
chr18	2777141	2777235	E122	1
chr18	2777274	2777422	E004,E022	2
chr18	2777873	2777923	E021	1
chr18	2778306	2778407	E034	1
chr18	2778692	2778772	E097,E123	2
chr18	2778894	2778944	E007	1
chr18	2778980	2779030	E083	1
chr18	2779433	2779586	E032,E034	2
chr18	2779704	2779798	E123	1
chr18	2780001	2780041	E034	1
chr18	2780503	2780598	E034	1
chr18	2780636	2780896	E029,E032,E034,E057,E080,E088,E098,E100,E123	9
chr18	2781087	2781127	E034	1
chr18	2782252	2782332	E123	1
chr18	2782375	2782461	E034	1
chr18	2782507	2782564	E022,E097	2
chr18	2782624	2782668	E080	1
chr18	2782874	2783022	E123	1
chr18	2783156	2783262	E123	1
chr18	2783377	2783434	E021	1
chr18	2784127	2784167	E034	1
chr18	2784229	2784279	E093	1
chr18	2784476	2784540	E124	1
chr18	2784668	2784748	E123	1
chr18	2785002	2785053	E097	1
chr18	2785177	2785217	E086	1
chr18	2786825	2786886	E032	1
chr18	2787102	2787146	E080	1
chr18	2787370	2787500	E032	1
chr18	2787985	2788045	E127	1
chr18	2788172	2788357	E123	1
chr18	2789278	2789330	E080	1
chr18	2791149	2791236	E005,E032	2
chr18	2791309	2791504	E017,E123	2
chr18	2791739	2791793	E033	1
chr18	2791863	2791944	E022,E091	2
chr18	2792281	2792483	E004,E057,E090,E093,E123,E127	6
chr18	2793121	2793315	E034,E123	2
chr18	2793827	2793924	E123	1
chr18	2793992	2794072	E123	1
chr18	2794176	2794495	E003,E004,E008,E021,E022,E033,E086,E091,E123	9
chr18	2794974	2795021	E097	1
chr18	2796326	2796494	E123	1
chr18	2797421	2797475	E127	1
chr18	2798056	2798233	E032,E091,E116	3
chr18	2798398	2798451	E083	1
chr18	2798593	2798643	E032	1
chr18	2798788	2798868	E119	1
chr18	2799282	2799357	E034,E125	2
chr18	2799491	2799543	E092	1
chr18	2799578	2799644	E094	1
chr18	2800584	2800666	E033	1
chr18	2800669	2800723	E100	1
chr18	2801245	2801361	E123	1
chr18	2801433	2801487	E098	1
chr18	2801732	2801812	E119	1
chr18	2802416	2802466	E032	1
chr18	2802565	2802678	E083	1
chr18	2802707	2802787	E083,E119	2
chr18	2802805	2802930	E005	1
chr18	2804348	2804407	E033	1
chr18	2805529	2805924	E003,E006,E017,E021,E080,E086,E090,E091,E093,E100	10
chr18	2805979	2806049	E006	1
chr18	2806059	2806627	E006,E017,E034,E055,E056,E059,E082,E083,E088,E091,E093,E120,E121,E122,E123,E125,E126,E128	18
chr18	2806846	2807050	E017,E123	2
chr18	2807115	2807177	E032,E090	2
chr18	2807334	2807523	E123	1
chr18	2808059	2808267	E046,E123	2
chr18	2808300	2808364	E085	1
chr18	2808474	2808582	E123	1
chr18	2808690	2808874	E084,E086,E109,E123	4
chr18	2809390	2809453	E034	1
chr18	2809533	2809657	E017,E128	2
chr18	2809734	2809784	E022	1
chr18	2809945	2810039	E022	1
chr18	2810781	2810841	E004	1
chr18	2810858	2810922	E124	1
chr18	2811328	2811413	E123	1
chr18	2812011	2812061	E091	1
chr18	2813901	2813992	E033,E124	2
chr18	2813996	2814046	E022	1
chr18	2814100	2814182	E032	1
chr18	2815294	2815374	E021,E051	2
chr18	2816046	2816096	E022	1
chr18	2816169	2816219	E007	1
chr18	2816533	2816742	E003,E004,E005,E008,E021,E022	6
chr18	2816832	2816955	E003,E008	2
chr18	2817021	2817226	E028,E057	2
chr18	2817255	2817339	E004,E021,E056	3
chr18	2818165	2818626	E059	1
chr18	2821214	2821268	E100	1
chr18	2821611	2821702	E021,E022,E055	3
chr18	2821848	2821963	E021,E123	2
chr18	2822112	2822294	E123	1
chr18	2822516	2822807	E021,E029,E050,E051,E100,E123	6
chr18	2822829	2822879	E021	1
chr18	2823097	2823147	E091	1
chr18	2824134	2824174	E034	1
chr18	2824919	2824969	E022	1
chr18	2825009	2825200	E005,E021,E091	3
chr18	2825241	2825296	E091	1
chr18	2825436	2825508	E091	1
chr18	2825639	2826158	E022,E051,E084,E085,E091,E109,E123	7
chr18	2826273	2826343	E118	1
chr18	2826478	2827037	E003,E008,E021,E022,E055,E056,E059,E080,E083,E086,E088,E089,E090,E091,E092,E097,E098,E100,E120,E121,E123,E126	22
chr18	2827056	2827412	E055,E056,E059,E086,E088,E091,E097,E120,E126	9
chr18	2827662	2827712	E022	1
chr18	2830093	2830440	E123,E125	2
chr18	2831018	2831146	E084	1
chr18	2831157	2831288	E022,E085	2
chr18	2831328	2831468	E119,E127	2
chr18	2832005	2832049	E097	1
chr18	2832052	2832102	E032	1
chr18	2832369	2832429	E003	1
chr18	2832693	2832743	E022	1
chr18	2835563	2835603	E086	1
chr18	2835842	2836038	E082,E123	2
chr18	2836843	2836907	E124	1
chr18	2836983	2837063	E116	1
chr18	2838949	2838989	E034	1
chr18	2839311	2839590	E055,E059,E088,E090,E091,E097,E121	7
chr18	2839851	2840192	E088,E090,E091,E126	4
chr18	2840465	2840758	E088,E089,E120,E123	4
chr18	2841441	2841518	E125	1
chr18	2842211	2842392	E005,E007,E017,E050,E051,E083,E098,E109,E114,E118,E119,E120,E121,E123,E125,E127	16
chr18	2842772	2842822	E021	1
chr18	2842978	2843100	E032,E050,E124	3
chr18	2843128	2843719	E029,E032,E033,E034,E046,E050,E051,E090,E097,E098,E100,E109,E123,E124	14
chr18	2843721	2843778	E083,E090	2
chr18	2843813	2843989	E021,E083,E089,E090,E124	5
chr18	2844140	2844190	E032	1
chr18	2844293	2844374	E123	1
chr18	2844647	2844711	E086,E124	2
chr18	2844769	2844969	E029,E033,E081,E082,E083,E090,E092,E109,E124	9
chr18	2845043	2845618	E003,E005,E007,E021,E022,E029,E032,E033,E046,E050,E051,E083,E089,E090,E091,E094,E097,E098,E100,E123,E124	21
chr18	2845876	2849429	E003,E004,E005,E006,E007,E008,E017,E021,E022,E028,E029,E032,E033,E034,E046,E050,E051,E055,E056,E057,E059,E080,E081,E082,E083,E084,E085,E086,E088,E089,E090,E091,E092,E093,E097,E098,E100,E109,E116,E118,E119,E120,E121,E122,E123,E124,E125,E126,E128	49
chr18	2849448	2849628	E082,E083,E086,E090,E126	5
chr18	2849718	2849870	E123	1
chr18	2849958	2850027	E097	1
chr18	2850698	2851156	E017,E021,E022,E028,E029,E032,E055,E056,E057,E083,E092,E121,E122,E124,E126	15
chr18	2851266	2851316	E083	1
chr18	2851371	2851669	E022,E083,E088,E097	4
chr18	2851781	2852229	E021,E083,E091,E123,E124	5
chr18	2852266	2852599	E083	1
chr18	2852627	2852831	E123	1
chr18	2852832	2852885	E093	1
chr18	2852935	2853257	E083,E123	2
chr18	2853295	2853345	E022	1
chr18	2853389	2853439	E121	1
chr18	2853500	2856173	E003,E004,E005,E006,E007,E021,E022,E028,E029,E032,E034,E046,E050,E051,E055,E056,E057,E080,E081,E082,E083,E084,E085,E089,E090,E091,E092,E093,E097,E098,E100,E109,E118,E119,E120,E121,E123,E124,E126,E127	40
chr18	2856203	2858500	E003,E004,E005,E006,E007,E008,E017,E021,E022,E029,E033,E034,E046,E050,E051,E055,E056,E059,E080,E082,E083,E085,E086,E088,E089,E090,E091,E092,E093,E094,E097,E098,E100,E114,E117,E120,E121,E123,E124,E125,E126,E128	42
chr18	2858654	2858710	E017,E022	2
chr18	2858912	2859109	E029,E083,E097,E124	4
chr18	2862806	2862856	E022	1
chr18	2865990	2866040	E022	1
chr18	2866451	2866687	E123	1
chr18	2866740	2866804	E124	1
chr18	2868792	2868922	E081,E082,E098	3
chr18	2869125	2869175	E088	1
chr18	2869326	2869414	E083	1
chr18	2869978	2870065	E021	1
chr18	2870176	2870226	E021	1
chr18	2870265	2870315	E021	1
chr18	2870399	2870463	E124	1
chr18	2870557	2870935	E083,E090,E123,E124	4
chr18	2871325	2871493	E116,E118,E124	3
chr18	2871534	2871691	E022,E083,E089,E124	4
chr18	2871921	2872007	E124	1
chr18	2872012	2872062	E083	1
chr18	2872450	2872500	E083	1
chr18	2872590	2872749	E032,E083	2
chr18	2873823	2874160	E007,E046,E082,E083,E097,E124,E125	7
chr18	2874215	2874790	E055,E056,E083,E089,E090,E097,E120,E124,E126	9
chr18	2874817	2876001	E004,E006,E007,E017,E022,E029,E032,E055,E056,E057,E059,E080,E081,E082,E083,E084,E086,E088,E089,E090,E091,E092,E093,E097,E098,E100,E109,E120,E121,E123,E124,E125,E126,E128	34
chr18	2876274	2876480	E083,E090,E097	3
chr18	2876764	2876838	E083	1
chr18	2876912	2876971	E034,E083	2
chr18	2876983	2877033	E082	1
chr18	2877065	2877321	E055,E056,E080,E083,E086,E088,E089,E090,E124	9
chr18	2877736	2877968	E083,E089,E124	3
chr18	2877995	2878162	E118,E124	2
chr18	2878575	2878647	E022,E083,E086,E089,E121	5
chr18	2878722	2879254	E007,E021,E022,E032,E046,E083,E089,E090,E091,E097,E120,E121,E124	13
chr18	2879704	2879784	E124	1
chr18	2879808	2879877	E022	1
chr18	2879955	2880306	E021,E083,E089,E090,E092,E126	6
chr18	2880319	2882617	E003,E004,E017,E021,E022,E032,E034,E046,E055,E056,E080,E082,E083,E084,E086,E088,E089,E090,E091,E092,E093,E097,E098,E100,E116,E118,E120,E121,E124,E125,E126,E127,E128	33
chr18	2882944	2883961	E003,E007,E021,E022,E032,E033,E034,E046,E050,E051,E055,E056,E080,E083,E084,E086,E088,E089,E090,E091,E092,E093,E097,E098,E100,E109,E116,E119,E123,E124,E126,E127	32
chr18	2884624	2884724	E089,E093	2
chr18	2884762	2884957	E046,E083,E086,E123	4
chr18	2885002	2885057	E086	1
chr18	2885155	2885195	E034	1
chr18	2885262	2885312	E022	1
chr18	2885327	2885470	E051,E093	2
chr18	2885898	2885977	E034	1
chr18	2886158	2886238	E119	1
chr18	2886899	2887010	E083,E093,E127	3
chr18	2887361	2887472	E124	1
chr18	2887570	2887651	E089,E124	2
chr18	2888109	2888159	E050	1
chr18	2888196	2888450	E029,E034,E050,E051,E055,E056,E086,E122,E124	9
chr18	2889179	2889229	E021	1
chr18	2889368	2889464	E034,E086	2
chr18	2889466	2889516	E046	1
chr18	2889719	2890536	E003,E004,E005,E007,E017,E021,E022,E028,E033,E034,E046,E050,E055,E056,E057,E059,E081,E082,E083,E086,E089,E090,E091,E116,E117,E118,E120,E121,E123,E124,E125,E126,E128	33
chr18	2890730	2890853	E034,E083	2
chr18	2890901	2890951	E032	1
chr18	2890973	2891164	E033,E059,E083	3
chr18	2891411	2891541	E021,E123	2
chr18	2891662	2892540	E005,E007,E017,E033,E034,E083,E086,E089,E091,E120,E121,E124	12
chr18	2892611	2892712	E083	1
chr18	2892972	2893081	E022,E091	2
chr18	2893128	2895446	E004,E005,E007,E021,E022,E029,E033,E034,E050,E051,E080,E083,E084,E085,E086,E088,E089,E090,E091,E093,E097,E100,E116,E117,E118,E120,E121,E123,E125,E126,E127	31
chr18	2895526	2895590	E124	1
chr18	2895707	2895908	E083	1
chr18	2897001	2897315	E006,E083,E086,E091,E100,E123,E124	7
chr18	2897392	2897471	E089,E090	2
chr18	2897689	2897769	E050,E083	2
chr18	2897797	2899148	E003,E004,E006,E008,E017,E021,E022,E028,E029,E032,E033,E034,E046,E050,E051,E055,E056,E080,E081,E082,E083,E086,E088,E089,E090,E091,E092,E093,E094,E097,E098,E100,E116,E119,E120,E121,E123,E124,E125,E126,E128	41
chr18	2899209	2899431	E083,E086,E093,E097,E124	5
chr18	2899775	2900151	E006,E017,E055,E056,E081,E082,E083,E088,E089,E090,E091,E097,E100,E126	14
chr18	2900454	2900508	E126	1
chr18	2900536	2900603	E083	1
chr18	2900663	2903943	E003,E006,E007,E017,E021,E022,E028,E029,E032,E046,E050,E051,E055,E056,E059,E080,E081,E082,E083,E084,E085,E086,E088,E089,E090,E091,E092,E093,E094,E097,E098,E100,E109,E114,E117,E119,E120,E121,E122,E123,E124,E125,E126,E127,E128	45
chr18	2903973	2904023	E089	1
chr18	2904136	2904220	E033,E034,E083	3
chr18	2904357	2904439	E089	1
chr18	2904453	2904534	E034	1
chr18	2904648	2904778	E034,E090,E109	3
chr18	2904813	2904948	E034,E083,E089,E090	4
chr18	2905022	2905247	E033,E083,E089,E090,E093,E097	6
chr18	2905422	2905603	E032,E034,E083,E116	4
chr18	2905774	2908715	E003,E004,E005,E006,E007,E008,E021,E022,E029,E032,E033,E034,E046,E050,E051,E055,E056,E059,E080,E081,E082,E083,E084,E085,E086,E088,E089,E090,E091,E092,E093,E094,E097,E098,E100,E109,E114,E116,E118,E120,E121,E122,E123,E124,E125,E126,E127,E128	48
chr18	2908742	2908785	E034	1
chr18	2908852	2909688	E006,E007,E021,E022,E032,E034,E055,E056,E083,E086,E089,E091,E092,E097,E100,E109,E116,E118,E126	19
chr18	2909713	2909864	E006,E057,E086,E097,E118	5
chr18	2909899	2910225	E022,E034,E056,E057,E089,E097,E118,E123,E125	9
chr18	2910268	2910535	E021,E056,E083,E109,E118	5
chr18	2910542	2910711	E022,E034,E097,E116,E118	5
chr18	2910717	2910823	E091,E116	2
chr18	2910866	2911004	E033,E083,E098,E118	4
chr18	2911082	2911366	E034,E083,E086,E088,E089,E097,E098,E100,E118,E125	10
chr18	2911414	2911477	E090,E109	2
chr18	2911487	2911896	E005,E029,E050,E083,E086,E097,E109,E116,E118,E124,E125	11
chr18	2911986	2912172	E086,E123	2
chr18	2912369	2912758	E022,E033,E034,E051,E080,E086,E090,E091,E097,E100,E109,E116,E118	13
chr18	2912811	2913347	E021,E032,E083,E086,E089,E091,E097	7
chr18	2913374	2915246	E006,E017,E021,E029,E050,E055,E056,E080,E083,E084,E085,E086,E088,E089,E090,E091,E092,E093,E097,E098,E100,E109,E116,E118,E120,E121,E126	27
chr18	2915287	2915542	E083,E118,E123	3
chr18	2915798	2915901	E086,E091,E097	3
chr18	2915909	2916156	E008,E017,E097,E098	4
chr18	2916200	2916856	E003,E004,E005,E006,E007,E008,E017,E021,E022,E032,E033,E034,E046,E055,E056,E082,E083,E084,E085,E086,E088,E089,E090,E091,E097,E100,E109,E122,E124,E125,E126,E128	32
chr18	2916880	2917944	E006,E007,E008,E022,E032,E033,E050,E051,E055,E056,E082,E083,E084,E086,E088,E089,E090,E091,E092,E093,E094,E097,E098,E100,E109,E122,E123,E126	28
chr18	2917959	2918032	E007,E097	2
chr18	2918070	2918258	E007,E032,E034,E083,E086,E093,E119	7
chr18	2918266	2918320	E098	1
chr18	2918344	2918424	E123	1
chr18	2918475	2918515	E034	1
chr18	2918680	2918809	E083,E090	2
chr18	2918887	2919014	E086,E097,E118	3
chr18	2919064	2919159	E034,E116	2
chr18	2919177	2919245	E097	1
chr18	2919305	2919345	E034	1
chr18	2919520	2919570	E051	1
chr18	2919893	2920068	E090,E093,E122	3
chr18	2920073	2920150	E083	1
chr18	2920200	2920266	E083	1
chr18	2920302	2920462	E086,E090,E093,E097	4
chr18	2920697	2920795	E080,E100	2
chr18	2920909	2920987	E034,E089	2
chr18	2921039	2921099	E029	1
chr18	2921150	2921228	E093	1
chr18	2921354	2921404	E022	1
chr18	2921420	2921481	E090,E092	2
chr18	2921484	2921569	E089,E097	2
chr18	2921670	2921745	E083	1
chr18	2921765	2921835	E118	1
chr18	2921919	2922044	E022,E097,E100,E119	4
chr18	2922138	2922256	E034	1
chr18	2922920	2922994	E083	1
chr18	2923496	2924040	E006,E017,E046,E056,E057,E083,E085,E088,E117,E122,E124,E127,E128	13
chr18	2924261	2924301	E034	1
chr18	2925109	2925225	E034,E083	2
chr18	2925296	2925694	E029,E083	2
chr18	2925739	2925845	E083	1
chr18	2925848	2925899	E093	1
chr18	2926192	2926310	E021,E086,E100	3
chr18	2926493	2927115	E032,E083,E086,E089,E090,E100	6
chr18	2927139	2927252	E083,E089,E100	3
chr18	2927311	2927571	E022,E083,E093	3
chr18	2927605	2927692	E083	1
chr18	2927765	2928183	E004,E029,E034,E083,E089	5
chr18	2928515	2928775	E081,E082,E083,E093	4
chr18	2930087	2930255	E033,E034	2
chr18	2930386	2930447	E046	1
chr18	2930475	2930567	E083,E086	2
chr18	2930609	2930806	E033,E050,E083,E091	4
chr18	2931257	2931346	E005,E050	2
chr18	2931522	2931613	E032,E086	2
chr18	2931768	2931818	E034	1
chr18	2931890	2931970	E046,E119	2
chr18	2932034	2933328	E003,E004,E006,E007,E008,E017,E021,E022,E028,E029,E032,E033,E034,E046,E050,E051,E055,E056,E057,E059,E080,E081,E082,E083,E084,E085,E086,E088,E089,E090,E091,E092,E093,E094,E097,E098,E100,E109,E114,E116,E117,E118,E119,E120,E121,E122,E123,E124,E126,E127,E128	51
chr18	2933341	2933411	E055	1
chr18	2933662	2933749	E034,E046	2
chr18	2933984	2934102	E034,E046	2
chr18	2934146	2934255	E034,E046	2
chr18	2934292	2934336	E097	1
chr18	2934345	2934399	E034,E127	2
chr18	2934594	2934707	E034	1
chr18	2935051	2935105	E081	1
chr18	2935370	2935774	E006,E017,E034,E055,E056,E088,E097,E120,E121,E122,E126	11
chr18	2935824	2936128	E017,E034,E046,E055,E083,E088,E116,E120,E121	9
chr18	2936255	2936322	E034	1
chr18	2936427	2936477	E046	1
chr18	2936690	2936756	E034	1
chr18	2936774	2936824	E083	1
chr18	2937139	2937249	E034,E097	2
chr18	2937573	2937637	E088	1
chr18	2937786	2937836	E022	1
chr18	2937869	2938029	E055,E123	2
chr18	2938489	2938565	E091	1
chr18	2938998	2939155	E086,E089,E091,E100,E109	5
chr18	2939213	2939812	E084,E085,E086,E088,E092,E094,E097,E098,E100,E109,E114,E118	12
chr18	2939921	2940004	E118	1
chr18	2940623	2940704	E086	1
chr18	2940719	2940769	E085	1
chr18	2942909	2942967	E021	1
chr18	2943087	2943177	E088	1
chr18	2943530	2943624	E034,E122	2
chr18	2943709	2943763	E098	1
chr18	2945305	2945359	E033	1
chr18	2945480	2945553	E021,E088	2
chr18	2945652	2945702	E021	1
chr18	2946505	2946588	E034,E082	2
chr18	2946851	2946901	E082	1
chr18	2946960	2947214	E021,E022,E033,E123	4
chr18	2947404	2947444	E034	1
chr18	2947517	2947693	E090	1
chr18	2947732	2947793	E090	1
chr18	2947952	2948524	E003,E004,E005,E006,E007,E008,E017,E021,E022,E028,E032,E033,E034,E046,E050,E051,E055,E056,E057,E080,E081,E082,E083,E084,E085,E086,E088,E089,E090,E091,E092,E093,E094,E097,E098,E109,E114,E116,E117,E118,E119,E122,E123,E124,E125,E126,E127,E128	48
chr18	2948575	2948620	E034	1
chr18	2948685	2948739	E127	1
chr18	2949735	2949779	E097	1
chr18	2950623	2950678	E032	1
chr18	2950801	2950898	E034	1
chr18	2951181	2951240	E034	1
chr18	2951465	2951509	E034	1
chr18	2951545	2951786	E034,E089,E097,E116	4
chr18	2953121	2953189	E034	1
chr18	2953344	2953450	E118	1
chr18	2953875	2953940	E033,E085	2
chr18	2954021	2954361	E034,E084,E085,E086,E092,E094,E109,E118	8
chr18	2954490	2954589	E032	1
chr18	2954680	2954791	E005,E034	2
chr18	2954842	2954955	E097	1
chr18	2954961	2955040	E034	1
chr18	2955258	2955355	E093,E097	2
chr18	2955652	2955754	E097	1
chr18	2955961	2956869	E006,E017,E032,E033,E034,E046,E055,E056,E059,E082,E089,E093,E097,E116,E123,E126	16
chr18	2956882	2957274	E034,E051,E097,E127	4
chr18	2957310	2957454	E034,E046	2
chr18	2957456	2957881	E032,E033,E034,E046,E082,E097,E109,E116,E124	9
chr18	2957931	2958129	E032,E033,E034,E046,E081,E089,E097,E116	8
chr18	2958170	2959947	E006,E017,E029,E032,E033,E034,E046,E050,E051,E055,E056,E083,E085,E086,E088,E089,E090,E091,E092,E093,E094,E097,E098,E100,E109,E116,E118,E120,E122,E123,E124,E125,E126,E128	34
chr18	2960115	2961157	E006,E007,E022,E029,E032,E033,E034,E046,E050,E051,E083,E084,E085,E086,E088,E090,E092,E093,E094,E097,E098,E109,E116,E124	24
chr18	2961168	2961284	E032,E034,E046	3
chr18	2961285	2962423	E005,E006,E007,E017,E029,E032,E033,E034,E046,E050,E051,E055,E056,E057,E059,E081,E082,E083,E086,E088,E089,E090,E093,E094,E097,E100,E109,E116,E120,E121,E123,E124,E125,E126,E128	35
chr18	2962440	2962887	E034,E046,E050,E093,E098,E109,E116,E123	8
chr18	2962920	2963611	E006,E029,E032,E033,E034,E046,E050,E051,E083,E093,E098,E100,E109,E116,E124,E127	16
chr18	2963626	2963867	E032,E033,E034,E090	4
chr18	2963870	2963910	E086	1
chr18	2964342	2965042	E006,E008,E021,E022,E033,E034,E046,E050,E059,E086,E093,E116,E120,E121,E123,E125,E128	17
chr18	2965278	2965322	E034,E097	2
chr18	2965824	2965868	E097	1
chr18	2965890	2966062	E034,E046	2
chr18	2966272	2967201	E021,E032,E033,E034,E046,E083,E084,E085,E086,E091,E092,E097,E100,E109,E116,E119,E123	17
chr18	2967249	2967322	E080,E086	2
chr18	2967360	2967838	E008,E022,E032,E033,E034,E046,E093,E116	8
chr18	2967876	2969461	E003,E006,E008,E017,E021,E022,E029,E032,E033,E034,E046,E051,E059,E082,E083,E084,E085,E086,E088,E089,E090,E091,E092,E093,E094,E097,E098,E109,E114,E116,E123,E124	32
chr18	2969486	2969534	E097	1
chr18	2969554	2969669	E034,E080,E088	3
chr18	2969700	2970165	E022,E032,E033,E034,E046,E050,E051,E084,E086,E088,E093,E109,E117,E120,E122,E123,E124	17
chr18	2970274	2971799	E005,E006,E007,E008,E017,E021,E022,E029,E032,E033,E034,E046,E050,E051,E080,E083,E084,E085,E086,E088,E089,E090,E091,E092,E093,E094,E097,E098,E100,E109,E116,E118,E123,E124,E126,E127	36
chr18	2971922	2973673	E006,E017,E021,E022,E029,E032,E033,E034,E046,E050,E051,E059,E080,E081,E083,E084,E085,E086,E088,E089,E090,E091,E092,E093,E094,E097,E098,E100,E109,E116,E121,E123,E124,E125,E126	35
chr18	2973711	2973756	E097	1
chr18	2973849	2973969	E097	1
chr18	2974339	2975348	E006,E021,E022,E034,E046,E057,E059,E083,E089,E090,E091,E092,E097,E120,E121,E124,E126	17
chr18	2975573	2975629	E083	1
chr18	2975762	2975886	E090	1
chr18	2975928	2976050	E084,E097	2
chr18	2976102	2976973	E006,E033,E034,E050,E051,E055,E056,E080,E082,E083,E084,E085,E086,E088,E092,E093,E094,E097,E098,E109,E123,E124,E126	23
chr18	2977014	2977077	E083	1
chr18	2977086	2977136	E109	1
chr18	2977139	2977184	E034	1
chr18	2977251	2977599	E032,E033,E034,E083,E086,E093,E097,E109,E119,E123	10
chr18	2977821	2977871	E092	1
chr18	2977997	2978153	E097,E116	2
chr18	2978228	2983685	E003,E004,E005,E006,E007,E008,E017,E021,E022,E028,E029,E032,E033,E034,E046,E050,E051,E055,E056,E057,E059,E080,E082,E083,E084,E085,E086,E088,E089,E090,E091,E092,E093,E094,E097,E098,E100,E109,E114,E116,E117,E118,E119,E120,E121,E122,E123,E124,E125,E126,E127,E128	52
chr18	2983829	2983926	E032,E034,E097	3
chr18	2984140	2984209	E085,E097	2
chr18	2984219	2984550	E007,E017,E021,E033,E034,E050,E051,E056,E097,E098,E109,E123	12
chr18	2984671	2986962	E006,E007,E008,E017,E021,E022,E028,E029,E032,E033,E034,E046,E050,E051,E055,E056,E057,E059,E080,E082,E083,E084,E085,E086,E088,E090,E091,E092,E093,E094,E097,E098,E100,E109,E114,E116,E117,E118,E120,E121,E122,E123,E124,E125,E126,E127,E128	47
chr18	2987223	2987359	E034,E123	2
chr18	2987474	2987524	E083	1
chr18	2987565	2987645	E123	1
chr18	2987874	2988848	E006,E017,E028,E034,E055,E056,E057,E059,E080,E081,E089,E091,E097,E114,E117,E119,E120,E121,E123,E125,E126,E127,E128	23
chr18	2988977	2989053	E034	1
chr18	2989120	2989211	E006,E098	2
chr18	2989493	2989685	E055,E098,E126	3
chr18	2990036	2990116	E123	1
chr18	2990582	2990624	E034	1
chr18	2991344	2991394	E022	1
chr18	2992113	2992185	E033	1
chr18	2992234	2992372	E032,E123	2
chr18	2992549	2992629	E119	1
chr18	2993252	2993306	E098	1
chr18	2993369	2993495	E034	1
chr18	2993627	2993691	E034	1
chr18	2993697	2993838	E006,E083,E123	3
chr18	2993902	2994033	E034,E051,E123	3
chr18	2994061	2994435	E032,E033,E034,E051,E116,E118,E123	7
chr18	2994513	2996068	E003,E004,E006,E007,E008,E021,E022,E029,E032,E033,E034,E046,E050,E051,E055,E056,E083,E084,E085,E086,E089,E090,E091,E092,E093,E097,E098,E100,E109,E114,E116,E118,E119,E121,E122,E123,E124,E125,E126	39
chr18	2996122	2996511	E006,E029,E055,E091,E119,E123,E124	7
chr18	2996741	2996821	E123	1
chr18	2996838	2996951	E032,E123	2
chr18	2997483	2999384	E003,E004,E006,E007,E017,E021,E022,E028,E032,E033,E034,E046,E050,E051,E055,E056,E059,E080,E081,E082,E083,E084,E085,E086,E088,E089,E090,E091,E092,E093,E094,E097,E098,E100,E109,E114,E116,E117,E119,E120,E121,E123,E124,E125,E126,E128	46
chr18	2999473	2999776	E004,E006,E017,E021,E022,E050,E056,E083,E088,E097,E109,E119,E121,E124,E125,E127,E128	17
chr18	2999905	3000009	E022,E091	2
chr18	3000379	3000419	E086	1
chr18	3000549	3000589	E086	1
chr18	3000686	3000867	E007,E022,E034,E046,E084,E091	6
chr18	3001030	3001107	E021	1
chr18	3001110	3001273	E021,E033,E056,E088,E116	5
chr18	3001508	3001588	E123	1
chr18	3002075	3002219	E008,E080,E083,E116,E123,E127	6
chr18	3002697	3003221	E005,E022,E034,E056,E083,E085,E088,E091,E094,E098,E109,E117,E118,E121,E123	15
chr18	3003472	3003591	E123	1
chr18	3003867	3004097	E086,E091	2
chr18	3004199	3004327	E091	1
chr18	3004379	3004572	E091,E123	2
chr18	3004586	3004636	E034,E109	2
chr18	3004661	3004843	E021,E091,E124	3
chr18	3004898	3004948	E021	1
chr18	3005555	3005605	E089	1
chr18	3006379	3006474	E007,E123	2
chr18	3007107	3007188	E097,E123	2
chr18	3007209	3007253	E097	1
chr18	3007448	3007842	E006,E059,E088,E097,E127	5
chr18	3007882	3008031	E021,E022,E050,E059,E082	5
chr18	3008086	3008130	E097	1
chr18	3008386	3008440	E056	1
chr18	3008457	3008915	E006,E017,E028,E029,E050,E051,E055,E056,E091,E094,E097,E100,E114,E117,E120,E121,E122,E124,E125,E126,E127,E128	22
chr18	3009120	3009200	E124	1
chr18	3009925	3010488	E033,E034,E083,E084,E085,E088,E090,E093,E098,E116	10
chr18	3010597	3010678	E007	1
chr18	3010698	3010785	E032,E034,E086	3
chr18	3010794	3011396	E032,E033,E034,E084,E085,E086,E089,E091,E094,E097,E098,E100,E109,E116,E122,E123	16
chr18	3011499	3011539	E034	1
chr18	3011581	3016199	E003,E004,E005,E006,E007,E008,E017,E021,E022,E028,E029,E032,E033,E034,E046,E050,E051,E055,E056,E057,E059,E080,E081,E082,E083,E084,E085,E086,E088,E089,E090,E091,E092,E093,E094,E097,E098,E100,E109,E114,E116,E117,E118,E119,E120,E121,E122,E123,E124,E125,E126,E127,E128	53
chr18	3016260	3016300	E034	1
chr18	3016333	3016402	E097	1
chr18	3016413	3017259	E006,E021,E029,E032,E033,E034,E046,E050,E051,E055,E056,E083,E086,E088,E089,E090,E091,E093,E097,E098,E100,E109,E116,E119,E120,E121,E122,E123,E124,E125	30
chr18	3017418	3017509	E032,E046	2
chr18	3017851	3017901	E021	1
chr18	3018363	3018442	E082,E094,E124	3
chr18	3018508	3018558	E051	1
chr18	3019242	3019282	E086	1
chr18	3020533	3020698	E123	1
chr18	3021140	3021194	E081	1
chr18	3022451	3022515	E124	1
chr18	3022605	3022655	E017	1
chr18	3023343	3023393	E022	1
chr18	3023693	3023801	E117	1
chr18	3025248	3025374	E082,E084	2
chr18	3025391	3025437	E086	1
chr18	3025590	3025851	E021,E056,E083,E109	4
chr18	3025866	3025948	E083	1
chr18	3025978	3026038	E006	1
chr18	3026057	3026107	E084	1
chr18	3026312	3026551	E083,E084,E118,E123	4
chr18	3026593	3028170	E005,E006,E007,E022,E032,E034,E055,E056,E080,E083,E084,E085,E086,E088,E089,E090,E092,E097,E098,E109,E118,E119,E123	23
chr18	3028461	3028609	E097	1
chr18	3028626	3028676	E082	1
chr18	3028784	3028861	E083	1
chr18	3028862	3028931	E006	1
chr18	3029054	3030078	E003,E005,E006,E007,E017,E021,E022,E029,E050,E051,E055,E056,E059,E080,E081,E082,E083,E084,E085,E086,E088,E089,E090,E091,E092,E094,E097,E109,E118,E122,E123,E124,E125,E127,E128	35
chr18	3030508	3030558	E109	1
chr18	3031217	3031420	E091,E127	2
chr18	3031567	3031642	E033,E118	2
chr18	3031654	3031898	E006,E056,E059,E083,E086	5
chr18	3031911	3032006	E098,E109	2
chr18	3032310	3032366	E094	1
chr18	3032613	3032653	E086	1
chr18	3032664	3032714	E022	1
chr18	3032843	3033024	E059,E091,E121,E123,E125	5
chr18	3033745	3033825	E123	1
chr18	3034292	3034360	E050,E094	2
chr18	3034909	3035137	E057,E091	2
chr18	3035546	3035596	E022	1
chr18	3036096	3036722	E021,E022,E028,E057,E088,E091,E100,E118,E119,E127	10
chr18	3037280	3038085	E004,E005,E006,E008,E017,E021,E022,E028,E029,E032,E033,E034,E046,E050,E051,E055,E056,E057,E059,E080,E084,E085,E086,E088,E089,E090,E091,E092,E093,E094,E097,E098,E100,E109,E114,E116,E117,E118,E119,E120,E121,E122,E123,E124,E125,E126,E127,E128	48
chr18	3038124	3038174	E091	1
chr18	3038296	3038353	E091	1
chr18	3038443	3039267	E006,E080,E081,E091,E123	5
chr18	3039303	3039563	E034,E080,E091,E118,E123	5
chr18	3039990	3040137	E123	1
chr18	3040141	3040461	E055,E117	2
chr18	3040751	3040872	E119	1
chr18	3041351	3041401	E022	1
chr18	3041616	3042802	E003,E008,E021,E029,E050,E051,E080,E081,E082,E084,E085,E086,E088,E091,E092,E094,E098,E109,E114,E117,E123	21
chr18	3043079	3043716	E003,E007,E084,E085,E092,E094,E098,E109,E117,E118	10
chr18	3044758	3045861	E006,E017,E022,E028,E029,E033,E034,E046,E050,E051,E055,E057,E059,E080,E081,E082,E083,E084,E085,E086,E088,E089,E090,E091,E092,E093,E094,E097,E098,E100,E109,E114,E117,E118,E122,E123,E124,E127	38
chr18	3046321	3046465	E007,E093	2
chr18	3046554	3046654	E117	1
chr18	3046655	3046772	E093,E116	2
chr18	3046981	3047021	E034	1
chr18	3047049	3047246	E080,E090,E097	3
chr18	3047769	3047883	E119	1
chr18	3048122	3048530	E003,E005,E006,E021,E022,E050,E059,E080,E081,E082,E083,E086,E088,E089,E090,E093,E097,E119,E124	19
chr18	3048637	3048691	E081	1
chr18	3048775	3048896	E050,E082	2
chr18	3050059	3050181	E123	1
chr18	3050518	3050746	E021,E084,E085,E094,E109,E123	6
chr18	3050855	3050935	E123	1
chr18	3051126	3052745	E005,E006,E022,E029,E033,E034,E046,E055,E056,E084,E085,E086,E088,E089,E091,E092,E093,E094,E098,E109,E114,E117,E118,E120,E123,E124	26
chr18	3053000	3053104	E022,E118	2
chr18	3053148	3053268	E084,E085	2
chr18	3053339	3053536	E033,E034,E057,E084,E089,E092	6
chr18	3053602	3053659	E084	1
chr18	3053660	3053919	E034,E084,E093,E109,E123	5
chr18	3054251	3054567	E004,E021,E086,E089,E091,E118	6
chr18	3054892	3055716	E004,E006,E017,E021,E028,E051,E055,E056,E057,E080,E083,E086,E088,E089,E090,E091,E092,E097,E098,E109,E114,E117,E120,E121,E127	25
chr18	3055771	3056204	E003,E004,E005,E007,E008,E017,E021,E022,E057,E088,E089,E090,E091,E093,E094,E109,E114,E118,E123,E125,E128	21
chr18	3056261	3056311	E091	1
chr18	3056514	3056583	E094	1
chr18	3056593	3056671	E021,E046,E086	3
chr18	3056755	3056877	E034,E082,E119	3
chr18	3056896	3057212	E017,E034,E088,E090,E092,E094	6
chr18	3057242	3057364	E092,E094,E116	3
chr18	3057384	3057473	E034	1
chr18	3057510	3057643	E034,E123	2
chr18	3057660	3057838	E034,E046,E092,E109,E123	5
chr18	3057859	3058063	E034,E121,E123	3
chr18	3058310	3058986	E006,E032,E033,E034,E046,E055,E056,E057,E059,E084,E086,E090,E091,E092,E093,E094,E098,E100,E109,E114,E116,E118,E119,E126	24
chr18	3059082	3060163	E022,E032,E033,E034,E046,E050,E051,E059,E080,E081,E082,E083,E084,E086,E088,E089,E090,E091,E092,E093,E097,E098,E109,E116,E118,E123,E124	27
chr18	3060424	3063736	E003,E004,E005,E006,E007,E008,E017,E021,E022,E028,E029,E032,E033,E034,E046,E050,E051,E055,E056,E057,E059,E080,E081,E082,E083,E084,E085,E086,E088,E089,E090,E091,E092,E093,E094,E097,E098,E100,E109,E114,E116,E117,E118,E119,E120,E121,E122,E123,E124,E125,E126,E127,E128	53
chr18	3065141	3065181	E086	1
chr18	3065365	3065405	E086	1
chr18	3065562	3065611	E097	1
chr18	3065652	3065898	E007,E022,E028,E032,E034,E083,E086	7
chr18	3065918	3066002	E089	1
chr18	3066198	3066257	E083	1
chr18	3066296	3068100	E004,E017,E022,E032,E033,E034,E046,E050,E051,E082,E083,E084,E086,E088,E090,E091,E092,E093,E094,E098,E100,E109,E116,E120,E121,E123	26
chr18	3068490	3068539	E086	1
chr18	3068702	3068899	E086,E126,E127	3
chr18	3068992	3069042	E083	1
chr18	3069269	3069349	E021	1
chr18	3069659	3069709	E051	1
chr18	3069861	3070127	E003,E017,E022,E046,E083,E093,E118,E123,E128	9
chr18	3070171	3070233	E109,E127	2
chr18	3070527	3070614	E033,E083	2
chr18	3070696	3070857	E083,E123	2
chr18	3071883	3071933	E091	1
chr18	3072278	3072338	E091	1
chr18	3072386	3072512	E091	1
chr18	3072811	3072913	E089	1
chr18	3073247	3073337	E086,E093	2
chr18	3073721	3073845	E021,E022	2
chr18	3074021	3074722	E006,E029,E046,E050,E081,E082,E084,E085,E086,E088,E090,E092,E093,E097,E098,E109,E118,E124	18
chr18	3075117	3076082	E003,E004,E005,E006,E007,E008,E021,E022,E034,E046,E055,E056,E057,E059,E083,E086,E088,E090,E091,E093,E121,E123,E125,E126,E128	25
chr18	3076124	3076774	E005,E022,E059,E080,E083,E088,E092,E118	8
chr18	3077286	3077336	E022	1
chr18	3077340	3077508	E119	1
chr18	3077726	3077808	E007	1
chr18	3077945	3078006	E003,E092	2
chr18	3079177	3079295	E092	1
chr18	3079314	3079368	E127	1
chr18	3079394	3079473	E086	1
chr18	3079514	3079554	E086	1
chr18	3079691	3079982	E032,E081,E082,E086,E088,E090,E092,E126	8
chr18	3080742	3080819	E097	1
chr18	3081247	3082060	E029,E059,E082,E086,E091,E092,E093,E097,E117,E122,E125,E128	12
chr18	3082470	3082520	E091	1
chr18	3082526	3082566	E086	1
chr18	3082784	3082877	E021	1
chr18	3082966	3083014	E086	1
chr18	3083050	3083173	E083	1
chr18	3083198	3083321	E034,E086,E128	3
chr18	3083513	3083577	E124	1
chr18	3083791	3084181	E017,E022,E051,E055,E056,E086,E092,E122,E123,E125,E128	11
chr18	3084278	3084672	E006,E007,E032,E117,E122	5
chr18	3084683	3084794	E022,E082	2
chr18	3084809	3084916	E082	1
chr18	3084947	3085059	E080,E086,E126	3
chr18	3085172	3085222	E022	1
chr18	3085276	3085358	E083	1
chr18	3085430	3085494	E003	1
chr18	3085731	3085927	E021,E059,E086,E093	4
chr18	3086059	3086733	E059,E090,E128	3
chr18	3086825	3086885	E125	1
chr18	3086893	3087300	E006,E059,E080,E084,E085,E088,E089,E092,E098,E109,E123	11
chr18	3087358	3087468	E080,E083,E085	3
chr18	3087825	3087880	E086	1
chr18	3087882	3088044	E003,E017,E021,E082,E083	5
chr18	3088118	3088250	E003,E021,E085,E093	4
chr18	3088258	3089007	E007,E022,E028,E056,E057,E080,E081,E084,E085,E090,E091,E092,E098,E100,E109,E117,E119,E120,E121,E122,E123,E125,E127	23
chr18	3089060	3089139	E034	1
chr18	3089383	3089454	E097	1
chr18	3089599	3090111	E021,E022,E034,E050,E059,E080,E084,E085,E086,E088,E090,E091,E092,E098,E117,E122	16
chr18	3090566	3090608	E086	1
chr18	3090740	3090813	E081	1
chr18	3092602	3092701	E008	1
chr18	3092721	3092785	E003	1
chr18	3092791	3092918	E007,E022,E050	3
chr18	3092953	3093043	E088	1
chr18	3093147	3093325	E021,E033,E116,E117	4
chr18	3093331	3093411	E017	1
chr18	3093475	3093607	E017,E081,E118	3
chr18	3093631	3094620	E005,E017,E021,E050,E055,E056,E059,E081,E082,E083,E086,E088,E089,E090,E092,E094,E098,E109,E117,E121,E122,E123,E128	23
chr18	3094642	3094702	E083	1
chr18	3094757	3094811	E081	1
chr18	3095394	3095474	E119	1
chr18	3095638	3095733	E083	1
chr18	3095777	3095884	E083,E091	2
chr18	3095894	3096097	E083,E093	2
chr18	3096667	3097442	E033,E034,E046,E050,E059,E081,E082,E093,E116,E118,E123	11
chr18	3097710	3097760	E022	1
chr18	3097872	3097912	E086	1
chr18	3097969	3098042	E004	1
chr18	3099051	3099101	E083	1
chr18	3099456	3099550	E127	1
chr18	3099616	3099720	E093,E123	2
chr18	3099900	3100117	E083,E086,E088,E123	4
chr18	3100212	3100292	E123	1
chr18	3100312	3101068	E022,E034,E046,E083,E084,E086,E088,E091,E092,E093,E094,E097,E098,E118,E119,E122	16
chr18	3101108	3101174	E092	1
chr18	3101205	3101275	E118	1
chr18	3102440	3102512	E005	1
chr18	3102869	3103073	E117,E118	2
chr18	3103665	3104959	E006,E017,E028,E029,E055,E056,E057,E059,E080,E081,E082,E083,E084,E086,E088,E089,E090,E091,E092,E094,E097,E098,E100,E109,E117,E118,E119,E120,E122,E123,E124,E125,E126,E127,E128	35
chr18	3105082	3105452	E059,E092,E094,E117	4
chr18	3105551	3105636	E022	1
chr18	3105947	3105987	E086	1
chr18	3106037	3106117	E123	1
chr18	3106333	3106466	E055,E056,E118	3
chr18	3106518	3106618	E117	1
chr18	3106709	3107072	E083,E091,E117	3
chr18	3107590	3108406	E005,E032,E084,E085,E086,E091,E117,E118,E123	9
chr18	3108474	3108529	E091	1
chr18	3108822	3108918	E091,E118	2
chr18	3109897	3109947	E022	1
chr18	3110195	3110269	E086	1
chr18	3110346	3110452	E093	1
chr18	3110582	3110768	E091,E118	2
chr18	3111133	3111216	E093	1
chr18	3111603	3112207	E046,E055,E091,E120,E121,E123,E125,E128	8
chr18	3112309	3112418	E083,E123	2
chr18	3112490	3112896	E006,E021,E059,E086,E091,E120,E121,E123,E124	9
chr18	3113391	3113504	E046,E127	2
chr18	3114136	3114365	E022,E050,E057,E109	4
chr18	3114503	3114785	E055,E056,E080,E097,E117,E120,E121	7
chr18	3115079	3115123	E086	1
chr18	3115176	3115327	E005,E033,E083,E086	4
chr18	3115385	3115467	E086	1
chr18	3115476	3115663	E098,E117,E123	3
chr18	3115677	3116028	E003,E004,E005,E007,E008,E022,E034,E046,E082,E086,E088,E091,E117,E123	14
chr18	3116078	3116210	E086	1
chr18	3116326	3116409	E091,E118	2
chr18	3116528	3116623	E003,E021	2
chr18	3117179	3117233	E098	1
chr18	3117428	3119358	E003,E004,E005,E007,E008,E021,E022,E046,E057,E080,E083,E084,E085,E086,E088,E090,E091,E092,E094,E098,E109,E114,E117,E118,E119,E120,E127,E128	28
chr18	3119372	3120830	E007,E021,E028,E029,E050,E051,E055,E056,E080,E084,E085,E086,E088,E091,E092,E094,E098,E100,E109,E114,E117,E118,E119,E121,E122,E123,E124	27
chr18	3121386	3121524	E017,E050,E055,E056,E059,E083,E090,E109,E120,E126	10
chr18	3121803	3121865	E091	1
chr18	3121971	3122271	E059,E091	2
chr18	3122928	3123172	E082,E091	2
chr18	3124092	3124209	E017	1
chr18	3125120	3125170	E114	1
chr18	3125854	3125949	E021,E083,E086	3
chr18	3126152	3126252	E091,E127	2
chr18	3126308	3126358	E091	1
chr18	3126473	3126943	E057,E083,E088,E091,E098,E100,E119,E121,E127	9
chr18	3127594	3127644	E022	1
chr18	3128230	3128399	E117	1
chr18	3128790	3128907	E046,E123	2
chr18	3128910	3129857	E003,E004,E005,E006,E007,E008,E017,E021,E022,E028,E029,E032,E033,E034,E046,E050,E051,E055,E056,E057,E059,E080,E081,E082,E083,E084,E085,E086,E088,E089,E090,E091,E092,E093,E094,E097,E098,E100,E109,E114,E116,E117,E118,E119,E120,E121,E122,E123,E124,E125,E126,E127,E128	53
chr18	3129877	3129937	E088	1
chr18	3130460	3130618	E080,E083,E086,E109,E118	5
chr18	3130766	3130830	E081	1
chr18	3130872	3130998	E081	1
chr18	3131178	3131228	E084	1
chr18	3132743	3133177	E004,E055,E056,E080,E083,E093,E100,E117,E120,E121,E123,E125,E128	13
chr18	3133518	3133582	E124	1
chr18	3133737	3133812	E083	1
chr18	3133915	3134095	E022	1
chr18	3134302	3134342	E086	1
chr18	3134669	3134888	E021,E046	2
chr18	3135006	3135069	E022	1
chr18	3135571	3135905	E003,E022,E028,E081,E086,E094,E118,E123	8
chr18	3137389	3137439	E082	1
chr18	3138216	3138882	E007,E080,E083,E084,E085,E086,E089,E092,E097,E098,E109,E123	12
chr18	3138951	3139028	E083	1
chr18	3139423	3139509	E084	1
chr18	3139528	3139717	E083,E085	2
chr18	3139885	3139939	E126	1
chr18	3140419	3140713	E094,E098,E120	3
chr18	3141091	3141511	E022,E046,E051,E092,E094,E097,E098,E100	8
chr18	3141594	3141691	E004,E119	2
chr18	3141774	3141949	E004	1
chr18	3142627	3142713	E007,E083	2
chr18	3142830	3142870	E086	1
chr18	3144553	3144603	E082	1
chr18	3145411	3145455	E097	1
chr18	3148123	3148356	E055,E056,E091,E123	4
chr18	3148375	3148463	E091	1
chr18	3149012	3149561	E006,E021,E022,E028,E029,E034,E055,E056,E057,E059,E080,E090,E094,E098,E100,E109,E114,E116,E117,E119,E120,E121,E122,E123,E125,E126,E127,E128	28
chr18	3149810	3149874	E124	1
chr18	3150414	3150655	E003,E021,E034,E046,E050,E051,E091,E093,E114,E116,E117	11
chr18	3150698	3150748	E046	1
chr18	3151038	3151171	E021,E034,E093	3
chr18	3151304	3151354	E032	1
chr18	3151493	3152147	E003,E004,E006,E007,E008,E017,E021,E022,E029,E032,E033,E034,E046,E050,E051,E055,E056,E059,E080,E081,E082,E083,E084,E085,E086,E088,E089,E090,E091,E092,E093,E094,E097,E098,E100,E109,E114,E116,E117,E118,E119,E120,E121,E122,E123,E124,E126,E127,E128	49
chr18	3152241	3152789	E021,E034,E083,E086,E089,E093,E098,E116	8
chr18	3152866	3153876	E022,E028,E029,E034,E046,E055,E056,E059,E080,E083,E084,E086,E089,E090,E092,E093,E094,E097,E098,E109,E116,E118,E119,E120,E122,E124	26
chr18	3153930	3153980	E089	1
chr18	3154289	3154345	E097	1
chr18	3154488	3154569	E083,E100	2
chr18	3154703	3154753	E089	1
chr18	3154817	3155281	E021,E022,E083,E086,E088,E089,E090,E100,E120,E121	10
chr18	3155495	3156594	E003,E006,E017,E055,E056,E059,E080,E083,E088,E089,E090,E091,E092,E093,E097,E098,E100,E117,E120,E121,E123,E126	22
chr18	3156871	3156959	E100	1
chr18	3156996	3157086	E083	1
chr18	3157148	3157198	E021	1
chr18	3157246	3157301	E088	1
chr18	3157741	3157892	E083,E086,E088,E092,E120,E121	6
chr18	3158399	3158453	E100	1
chr18	3159256	3159398	E081,E082,E088,E097	4
chr18	3159584	3159634	E083	1
chr18	3160235	3160285	E021	1
chr18	3160924	3160974	E083	1
chr18	3161274	3161571	E021,E022,E029,E046,E086,E124	6
chr18	3161624	3161674	E083	1
chr18	3161714	3161829	E124	1
chr18	3162015	3162069	E094	1
chr18	3162097	3162713	E003,E017,E021,E022,E028,E029,E046,E055,E056,E057,E083,E084,E085,E091,E092,E094,E098,E100,E109,E117,E119,E120,E121,E123,E124,E125,E126,E127	28
chr18	3163000	3163080	E123	1
chr18	3163087	3163206	E050	1
chr18	3163316	3163366	E032	1
chr18	3164015	3164100	E124	1
chr18	3164123	3164220	E029,E100,E124	3
chr18	3164264	3164318	E127	1
chr18	3164482	3164642	E084,E118	2
chr18	3165712	3165831	E028,E118	2
chr18	3165858	3165961	E125	1
chr18	3166052	3166102	E007	1
chr18	3166165	3166224	E100	1
chr18	3166764	3166842	E097	1
chr18	3166935	3167193	E017,E124,E127	3
chr18	3167397	3167494	E093,E124	2
chr18	3168505	3168545	E086	1
chr18	3168575	3168641	E091	1
chr18	3168695	3168781	E091	1
chr18	3169172	3169271	E090	1
chr18	3169273	3169324	E089	1
chr18	3169377	3169427	E089	1
chr18	3169597	3169651	E007	1
chr18	3169762	3169866	E083	1
chr18	3170023	3170092	E083	1
chr18	3170567	3170789	E022,E029,E046,E124	4
chr18	3170899	3170949	E093	1
chr18	3171225	3171290	E088	1
chr18	3171321	3171406	E086,E100	2
chr18	3171446	3172156	E029,E032,E034,E046,E081,E082,E083,E086,E088,E089,E092,E098,E109,E123,E124	15
chr18	3172228	3172518	E029,E046,E083,E089,E090,E093,E098,E109,E116,E124	10
chr18	3172883	3172935	E051,E093	2
chr18	3173399	3173449	E083	1
chr18	3173455	3173722	E098,E100,E116	3
chr18	3173979	3174049	E083	1
chr18	3174129	3174273	E032,E081,E118,E127	4
chr18	3174430	3174605	E021,E083,E123	3
chr18	3174670	3174891	E022,E086,E088,E118,E123	5
chr18	3174983	3175796	E017,E033,E051,E055,E056,E088,E097,E098,E109,E116,E117,E123	12
chr18	3175841	3175913	E007,E098	2
chr18	3175963	3176029	E017,E083	2
chr18	3176281	3176403	E032	1
chr18	3176427	3176477	E121	1
chr18	3176574	3176624	E032	1
chr18	3177081	3177167	E124	1
chr18	3177209	3177431	E050,E116	2
chr18	3177679	3179090	E017,E029,E032,E033,E034,E046,E050,E051,E080,E081,E083,E084,E086,E088,E089,E090,E091,E092,E093,E094,E097,E098,E100,E109,E116,E117,E120,E121,E123,E124,E125,E126,E128	33
chr18	3179109	3179252	E029,E032,E120,E121	4
chr18	3179308	3180151	E004,E007,E029,E032,E033,E046,E050,E051,E055,E056,E083,E085,E086,E088,E089,E090,E092,E093,E100,E116,E120,E121,E123,E124,E126	25
chr18	3180174	3181047	E004,E006,E007,E017,E021,E022,E046,E055,E056,E057,E059,E083,E086,E088,E089,E090,E091,E092,E098,E100,E117,E120,E121,E123,E125,E126,E128	27
chr18	3181157	3181291	E083	1
chr18	3181410	3181567	E083	1
chr18	3181646	3181696	E083	1
chr18	3181857	3181911	E083	1
chr18	3181961	3182327	E021,E083,E100,E123	4
chr18	3182433	3182688	E017,E083	2
chr18	3182772	3182899	E022,E083	2
chr18	3183236	3183855	E007,E021,E022,E083,E097,E100	6
chr18	3183918	3184005	E083,E086	2
chr18	3184087	3184167	E119	1
chr18	3184304	3184354	E083	1
chr18	3184401	3184547	E080,E083,E084,E098,E118	5
chr18	3184622	3184970	E007,E021,E080,E083,E084,E085,E097	7
chr18	3185927	3185969	E086	1
chr18	3186142	3186230	E022,E093	2
chr18	3186333	3186383	E082	1
chr18	3187077	3187771	E017,E033,E050,E056,E082,E083,E084,E085,E086,E088,E091,E092,E094,E097,E098,E109,E114,E116,E117,E118,E122,E123	22
chr18	3188356	3188396	E086	1
chr18	3188423	3188473	E021	1
chr18	3188771	3188855	E022	1
chr18	3188897	3188947	E022	1
chr18	3189181	3189391	E080,E123	2
chr18	3189806	3190156	E028,E083,E094,E100,E109,E117,E119,E126,E127	9
chr18	3190345	3190548	E055,E056,E088,E089,E090,E100,E126	7
chr18	3190599	3190984	E083,E086,E088,E090,E123	5
chr18	3191308	3191511	E083,E123	2
chr18	3191601	3191651	E083	1
chr18	3192164	3192245	E083	1
chr18	3192270	3192631	E005,E080,E083,E086,E125	5
chr18	3193104	3193168	E124	1
chr18	3193429	3193648	E029,E050,E124	3
chr18	3194343	3194437	E083	1
chr18	3194567	3194643	E083	1
chr18	3195095	3195237	E021,E022,E083	3
chr18	3195276	3195516	E083,E089,E100,E121	4
chr18	3196076	3196130	E127	1
chr18	3196363	3196413	E083	1
chr18	3196526	3197140	E082,E083,E089,E100,E120,E121	6
chr18	3197983	3198033	E121	1
chr18	3198212	3198570	E083,E119	2
chr18	3199032	3199216	E059,E083,E091	3
chr18	3199265	3199349	E022,E083	2
chr18	3199366	3199416	E083	1
chr18	3199932	3199982	E022	1
chr18	3200317	3200499	E090,E118	2
chr18	3200842	3200957	E007,E083	2
chr18	3201825	3201940	E083,E100,E124	3
chr18	3202671	3202791	E051,E123	2
chr18	3203540	3203644	E119	1
chr18	3204571	3204615	E097	1
chr18	3204619	3204734	E083	1
chr18	3205070	3205120	E083	1
chr18	3205390	3205440	E083	1
chr18	3205561	3205643	E114,E123	2
chr18	3205706	3205993	E017,E083,E123	3
chr18	3206034	3206149	E083,E089	2
chr18	3206450	3206570	E083	1
chr18	3206700	3206844	E085,E100	2
chr18	3207409	3207543	E083,E084	2
chr18	3207570	3208040	E004,E017,E021,E022,E028,E029,E051,E055,E056,E057,E080,E083,E084,E092,E094,E098,E100,E109,E114,E117,E118,E119,E120,E121,E123,E124,E127,E128	28
chr18	3208091	3208210	E083	1
chr18	3208327	3208430	E007,E083,E100	3
chr18	3208839	3208921	E083	1
chr18	3208987	3209050	E032	1
chr18	3209301	3209635	E032,E055,E056,E083,E089,E100	6
chr18	3209643	3209693	E114	1
chr18	3209695	3209819	E034,E083,E094	3
chr18	3209832	3210453	E006,E021,E029,E034,E046,E050,E056,E083,E093,E094,E098,E100,E114,E116,E118,E119,E120,E121,E123,E124	20
chr18	3210494	3210599	E083	1
chr18	3210624	3210844	E083,E123	2
chr18	3210872	3211015	E051,E083	2
chr18	3211025	3211075	E021	1
chr18	3211086	3211136	E007	1
chr18	3211179	3212369	E003,E005,E006,E007,E021,E022,E055,E056,E059,E080,E081,E082,E083,E084,E086,E088,E089,E090,E092,E093,E094,E098,E100,E109,E114,E117,E118,E119,E120,E121,E123,E125,E126,E128	34
chr18	3212592	3214277	E004,E005,E006,E007,E017,E022,E033,E034,E046,E050,E051,E055,E056,E059,E080,E082,E083,E084,E085,E088,E089,E090,E091,E092,E093,E094,E097,E098,E100,E109,E114,E116,E119,E121,E122,E123,E124,E126	38
chr18	3214283	3214549	E022,E051,E083,E086,E093,E127	6
chr18	3214604	3214705	E083	1
chr18	3214809	3215296	E021,E022,E050,E083,E086,E100,E118	7
chr18	3215336	3215441	E083,E086	2
chr18	3215792	3215921	E083	1
chr18	3216251	3217750	E021,E022,E033,E083,E084,E085,E089,E093,E097,E109,E118,E123	12
chr18	3217877	3218769	E003,E004,E006,E008,E022,E055,E056,E057,E080,E083,E084,E085,E086,E088,E089,E090,E091,E092,E093,E094,E098,E100,E109,E114,E117,E118,E120,E121,E123,E127	30
chr18	3218839	3221043	E003,E004,E007,E008,E021,E022,E034,E055,E056,E059,E080,E081,E082,E083,E084,E085,E086,E088,E089,E090,E091,E092,E094,E097,E098,E100,E109,E118,E120,E121,E122,E123	32
chr18	3221118	3222065	E005,E021,E022,E046,E057,E083,E091,E100,E109,E119,E123	11
chr18	3222112	3222412	E022,E083,E091,E109	4
chr18	3222609	3222871	E022,E083,E088	3
chr18	3223326	3223380	E080,E083	2
chr18	3223425	3223789	E083,E085,E098,E116,E127	5
chr18	3223848	3224005	E083,E086,E098,E109	4
chr18	3224297	3224647	E083,E100,E119	3
chr18	3225294	3225963	E055,E083,E084,E085,E086,E091,E094,E098,E100,E109,E118,E120,E128	13
chr18	3226067	3226334	E005,E007,E022,E055,E056,E083,E085,E098,E100,E109	10
chr18	3226446	3226553	E083,E100	2
chr18	3226577	3226695	E008,E051,E080,E083	4
chr18	3226815	3226969	E083,E098,E123	3
chr18	3227860	3227910	E022	1
chr18	3227986	3228504	E005,E021,E022,E055,E056,E083,E086,E089,E090,E091	10
chr18	3228626	3229138	E005,E006,E021,E022,E083,E091,E126	7
chr18	3229669	3229719	E022	1
chr18	3230278	3231351	E003,E004,E006,E007,E008,E017,E021,E022,E028,E029,E050,E051,E055,E056,E057,E059,E080,E083,E084,E088,E089,E090,E091,E098,E100,E109,E114,E116,E117,E123,E124,E126	32
chr18	3231354	3231496	E007,E021,E022,E109	4
chr18	3232438	3232488	E022	1
chr18	3233109	3234149	E005,E007,E021,E084,E085,E086,E091,E094,E098,E109,E116,E118,E123	13
chr18	3234246	3234463	E021,E022,E085,E118	4
chr18	3234547	3234775	E083,E091,E094,E109,E126	5
chr18	3235296	3235346	E084	1
chr18	3235457	3235529	E034	1
chr18	3235614	3235708	E091	1
chr18	3235779	3235834	E021	1
chr18	3235896	3235950	E100	1
chr18	3235975	3236083	E032,E046,E083,E091,E124	5
chr18	3236126	3236264	E083,E091	2
chr18	3236339	3236395	E091	1
chr18	3236445	3237041	E004,E005,E057,E059,E083,E085,E091,E109,E118,E123,E125,E127	12
chr18	3237615	3237690	E124	1
chr18	3237780	3237873	E124	1
chr18	3238668	3238708	E034	1
chr18	3238713	3239146	E003,E006,E022,E034,E050,E051,E055,E056,E083,E091,E098,E114,E117	13
chr18	3239215	3239269	E033	1
chr18	3239270	3239589	E083,E091	2
chr18	3239838	3239898	E006,E034	2
chr18	3240727	3240836	E007,E021	2
chr18	3241437	3241487	E021	1
chr18	3242370	3242424	E127	1
chr18	3243331	3243411	E123	1
chr18	3243684	3243734	E114	1
chr18	3244061	3244197	E005,E116	2
chr18	3244430	3244484	E097	1
chr18	3244491	3244552	E100	1
chr18	3244658	3244712	E098	1
chr18	3244856	3249741	E003,E004,E005,E006,E007,E008,E017,E021,E022,E028,E029,E032,E033,E034,E046,E050,E051,E055,E056,E057,E059,E080,E081,E082,E083,E084,E085,E086,E088,E089,E090,E091,E092,E093,E094,E097,E098,E100,E109,E114,E116,E117,E118,E119,E120,E121,E122,E123,E124,E125,E126,E127,E128	53
chr18	3249822	3249879	E056	1
chr18	3249912	3250106	E059,E083,E097,E098,E100,E122,E127	7
chr18	3250203	3252389	E004,E006,E007,E017,E022,E028,E029,E032,E033,E034,E046,E051,E055,E056,E057,E059,E080,E083,E084,E085,E086,E088,E089,E090,E091,E093,E094,E097,E098,E100,E109,E114,E116,E117,E118,E119,E120,E121,E122,E123,E124,E125,E126,E127,E128	45
chr18	3252494	3252569	E006,E046	2
chr18	3252611	3252673	E090	1
chr18	3252690	3253382	E017,E021,E034,E059,E083,E089,E100,E109,E116,E117,E118,E119,E120,E121,E123,E127	16
chr18	3253439	3253819	E034,E059,E083,E100,E116,E117,E121,E127	8
chr18	3253894	3253983	E059,E121,E127	3
chr18	3254071	3254341	E083,E127	2
chr18	3254415	3254570	E091,E127	2
chr18	3254575	3256012	E017,E029,E032,E033,E034,E046,E050,E051,E055,E056,E083,E089,E090,E091,E093,E098,E100,E116,E120,E121,E123,E124,E125,E127,E128	25
chr18	3256031	3256119	E100,E127	2
chr18	3256208	3256602	E006,E083,E118,E120,E121,E127	6
chr18	3256615	3258194	E003,E004,E006,E007,E017,E021,E028,E029,E032,E034,E055,E056,E057,E059,E080,E083,E086,E088,E089,E090,E091,E092,E094,E097,E098,E100,E109,E114,E116,E117,E118,E119,E120,E121,E122,E123,E124,E125,E126,E127,E128	41
chr18	3258317	3259959	E004,E032,E033,E034,E055,E056,E059,E083,E086,E093,E097,E100,E116,E117,E120,E121,E122,E123,E127	19
chr18	3260083	3260267	E056,E100,E121,E123	4
chr18	3260323	3260396	E033,E121	2
chr18	3260461	3264232	E003,E004,E005,E006,E007,E008,E017,E021,E022,E028,E029,E032,E033,E034,E046,E050,E051,E055,E056,E057,E059,E080,E081,E082,E083,E084,E085,E086,E088,E089,E090,E091,E092,E093,E094,E097,E098,E100,E109,E114,E116,E117,E118,E119,E120,E121,E122,E123,E124,E125,E126,E127,E128	53
chr18	3264288	3264873	E004,E006,E007,E017,E029,E032,E033,E034,E046,E055,E056,E057,E080,E083,E084,E085,E086,E094,E097,E098,E100,E109,E114,E116,E117,E118,E119,E120,E121,E122,E123,E124,E125,E126,E127,E128	36
chr18	3264915	3264959	E097	1
chr18	3265191	3265243	E007	1
chr18	3265275	3266680	E003,E004,E005,E006,E007,E008,E017,E021,E022,E028,E029,E033,E034,E046,E050,E055,E056,E057,E059,E080,E083,E084,E085,E088,E089,E091,E092,E093,E097,E098,E100,E109,E114,E116,E117,E118,E119,E120,E121,E122,E123,E124,E125,E126,E127,E128	46
chr18	3266714	3267029	E028,E032,E057,E080,E119,E123,E127	7
chr18	3267045	3267493	E021,E022,E028,E032,E033,E034,E046,E057,E083,E085,E091,E093,E109,E114,E116,E119,E127	17
chr18	3267525	3267605	E116	1
chr18	3267799	3267853	E098	1
chr18	3267887	3267999	E127	1
chr18	3268095	3268705	E021,E034,E046,E080,E084,E085,E098,E109,E116,E118,E123,E124,E127	13
chr18	3268708	3269821	E004,E006,E017,E021,E028,E029,E032,E034,E051,E055,E056,E057,E059,E080,E083,E086,E091,E100,E116,E117,E119,E120,E121,E123,E124,E125,E126,E127	28
chr18	3269829	3270179	E022,E046,E116,E123,E127	5
chr18	3270370	3270578	E033,E034,E116,E121,E127	5
chr18	3270678	3270732	E127	1
chr18	3270860	3271069	E022,E051,E127,E128	4
chr18	3271111	3271496	E022,E050,E123,E127	4
chr18	3271497	3271720	E046,E083,E116,E124,E127	5
chr18	3271899	3271990	E116,E127	2
chr18	3272044	3272385	E034,E098,E123,E127	4
chr18	3272445	3272765	E127	1
chr18	3272802	3272969	E127	1
chr18	3273175	3273376	E127	1
chr18	3273414	3273504	E034,E116	2
chr18	3273593	3273815	E080,E086,E123,E127	4
chr18	3274135	3274445	E127	1
chr18	3274508	3274912	E050,E051,E127	3
chr18	3275014	3275184	E034,E127	2
chr18	3275277	3275428	E083,E127	2
chr18	3275492	3275603	E127	1
chr18	3275670	3275769	E127	1
chr18	3275811	3276805	E021,E022,E034,E127	4
chr18	3276844	3276905	E021	1
chr18	3277202	3277449	E097,E117,E127	3
chr18	3277487	3277614	E127	1
chr18	3277647	3278088	E003,E005,E007,E022,E029,E032,E046,E116,E122,E123,E124	11
chr18	3278095	3278152	E127	1
chr18	3278304	3278433	E109,E127	2
chr18	3278611	3278793	E116,E127	2
chr18	3278967	3280565	E003,E005,E007,E017,E021,E022,E029,E032,E033,E034,E046,E050,E055,E056,E057,E059,E080,E083,E088,E090,E091,E092,E093,E094,E097,E098,E100,E109,E116,E117,E118,E120,E121,E122,E123,E124,E126,E127	38
chr18	3280581	3280655	E007,E086,E127	3
chr18	3280813	3281211	E021,E034,E100,E109,E123,E127	6
chr18	3281258	3281315	E034	1
chr18	3281364	3282376	E003,E004,E005,E006,E007,E008,E017,E021,E022,E028,E029,E032,E033,E034,E046,E050,E051,E055,E056,E057,E059,E080,E081,E082,E083,E084,E085,E086,E088,E089,E090,E091,E092,E093,E094,E097,E098,E100,E109,E114,E116,E117,E118,E119,E120,E121,E122,E123,E124,E125,E126,E127,E128	53
chr18	3282538	3283236	E003,E006,E007,E017,E021,E022,E028,E059,E080,E083,E084,E086,E088,E089,E090,E092,E094,E100,E109,E114,E118,E120,E121,E122,E123,E125,E126,E128	28
chr18	3283258	3284343	E003,E004,E005,E007,E021,E022,E032,E034,E059,E081,E082,E083,E086,E088,E089,E090,E092,E097,E100,E117,E118,E119,E121,E123	24
chr18	3284393	3284444	E082	1
chr18	3284644	3284787	E005,E100	2
chr18	3285042	3285096	E100	1
chr18	3286055	3286141	E022,E116	2
chr18	3286162	3286445	E017,E021,E022,E029,E050,E116,E124,E125	8
chr18	3286486	3286766	E008,E021,E022,E029,E085,E114	6
chr18	3286783	3286833	E021	1
chr18	3288390	3288567	E093,E123	2
chr18	3289299	3289511	E033,E124	2
chr18	3290797	3290847	E046	1
chr18	3293329	3293416	E017,E055,E086,E128	4
chr18	3293419	3294092	E017,E055,E093,E098,E123	5
chr18	3294130	3294453	E097,E118,E123	3
chr18	3294529	3295143	E003,E004,E005,E006,E017,E021,E022,E029,E034,E055,E056,E057,E084,E090,E094,E098,E100,E120,E121,E123,E125,E126,E127,E128	24
chr18	3295168	3295405	E021,E123	2
chr18	3295511	3295597	E021,E127	2
chr18	3295678	3295779	E109,E120,E121	3
chr18	3296377	3297899	E003,E004,E005,E006,E007,E008,E017,E021,E022,E028,E029,E032,E033,E034,E046,E050,E051,E055,E056,E057,E059,E080,E081,E082,E083,E084,E085,E086,E088,E089,E090,E091,E092,E093,E094,E097,E098,E100,E109,E114,E116,E117,E118,E119,E120,E121,E122,E123,E124,E125,E126,E127,E128	53
chr18	3299309	3299349	E034	1
chr18	3300577	3300664	E034	1
chr18	3301268	3301349	E022,E123	2
chr18	3301396	3301446	E017	1
chr18	3302168	3302237	E021	1
chr18	3302925	3302979	E098	1
chr18	3304096	3304176	E119	1
chr18	3304702	3304828	E022	1
chr18	3304896	3306746	E003,E004,E006,E008,E017,E021,E022,E028,E029,E033,E034,E046,E050,E055,E056,E057,E059,E080,E082,E086,E088,E089,E090,E091,E093,E097,E100,E109,E114,E116,E119,E120,E121,E122,E123,E124,E125,E126,E127,E128	40
chr18	3306773	3306902	E057,E090	2
chr18	3307328	3307378	E021	1
chr18	3307944	3307994	E022	1
chr18	3308000	3308044	E097	1
chr18	3308415	3308495	E119	1
chr18	3308702	3308806	E034,E123	2
chr18	3309288	3309332	E097	1
chr18	3311305	3311355	E021	1
chr18	3313611	3314087	E007,E008,E021,E022,E082,E093,E098,E114,E116,E120,E121,E123,E127	13
chr18	3314650	3314793	E124	1
chr18	3314868	3314918	E021	1
chr18	3315648	3315719	E022	1
chr18	3315932	3315982	E007	1
chr18	3316020	3316102	E007,E116	2
chr18	3316155	3316259	E021,E119	2
chr18	3316449	3316499	E051	1
chr18	3317131	3317171	E086	1
chr18	3317289	3317361	E022	1
chr18	3317461	3317565	E059	1
chr18	3317618	3317980	E055,E059,E127	3
chr18	3318991	3319209	E005,E022,E057	3
chr18	3319287	3319743	E005,E017,E057,E109,E116,E122,E125,E128	8
chr18	3320042	3320361	E007,E100,E114,E120,E121,E123	6
chr18	3321220	3321892	E005,E006,E017,E028,E029,E032,E050,E051,E055,E056,E057,E059,E080,E082,E083,E086,E088,E089,E091,E092,E100,E109,E114,E117,E119,E120,E121,E122,E123,E124,E125,E126,E127,E128	34
chr18	3322705	3322760	E032	1
chr18	3322797	3323157	E003,E004,E006,E007,E008,E017,E021,E028,E032,E033,E034,E046,E050,E051,E055,E056,E057,E080,E084,E085,E086,E088,E091,E092,E093,E094,E098,E109,E114,E116,E117,E119,E123,E124,E126,E127	36
chr18	3323444	3323498	E007,E128	2
chr18	3323970	3324472	E006,E021,E022,E028,E029,E032,E046,E050,E055,E056,E086,E089,E090,E100,E116,E120,E121,E122,E123,E124,E125,E126,E127,E128	24
chr18	3324929	3325042	E022	1
chr18	3325062	3325129	E004	1
chr18	3325565	3325630	E086	1
chr18	3326466	3326506	E034	1
chr18	3326973	3327351	E005,E022,E116,E123,E126	5
chr18	3327758	3327838	E005	1
chr18	3328006	3328086	E119	1
chr18	3328395	3329260	E004,E005,E007,E017,E059,E081,E082,E086,E088,E089,E090,E091,E093,E123,E127,E128	16
chr18	3329316	3331620	E003,E004,E005,E008,E021,E022,E028,E057,E059,E086,E091,E109,E117,E120,E123,E127	16
chr18	3332436	3332812	E003,E004,E017,E021,E034,E055,E056,E091,E119,E120,E121,E125,E128	13
chr18	3332902	3334270	E003,E008,E017,E021,E022,E086,E117,E123,E128	9
chr18	3334990	3335123	E123	1
chr18	3335805	3335919	E017,E021	2
chr18	3336799	3337085	E059	1
chr18	3339364	3339619	E004,E021,E022,E114,E123,E127	6
chr18	3339971	3341414	E003,E004,E006,E017,E021,E028,E029,E034,E046,E050,E055,E056,E057,E084,E085,E088,E091,E100,E109,E117,E119,E120,E121,E122,E123,E124,E125,E126,E127,E128	30
chr18	3342000	3342071	E091	1
chr18	3342353	3342455	E124	1
chr18	3342533	3342613	E123	1
chr18	3342774	3342952	E022,E091,E100,E117	4
chr18	3343218	3343268	E007	1
chr18	3343283	3343560	E086,E091,E092,E117,E121	5
chr18	3343571	3343621	E032	1
chr18	3343828	3343868	E034	1
chr18	3344775	3344829	E100	1
chr18	3345159	3346853	E006,E007,E017,E028,E033,E055,E056,E057,E059,E085,E088,E089,E090,E091,E093,E097,E100,E117,E119,E120,E121,E123,E125,E126,E127,E128	26
chr18	3347125	3347797	E004,E007,E021,E116	4
chr18	3347820	3348028	E004,E007,E021,E022	4
chr18	3348116	3348229	E119	1
chr18	3348247	3348531	E057,E081,E082,E086,E123	5
chr18	3349073	3349253	E091,E119	2
chr18	3349464	3349515	E091	1
chr18	3349565	3349659	E091,E119	2
chr18	3349695	3349823	E091	1
chr18	3350024	3351656	E003,E004,E005,E007,E008,E021,E022,E028,E057,E059,E081,E082,E084,E085,E086,E089,E091,E100,E116,E117,E119,E120,E121,E122,E123,E125,E126,E127,E128	29
chr18	3352140	3352256	E003	1
chr18	3352601	3352671	E022,E100	2
chr18	3352721	3352854	E022	1
chr18	3353247	3353301	E120	1
chr18	3354180	3354235	E128	1
chr18	3354433	3354809	E080,E121,E123,E125,E128	5
chr18	3356463	3356595	E034,E127	2
chr18	3356668	3356722	E033	1
chr18	3356746	3356856	E093	1
chr18	3356879	3356997	E046,E117	2
chr18	3357699	3357763	E033	1
chr18	3357909	3358064	E089,E098	2
chr18	3358089	3358653	E017,E055,E056,E088,E089,E090,E126	7
chr18	3358798	3358916	E090	1
chr18	3359040	3359094	E127	1
chr18	3359195	3359387	E003,E005,E021,E022	4
chr18	3359573	3359747	E022,E123	2
chr18	3359749	3360073	E007,E021,E022,E046,E057,E091,E117,E127	8
chr18	3360181	3360779	E003,E004,E007,E008,E021,E022,E051,E059,E081,E091,E092,E117,E118	13
chr18	3360881	3361067	E021,E022	2
chr18	3361081	3361161	E008	1
chr18	3361194	3361293	E086,E098	2
chr18	3361334	3361478	E021	1
chr18	3361532	3361974	E003,E005,E007,E021,E022,E033,E117	7
chr18	3362059	3362130	E034	1
chr18	3363567	3363676	E117	1
chr18	3365831	3365881	E007	1
chr18	3366008	3366109	E046,E091	2
chr18	3366251	3366331	E119	1
chr18	3366649	3366703	E120	1
chr18	3366704	3366760	E091	1
chr18	3367199	3368674	E006,E017,E021,E022,E028,E034,E055,E056,E057,E081,E086,E088,E089,E090,E091,E097,E114,E117,E119,E120,E121,E123,E125,E126,E127,E128	26
chr18	3368967	3369167	E021,E057,E117,E119,E123	5
chr18	3370406	3370513	E088	1
chr18	3370524	3370592	E007	1
chr18	3370610	3370688	E022,E089	2
chr18	3370697	3370799	E119	1
chr18	3370858	3370908	E022	1
chr18	3371261	3371308	E086	1
chr18	3371407	3371732	E091,E117,E126	3
chr18	3372224	3372274	E114	1
chr18	3372275	3372462	E033,E055,E109,E126	4
chr18	3372581	3372631	E046	1
chr18	3372780	3372830	E007	1
chr18	3374055	3374105	E089	1
chr18	3374118	3374483	E003,E004,E005,E008,E017,E021,E022,E055,E114,E120,E121,E125,E127,E128	14
chr18	3375442	3375494	E022	1
chr18	3375710	3376127	E117,E123	2
chr18	3376330	3376484	E091,E117	2
chr18	3376666	3376774	E034,E114,E124	3
chr18	3377914	3378014	E117	1
chr18	3378425	3378496	E022	1
chr18	3379407	3379457	E050	1
chr18	3379792	3379872	E123	1
chr18	3379914	3379973	E089	1
chr18	3380075	3381206	E003,E006,E017,E021,E022,E028,E029,E032,E033,E034,E046,E055,E056,E057,E059,E086,E089,E090,E091,E098,E100,E109,E114,E116,E117,E119,E120,E121,E123,E124,E125,E126,E127,E128	34
chr18	3381676	3384083	E003,E004,E005,E006,E007,E021,E022,E055,E088,E089,E091,E097,E109,E114,E117,E120,E121,E123,E125,E128	20
chr18	3384124	3384191	E091	1
chr18	3384447	3385862	E005,E007,E021,E022,E032,E033,E046,E091,E093,E094,E098,E114,E116,E117,E118,E119,E123	17
chr18	3386216	3386282	E032	1
chr18	3386590	3386660	E091	1
chr18	3386757	3386837	E119	1
chr18	3388146	3388226	E119	1
chr18	3388521	3388571	E022	1
chr18	3388734	3389417	E017,E021,E028,E046,E057,E114,E117,E119,E123,E127	10
chr18	3390135	3390468	E123	1
chr18	3390608	3390672	E124	1
chr18	3391757	3391914	E055,E056,E126	3
chr18	3392257	3392307	E007	1
chr18	3392657	3392787	E003,E008,E021	3
chr18	3393070	3393237	E021,E091	2
chr18	3393612	3393677	E021	1
chr18	3393842	3393959	E004	1
chr18	3394004	3394054	E032	1
chr18	3394326	3394386	E005	1
chr18	3395008	3395058	E093	1
chr18	3395060	3395164	E022	1
chr18	3395339	3395389	E046,E114	2
chr18	3395572	3395632	E125	1
chr18	3396602	3396678	E091	1
chr18	3396822	3396879	E022,E091	2
chr18	3396925	3396976	E091	1
chr18	3397004	3397900	E003,E004,E005,E008,E021,E022,E028,E057,E059,E085,E086,E088,E091,E092,E094,E098,E118,E119,E127	19
chr18	3397924	3398149	E021,E123	2
chr18	3400660	3400886	E032,E086,E091	3
chr18	3400942	3401250	E032,E091,E116,E123	4
chr18	3401306	3401427	E032,E117	2
chr18	3401723	3402562	E032,E033,E046,E089,E092,E094,E109,E114,E116,E120,E121	11
chr18	3402899	3403566	E004,E005,E006,E017,E021,E022,E028,E029,E032,E033,E034,E055,E056,E057,E059,E084,E085,E088,E089,E091,E092,E093,E094,E114,E116,E117,E119,E120,E121,E123,E124,E125,E126,E127,E128	35
chr18	3403589	3403698	E120,E121	2
chr18	3405266	3406230	E017,E022,E029,E032,E033,E034,E046,E050,E051,E081,E082,E083,E091,E092,E123,E124,E127	17
chr18	3407410	3407450	E034	1
chr18	3408190	3408397	E021,E091,E117	3
chr18	3408652	3408776	E117	1
chr18	3408837	3409799	E006,E007,E008,E017,E022,E028,E055,E056,E057,E094,E109,E114,E117,E119,E120,E121,E122,E123,E125,E126,E127,E128	22
chr18	3409873	3410159	E007,E081,E082,E117,E124	5
chr18	3410218	3410287	E017	1
chr18	3410456	3410551	E088	1
chr18	3411014	3411121	E057	1
chr18	3411342	3412314	E003,E004,E005,E007,E021,E022,E028,E029,E032,E033,E034,E051,E055,E057,E059,E080,E083,E084,E085,E086,E088,E089,E090,E091,E092,E093,E094,E097,E098,E100,E109,E114,E124,E126,E127	35
chr18	3412339	3413030	E003,E004,E021,E022,E028,E032,E034,E050,E057,E059,E080,E084,E086,E088,E091,E092,E094,E098,E109,E114,E116,E117,E120,E121,E123,E125,E127,E128	28
chr18	3413624	3413674	E114	1
chr18	3413777	3413831	E127	1
chr18	3414066	3414176	E059	1
chr18	3414239	3414507	E114,E123	2
chr18	3414561	3414643	E021,E120,E121	3
chr18	3414712	3414766	E120	1
chr18	3414933	3414987	E033	1
chr18	3415107	3415506	E017,E022,E091,E093,E114	5
chr18	3415621	3415671	E091	1
chr18	3415765	3415815	E022	1
chr18	3415894	3415944	E084	1
chr18	3416014	3416253	E085,E091,E119,E123	4
chr18	3416300	3416386	E091	1
chr18	3417766	3417816	E093	1
chr18	3418135	3418216	E119	1
chr18	3418255	3418321	E114	1
chr18	3418374	3418424	E114	1
chr18	3419591	3419643	E021	1
chr18	3420046	3420340	E055,E117,E123	3
chr18	3420626	3420713	E089,E091	2
chr18	3420987	3421172	E091,E120	2
chr18	3423007	3423178	E091,E117	2
chr18	3423875	3424033	E004,E092	2
chr18	3424170	3425320	E004,E022,E029,E032,E046,E050,E057,E081,E084,E085,E088,E091,E092,E094,E098,E109,E114,E117,E119,E123,E124,E126	22
chr18	3425329	3425373	E080	1
chr18	3425457	3425933	E004,E008,E021,E022,E084,E092,E093,E114,E117,E123,E126,E127	12
chr18	3426075	3426161	E034,E126	2
chr18	3426322	3426899	E059,E123,E126	3
chr18	3427349	3427415	E091	1
chr18	3427912	3428396	E004,E021,E022,E080,E097,E114,E117	7
chr18	3428757	3428807	E022	1
chr18	3429191	3429477	E088,E091,E097,E118	4
chr18	3429507	3429585	E114	1
chr18	3429625	3429730	E050,E127	2
chr18	3429835	3429885	E021	1
chr18	3430375	3430419	E097	1
chr18	3432178	3432218	E034	1
chr18	3432259	3432424	E080,E123	2
chr18	3432629	3432679	E082	1
chr18	3432999	3433049	E091	1
chr18	3433075	3433149	E003	1
chr18	3433211	3433261	E046	1
chr18	3433746	3433806	E080	1
chr18	3433846	3433998	E123	1
chr18	3434074	3434124	E007	1
chr18	3434746	3435080	E008,E080,E084,E085,E086,E088,E109,E114,E123	9
chr18	3435536	3435624	E123	1
chr18	3435970	3436112	E022,E086,E116	3
chr18	3437248	3437328	E123	1
chr18	3437697	3437761	E022,E082	2
chr18	3438291	3438393	E006,E123	2
chr18	3438535	3438585	E114	1
chr18	3438865	3438972	E085	1
chr18	3439035	3439085	E084	1
chr18	3439197	3439247	E034	1
chr18	3439528	3439578	E022	1
chr18	3440107	3440157	E088	1
chr18	3440389	3441201	E021,E084,E085,E086,E088,E098,E109,E123	8
chr18	3441268	3441725	E003,E004,E005,E006,E008,E017,E021,E022,E028,E029,E032,E033,E034,E046,E050,E051,E055,E056,E057,E059,E080,E081,E082,E083,E084,E085,E086,E088,E089,E090,E091,E092,E093,E094,E097,E098,E100,E109,E114,E117,E118,E120,E121,E122,E123,E124,E125,E126,E128	49
chr18	3441798	3441945	E008,E086	2
chr18	3442471	3442705	E003,E123	2
chr18	3442792	3443378	E004,E083,E123	3
chr18	3443449	3443510	E080	1
chr18	3443531	3443591	E034	1
chr18	3443617	3443686	E021,E097	2
chr18	3444332	3444648	E051,E123	2
chr18	3444708	3444766	E097	1
chr18	3444771	3445407	E003,E004,E007,E008,E021,E022,E034,E086,E093,E097,E100,E109,E114,E123,E124	15
chr18	3445748	3460159	E003,E004,E005,E006,E007,E008,E017,E021,E022,E028,E029,E032,E033,E034,E046,E050,E051,E055,E056,E057,E059,E080,E081,E082,E083,E084,E085,E086,E088,E089,E090,E091,E092,E093,E094,E097,E098,E100,E109,E114,E116,E117,E118,E119,E120,E121,E122,E123,E124,E125,E126,E127,E128	53
chr18	3460390	3460445	E100	1
chr18	3460508	3460707	E086,E114,E123,E127	4
chr18	3460858	3461357	E034,E055,E056,E059,E082,E083,E085,E100,E114,E117,E122,E123,E126,E127	14
chr18	3461410	3461518	E100,E114,E127	3
chr18	3461566	3461648	E022,E086,E127	3
chr18	3461683	3461763	E119	1
chr18	3461864	3462386	E003,E021,E022,E034,E055,E056,E059,E100,E114,E119,E122,E127	12
chr18	3462591	3463589	E006,E007,E017,E021,E022,E028,E055,E056,E057,E059,E086,E088,E089,E090,E097,E100,E114,E117,E119,E120,E121,E122,E123,E125,E126,E127,E128	27
chr18	3463753	3463902	E056,E057,E100,E114,E126,E127	6
chr18	3464038	3464546	E022,E056,E100,E114,E119	5
chr18	3464594	3464739	E100,E114,E119	3
chr18	3464798	3464987	E080,E100,E114,E119	4
chr18	3465246	3465300	E100	1
chr18	3465384	3465497	E022,E056,E100,E114	4
chr18	3465590	3467503	E003,E004,E005,E006,E007,E008,E017,E021,E022,E028,E029,E032,E033,E034,E046,E050,E055,E056,E057,E059,E081,E083,E084,E085,E086,E088,E089,E090,E091,E092,E093,E097,E098,E100,E109,E114,E117,E119,E120,E121,E122,E123,E124,E125,E126,E127,E128	47
chr18	3467943	3467997	E100	1
chr18	3468107	3468431	E088,E091,E100,E114,E117,E120,E121,E126,E127	9
chr18	3468443	3469239	E003,E004,E006,E008,E021,E022,E029,E050,E051,E059,E083,E084,E085,E088,E091,E092,E093,E094,E098,E100,E114,E123,E124,E127	24
chr18	3469641	3469755	E100	1
chr18	3469768	3469818	E017	1
chr18	3470051	3470119	E100	1
chr18	3470499	3470606	E091,E100	2
chr18	3470674	3470790	E100	1
chr18	3470880	3470954	E022	1
chr18	3471242	3471610	E084,E085,E086,E091,E092,E094,E100,E109,E127	9
chr18	3472540	3472610	E046,E118	2
chr18	3473129	3473488	E021,E034,E116,E122	4
chr18	3473542	3473760	E091	1
chr18	3473829	3473879	E051	1
chr18	3473938	3473995	E091	1
chr18	3474224	3474264	E034	1
chr18	3474294	3474334	E086	1
chr18	3475113	3475299	E021,E056,E126	3
chr18	3477341	3477391	E021	1
chr18	3477484	3477524	E086	1
chr18	3477580	3477660	E008	1
chr18	3477793	3477938	E005,E119,E123	3
chr18	3478191	3478284	E127	1
chr18	3478290	3478941	E004,E028,E029,E050,E055,E056,E057,E084,E085,E086,E088,E090,E091,E098,E100,E119,E120,E122,E123,E126,E127	21
chr18	3479017	3479303	E022,E084,E117	3
chr18	3479948	3479998	E084	1
chr18	3480052	3480531	E022,E057,E084,E085,E109,E127	6
chr18	3480659	3480709	E084	1
chr18	3480935	3481013	E021	1
chr18	3481043	3482556	E003,E004,E005,E006,E007,E008,E017,E021,E022,E032,E033,E034,E046,E050,E051,E055,E056,E057,E059,E080,E082,E083,E084,E085,E086,E088,E089,E090,E091,E092,E093,E094,E097,E098,E100,E109,E114,E116,E117,E118,E120,E121,E122,E123,E126,E127,E128	47
chr18	3482569	3482657	E084,E123	2
chr18	3483348	3483453	E021,E046	2
chr18	3483456	3483556	E117	1
chr18	3484008	3484175	E084	1
chr18	3485152	3485857	E022,E032,E080,E081,E082,E084,E085,E086,E088,E089,E116,E120,E125,E128	14
chr18	3485902	3486021	E080,E084,E085,E088	4
chr18	3486211	3486261	E091	1
chr18	3486474	3486842	E022,E032,E050,E051,E080,E083,E086,E088,E123	9
chr18	3486880	3486998	E034,E086,E088	3
chr18	3487061	3487130	E017,E080,E090	3
chr18	3487992	3488097	E123	1
chr18	3488154	3488243	E003	1
chr18	3488740	3488780	E034	1
chr18	3489580	3489672	E050	1
chr18	3489762	3489837	E050	1
chr18	3490257	3490324	E021,E085	2
chr18	3490481	3490531	E021	1
chr18	3491383	3491433	E084	1
chr18	3491465	3491552	E051	1
chr18	3491916	3492528	E021,E022,E032,E080,E084,E085,E086,E109,E114,E116,E123	11
chr18	3492752	3492873	E008	1
chr18	3492917	3493082	E021,E022,E094	3
chr18	3493158	3493307	E059,E081	2
chr18	3493357	3494423	E003,E004,E007,E008,E021,E022,E029,E032,E033,E046,E050,E051,E059,E080,E081,E083,E089,E090,E091,E092,E093,E120,E121,E123,E124	25
chr18	3494513	3494563	E090	1
chr18	3494687	3494891	E007,E084,E086,E116	4
chr18	3495515	3496122	E007,E017,E021,E029,E032,E033,E034,E046,E050,E051,E059,E083,E123,E124	14
chr18	3496929	3497036	E127	1
chr18	3497293	3497368	E007,E032	2
chr18	3497398	3497458	E006	1
chr18	3497648	3497775	E007,E086	2
chr18	3497781	3497978	E003,E007,E080,E088	4
chr18	3497996	3498144	E021,E032,E084	3
chr18	3498175	3498262	E021,E114	2
chr18	3498392	3500337	E003,E004,E005,E006,E007,E008,E017,E021,E022,E032,E033,E034,E046,E050,E051,E055,E056,E057,E059,E080,E081,E082,E083,E084,E085,E086,E088,E089,E090,E091,E092,E093,E097,E100,E109,E114,E118,E119,E120,E121,E122,E125,E126,E128	44
chr18	3500444	3500494	E051	1
chr18	3500945	3501096	E022	1
chr18	3501435	3501630	E007,E021,E022	3
chr18	3501637	3501681	E080	1
chr18	3501706	3501836	E017,E021,E086	3
chr18	3501876	3501926	E082	1
chr18	3502393	3503091	E046,E051,E055,E080,E089,E090,E123	7
chr18	3503253	3503494	E080,E117	2
chr18	3503514	3503673	E080	1
chr18	3504959	3505130	E100,E114,E121	3
chr18	3506570	3506673	E097,E119	2
chr18	3506770	3506838	E022,E080	2
chr18	3507532	3507582	E007	1
chr18	3508043	3508111	E080	1
chr18	3508463	3509989	E003,E004,E006,E008,E017,E021,E022,E032,E050,E051,E055,E056,E057,E080,E081,E083,E086,E088,E089,E090,E092,E093,E094,E119,E120,E121,E123,E127,E128	29
chr18	3510158	3510259	E007,E090	2
chr18	3510616	3510725	E021,E124	2
chr18	3510890	3511220	E003,E021,E059,E117,E123,E125,E126,E128	8
chr18	3511351	3511395	E080	1
chr18	3511601	3512975	E006,E007,E017,E022,E028,E034,E046,E050,E051,E055,E056,E057,E059,E080,E083,E084,E085,E088,E089,E090,E091,E092,E094,E100,E109,E114,E116,E117,E119,E120,E121,E122,E123,E124,E125,E126,E127,E128	38
chr18	3513030	3513156	E021,E022	2
chr18	3513189	3513276	E034,E123	2
chr18	3513359	3513409	E093	1
chr18	3513417	3513485	E007,E050	2
chr18	3513493	3513869	E007,E022,E032,E046,E050,E116,E118,E119,E120,E123,E126	11
chr18	3513878	3514052	E003,E116	2
chr18	3514298	3514358	E004	1
chr18	3514421	3514830	E017,E028,E057,E119,E120,E121,E125,E126,E127,E128	10
chr18	3514887	3515158	E050,E055,E056,E059,E080,E100,E117,E121,E123,E126,E128	11
chr18	3516425	3516541	E084	1
chr18	3516661	3516747	E005	1
chr18	3517152	3517202	E093	1
chr18	3517851	3517909	E126	1
chr18	3517937	3518147	E004,E021,E034,E088,E123	5
chr18	3518460	3518500	E086	1
chr18	3518615	3518665	E046	1
chr18	3519045	3519085	E086	1
chr18	3519417	3519503	E021	1
chr18	3519680	3519769	E080	1
chr18	3520223	3520751	E003,E004,E005,E008,E021,E022,E123	7
chr18	3520767	3521047	E003,E004,E007,E021,E022,E089	6
chr18	3521074	3521278	E022,E046,E123	3
chr18	3521305	3521522	E022,E086,E123	3
chr18	3521553	3521695	E003,E021,E123	3
chr18	3522888	3522938	E022	1
chr18	3524456	3525252	E005,E022,E056,E059,E081,E082,E083,E088,E089,E090,E091,E100,E120,E121,E126	15
chr18	3525729	3527302	E003,E004,E005,E007,E008,E017,E021,E022,E028,E029,E032,E033,E034,E046,E050,E051,E055,E056,E057,E059,E081,E082,E083,E084,E085,E086,E088,E089,E090,E091,E092,E093,E097,E098,E100,E109,E116,E118,E119,E120,E121,E122,E123,E124,E125,E126,E127,E128	48
chr18	3527306	3527413	E008,E028,E091,E121	4
chr18	3527662	3527766	E003,E121	2
chr18	3528079	3528129	E021	1
chr18	3528179	3528716	E005,E008,E046,E080,E081,E082,E083,E088,E089,E090,E094,E118	12
chr18	3528918	3529434	E007,E022,E089,E091,E100,E123	6
chr18	3529518	3529642	E017,E118,E120,E121	4
chr18	3529648	3530156	E017,E080,E081,E082,E084,E088,E089,E090,E092,E094,E109,E120,E121,E123,E126	15
chr18	3530545	3530607	E094	1
chr18	3530676	3531185	E005,E021,E080,E082,E092,E094,E100,E123	8
chr18	3531754	3531808	E127	1
chr18	3533164	3533227	E055,E080	2
chr18	3533635	3533675	E086	1
chr18	3534047	3534102	E093	1
chr18	3534129	3534254	E091	1
chr18	3534461	3534541	E119	1
chr18	3536581	3536639	E092	1
chr18	3536679	3536777	E006,E092,E123	3
chr18	3536796	3536876	E119	1
chr18	3537770	3538042	E081,E089	2
chr18	3538069	3540252	E003,E005,E006,E007,E017,E021,E022,E028,E055,E056,E057,E059,E080,E081,E082,E083,E086,E088,E089,E090,E091,E092,E093,E094,E097,E098,E100,E116,E119,E120,E121,E123,E125,E126,E127,E128	36
chr18	3540530	3540819	E081,E082,E092,E123	4
chr18	3540859	3542213	E003,E004,E007,E021,E022,E028,E057,E081,E084,E085,E086,E088,E089,E090,E091,E092,E094,E098,E109,E116,E117,E119,E123,E127	24
chr18	3542243	3542293	E092	1
chr18	3542533	3542640	E123	1
chr18	3542757	3543114	E084,E092,E109,E123	4
chr18	3543491	3543619	E021,E090	2
chr18	3543667	3543885	E059,E089,E090	3
chr18	3544244	3544311	E022	1
chr18	3546152	3546298	E022,E127	2
chr18	3546317	3546401	E116	1
chr18	3547893	3548186	E055,E056,E057,E120,E121,E123,E126	7
chr18	3548311	3548559	E120,E126	2
chr18	3548943	3549016	E082,E086,E088	3
chr18	3549125	3549191	E081,E082	2
chr18	3549257	3549325	E081	1
chr18	3550427	3550595	E003,E008,E125	3
chr18	3550606	3550725	E022,E086,E123	3
chr18	3551522	3551562	E086	1
chr18	3552161	3552254	E123	1
chr18	3552395	3552569	E004,E021,E022,E124	4
chr18	3552625	3553045	E004,E021,E081,E082,E088,E089	6
chr18	3553294	3553348	E081	1
chr18	3553575	3553625	E021	1
chr18	3553749	3553849	E004,E022	2
chr18	3553896	3555357	E003,E004,E005,E006,E007,E008,E021,E022,E055,E056,E059,E080,E082,E083,E084,E085,E086,E088,E090,E091,E120,E121,E123,E125,E127,E128	26
chr18	3555408	3555452	E097	1
chr18	3556075	3556187	E123	1
chr18	3556327	3556377	E022	1
chr18	3556429	3556479	E090	1
chr18	3559108	3559171	E082	1
chr18	3559886	3559936	E082	1
chr18	3561063	3561181	E123	1
chr18	3561601	3561693	E097	1
chr18	3561717	3561814	E123	1
chr18	3562821	3562966	E004,E005,E006,E114,E128	5
chr18	3563954	3564004	E017	1
chr18	3564037	3564087	E082	1
chr18	3564276	3564434	E021,E022	2
chr18	3564688	3564828	E005,E021,E116	3
chr18	3566199	3566297	E119	1
chr18	3567128	3567208	E119	1
chr18	3567320	3567370	E114	1
chr18	3567483	3567621	E021,E086,E114	3
chr18	3567665	3567805	E084,E091,E114,E127	4
chr18	3568557	3568620	E097	1
chr18	3569421	3569530	E123	1
chr18	3569700	3569784	E123	1
chr18	3570090	3570208	E017,E022,E080,E127	4
chr18	3571263	3571350	E091	1
chr18	3573348	3573398	E022	1
chr18	3573452	3573580	E021	1
chr18	3573776	3573878	E005,E086	2
chr18	3574345	3574389	E097	1
chr18	3574603	3574660	E097	1
chr18	3575463	3575513	E021	1
chr18	3575957	3576007	E021	1
chr18	3576058	3576261	E003,E004,E021,E022,E082,E123	6
chr18	3577209	3577287	E055,E056	2
chr18	3577353	3577610	E055,E056,E082,E126	4
chr18	3577631	3577708	E055,E089	2
chr18	3578693	3579069	E028,E055,E056,E057,E119,E125,E127,E128	8
chr18	3579085	3579258	E021,E028,E119	3
chr18	3579512	3580256	E005,E006,E017,E021,E028,E055,E056,E057,E059,E086,E088,E093,E100,E119,E120,E121,E122,E123,E125,E126,E127,E128	22
chr18	3580323	3580406	E021,E022,E086,E125,E128	5
chr18	3580716	3580767	E022,E086	2
chr18	3580827	3580900	E086	1
chr18	3581310	3581384	E004,E021	2
chr18	3581711	3581761	E088	1
chr18	3581846	3581906	E005	1
chr18	3581930	3582294	E005,E021,E046,E123	4
chr18	3582737	3582787	E022	1
chr18	3582937	3583165	E021,E022,E028,E032,E034	5
chr18	3583279	3583329	E021	1
chr18	3583387	3583728	E006,E017,E028,E029,E032,E050,E055,E056,E057,E059,E080,E088,E109,E114,E117,E119,E120,E121,E123,E125,E126,E127,E128	23
chr18	3583924	3584163	E032,E080,E084,E085,E097,E109,E123	7
chr18	3584199	3584914	E008,E028,E029,E032,E033,E046,E050,E055,E056,E059,E081,E083,E089,E090,E114,E117,E122,E123,E124	19
chr18	3584924	3587244	E003,E004,E005,E006,E007,E008,E017,E021,E022,E028,E029,E032,E033,E034,E046,E050,E051,E055,E056,E057,E059,E080,E081,E082,E083,E084,E085,E086,E088,E089,E090,E091,E092,E093,E094,E097,E098,E100,E109,E114,E116,E117,E118,E119,E120,E121,E122,E123,E124,E125,E126,E127,E128	53
chr18	3587336	3587593	E021,E022,E032,E033,E051,E089,E091,E114,E116	9
chr18	3587918	3587958	E034	1
chr18	3588032	3588113	E021,E097	2
chr18	3589137	3589187	E021	1
chr18	3589218	3589396	E017,E126	2
chr18	3589454	3589505	E097	1
chr18	3589656	3589863	E004,E021,E080,E091,E116,E123	6
chr18	3589867	3589944	E021	1
chr18	3590061	3590632	E005,E008,E021,E022,E028,E057,E088,E091,E092,E114,E119,E123,E127	13
chr18	3590908	3590952	E097	1
chr18	3591052	3591225	E021,E034,E091,E092,E123	5
chr18	3591264	3591377	E007,E022,E046,E089	4
chr18	3591379	3591541	E032,E034,E091	3
chr18	3591582	3591641	E097	1
chr18	3591845	3592819	E005,E006,E007,E017,E021,E022,E032,E034,E046,E051,E055,E086,E088,E089,E090,E091,E092,E097,E098,E100,E120,E121,E125,E126,E127,E128	26
chr18	3592930	3598128	E003,E004,E005,E006,E007,E008,E017,E021,E022,E028,E029,E032,E033,E034,E046,E050,E051,E055,E056,E057,E059,E080,E081,E082,E083,E084,E085,E086,E088,E089,E090,E091,E092,E093,E094,E097,E098,E100,E109,E114,E116,E117,E118,E119,E120,E121,E122,E123,E124,E125,E126,E127,E128	53
chr18	3598152	3598456	E029,E050,E086,E088,E091,E100,E123,E124	8
chr18	3598519	3598573	E100	1
chr18	3598671	3598787	E097,E100	2
chr18	3598821	3598936	E017,E100	2
chr18	3599047	3599689	E004,E021,E022,E034,E046,E050,E057,E080,E082,E083,E084,E088,E089,E091,E100,E109,E114,E121,E123	19
chr18	3599765	3599815	E093	1
chr18	3599937	3600284	E006,E034,E083,E097,E100,E114,E117,E121,E123	9
chr18	3600356	3600416	E029	1
chr18	3600602	3600672	E083	1
chr18	3601330	3601653	E004,E006,E021,E022,E055,E059,E084,E089,E097,E100,E114,E123	12
chr18	3601740	3602344	E004,E006,E007,E008,E021,E022,E028,E051,E055,E056,E059,E080,E082,E086,E088,E089,E091,E092,E093,E097,E100,E114,E117,E118,E119,E123,E124,E127	28
chr18	3602537	3608134	E003,E004,E005,E006,E007,E008,E017,E021,E022,E028,E029,E032,E033,E034,E046,E050,E051,E055,E056,E057,E059,E080,E081,E082,E083,E084,E085,E086,E088,E089,E090,E091,E092,E093,E094,E097,E098,E100,E109,E114,E116,E117,E118,E119,E120,E121,E122,E123,E124,E125,E126,E127,E128	53
chr18	3608180	3609051	E007,E017,E021,E034,E046,E055,E056,E059,E080,E090,E091,E097,E100,E114,E117,E123	16
chr18	3609066	3609227	E021,E022	2
chr18	3609304	3609703	E021,E091,E097,E100,E114,E117,E123	7
chr18	3610135	3610680	E003,E004,E007,E008,E021,E034,E055,E081,E082,E090,E093,E100,E117,E118,E123	15
chr18	3610858	3611185	E017,E021,E022,E029,E050,E051,E055,E056,E057,E059,E082,E086,E090,E100,E119,E121,E123,E124,E126,E127,E128	21
chr18	3611207	3612745	E003,E004,E006,E007,E008,E021,E022,E029,E032,E050,E051,E055,E056,E059,E081,E082,E083,E084,E086,E088,E089,E090,E092,E093,E097,E100,E109,E114,E116,E117,E119,E120,E121,E123,E124,E126	36
chr18	3612763	3612857	E116	1
chr18	3613190	3613433	E021,E022,E059,E123	4
chr18	3613611	3613671	E029	1
chr18	3613681	3614352	E100,E123	2
chr18	3614417	3614639	E021,E050,E123	3
chr18	3615131	3615248	E007,E109	2
chr18	3615279	3616455	E003,E004,E007,E008,E021,E022,E029,E046,E051,E056,E059,E081,E082,E083,E088,E089,E090,E091,E092,E093,E094,E109,E114,E117,E121,E123,E126	27
chr18	3616597	3616647	E022	1
chr18	3616691	3616741	E021	1
chr18	3616750	3617032	E021,E022,E034,E117,E121,E123	6
chr18	3617429	3617821	E084,E088,E092,E114,E118,E123,E126	7
chr18	3617888	3618728	E004,E005,E006,E007,E017,E021,E022,E028,E055,E056,E057,E059,E080,E082,E084,E085,E086,E088,E089,E091,E092,E094,E097,E098,E109,E114,E117,E118,E119,E120,E121,E122,E123,E125,E127,E128	36
chr18	3618938	3619704	E007,E008,E021,E091,E100,E114,E117,E123	8
chr18	3619947	3620003	E091	1
chr18	3620020	3620070	E114	1
chr18	3620097	3620289	E033,E123	2
chr18	3620357	3620521	E021,E090,E109,E114,E118,E123	6
chr18	3620793	3621468	E084,E085,E091,E092,E094,E100,E109,E114,E116,E117,E118,E119,E123	13
chr18	3621512	3621783	E097,E123,E127	3
chr18	3621901	3622230	E005,E017,E021,E055,E056,E083,E086,E088,E089,E091,E094,E100,E109,E114,E117,E121,E123,E125,E126	19
chr18	3622278	3622835	E004,E005,E006,E007,E017,E021,E022,E028,E032,E046,E055,E056,E057,E059,E083,E084,E086,E088,E089,E090,E091,E092,E093,E094,E097,E098,E100,E109,E114,E117,E118,E119,E120,E121,E123,E125,E126,E127,E128	39
chr18	3622903	3622992	E046,E097,E119	3
chr18	3623003	3626178	E003,E004,E005,E006,E007,E008,E017,E021,E022,E028,E029,E033,E034,E046,E050,E051,E055,E056,E057,E059,E080,E081,E082,E083,E084,E085,E086,E088,E089,E090,E091,E092,E093,E094,E097,E098,E100,E109,E114,E116,E117,E118,E119,E120,E121,E122,E123,E124,E125,E126,E127,E128	52
chr18	3626198	3626822	E004,E021,E028,E091,E097,E100,E114,E119,E123,E127	10
chr18	3626882	3627557	E006,E017,E055,E056,E057,E059,E084,E085,E086,E089,E100,E109,E114,E117,E122,E123,E126,E127	18
chr18	3627595	3627745	E022,E123	2
chr18	3628257	3628446	E021,E022,E100,E123	4
chr18	3628496	3628622	E033,E123	2
chr18	3628935	3628987	E034	1
chr18	3629100	3629391	E021,E022,E116,E123	4
chr18	3629755	3629909	E086,E123	2
chr18	3630031	3630536	E083,E089,E123,E126	4
chr18	3630574	3630654	E123,E124	2
chr18	3630664	3630740	E021	1
chr18	3631397	3631513	E123	1
chr18	3631875	3632217	E022,E080,E084,E085,E109,E123	6
chr18	3632436	3632490	E100	1
chr18	3632813	3632901	E046	1
chr18	3633364	3633745	E123	1
chr18	3633814	3633915	E123	1
chr18	3634302	3634614	E017,E028,E109,E114,E118,E119,E123,E124	8
chr18	3634805	3635156	E006,E017,E055,E100,E123	5
chr18	3635377	3636001	E003,E004,E017,E021,E022,E029,E050,E051,E055,E056,E080,E086,E091,E109,E114,E117,E118,E123,E124,E126,E127	21
chr18	3636114	3636259	E021,E123	2
chr18	3636783	3636823	E086	1
chr18	3637785	3637865	E123	1
chr18	3638805	3639095	E094,E109,E125	3
chr18	3639398	3639761	E005,E006,E017,E022,E029,E050,E051,E055,E056,E057,E086,E091,E100,E114,E117,E120,E121,E123,E125,E127,E128	21
chr18	3639855	3639895	E086	1
chr18	3640261	3640311	E022	1
chr18	3640563	3640613	E022	1
chr18	3640666	3640733	E032	1
chr18	3641776	3641828	E083	1
chr18	3642204	3642314	E123	1
chr18	3642331	3642381	E051	1
chr18	3642415	3642512	E033	1
chr18	3642661	3642880	E094,E123	2
chr18	3643715	3644260	E003,E006,E008,E021,E022,E028,E029,E033,E034,E046,E056,E057,E080,E083,E091,E114,E117,E123,E124	19
chr18	3645406	3645655	E003,E021,E022,E050,E093,E120	6
chr18	3645710	3646092	E006,E022,E050,E088,E093,E117,E123	7
chr18	3646233	3646403	E021,E080,E093,E123	4
chr18	3646437	3646526	E051,E086,E128	3
chr18	3647778	3647895	E117	1
chr18	3648035	3651108	E003,E004,E005,E006,E008,E017,E021,E022,E028,E034,E046,E055,E056,E057,E080,E081,E082,E083,E084,E086,E088,E089,E091,E093,E097,E098,E100,E109,E114,E117,E118,E119,E120,E121,E122,E123,E125,E126,E127,E128	40
chr18	3651307	3651543	E006,E080,E114,E117,E123,E125	6
chr18	3652196	3656299	E003,E004,E005,E006,E007,E008,E017,E021,E022,E028,E029,E046,E050,E051,E055,E056,E057,E059,E080,E081,E082,E083,E084,E085,E086,E088,E089,E090,E091,E092,E093,E094,E097,E098,E100,E109,E114,E117,E118,E119,E120,E121,E122,E123,E124,E125,E126,E127,E128	49
chr18	3656351	3656842	E028,E032,E050,E057,E084,E100,E114,E116,E119,E123	10
chr18	3657149	3657361	E114,E123,E127	3
chr18	3657400	3657480	E123	1
chr18	3657481	3657561	E119	1
chr18	3658000	3658050	E021	1
chr18	3658157	3658207	E051	1
chr18	3658318	3658519	E051,E080,E116,E123	4
chr18	3658536	3661596	E003,E004,E005,E007,E017,E021,E022,E029,E032,E033,E046,E050,E051,E080,E083,E084,E085,E086,E088,E089,E090,E091,E093,E094,E097,E098,E100,E109,E114,E116,E117,E119,E121,E122,E123,E124	36
chr18	3661617	3661752	E123	1
chr18	3661800	3662050	E021,E022,E123	3
chr18	3662333	3662778	E021,E022,E123	3
chr18	3662821	3662970	E123	1
chr18	3663162	3666906	E003,E004,E005,E006,E007,E008,E017,E021,E022,E028,E029,E032,E033,E034,E046,E050,E051,E055,E056,E057,E059,E080,E081,E082,E083,E084,E085,E086,E088,E089,E090,E091,E092,E093,E094,E097,E098,E100,E109,E114,E116,E117,E118,E119,E120,E121,E122,E123,E124,E125,E126,E127,E128	53
chr18	3666974	3667073	E034,E081,E086,E089,E123	5
chr18	3667190	3667989	E022,E028,E032,E088,E092,E097,E109,E114,E116,E118,E119,E123,E127	13
chr18	3668131	3668201	E100	1
chr18	3668516	3668569	E022	1
chr18	3668883	3668934	E021,E034	2
chr18	3669025	3669072	E097	1
chr18	3669431	3669667	E003,E021,E022,E097,E100,E114,E118	7
chr18	3669719	3669973	E008,E021,E022,E059,E084,E118	6
chr18	3669993	3670057	E022	1
chr18	3670149	3670518	E021,E081,E088,E089,E090,E123	6
chr18	3670587	3670662	E088	1
chr18	3670772	3671966	E006,E008,E017,E022,E080,E083,E084,E085,E088,E089,E092,E094,E098,E109,E114,E117,E119,E123,E124	19
chr18	3671986	3672105	E119	1
chr18	3672143	3672409	E084,E085,E094,E109,E118,E127	6
chr18	3672731	3673261	E003,E021,E022,E034,E051,E084,E089,E091,E093,E109,E123	11
chr18	3673308	3673379	E114,E121	2
chr18	3673434	3673553	E120,E127	2
chr18	3674978	3675132	E123	1
chr18	3675372	3675422	E022	1
chr18	3675459	3675786	E017,E028,E055,E056,E057,E109,E114,E117,E118,E119,E120,E121,E123,E125,E126,E127,E128	17
chr18	3675999	3676703	E003,E021,E022,E055,E081,E094,E114,E117,E123,E126	10
chr18	3676793	3676887	E123	1
chr18	3677035	3677085	E021	1
chr18	3678250	3678340	E119	1
chr18	3678405	3678485	E123	1
chr18	3678792	3678842	E050	1
chr18	3678918	3678982	E124	1
chr18	3679088	3679818	E028,E029,E046,E051,E057,E059,E089,E090,E091,E092,E100,E114,E119,E124,E126,E127	16
chr18	3680285	3680348	E091	1
chr18	3680862	3680906	E097	1
chr18	3681100	3681150	E007	1
chr18	3681158	3681212	E081	1
chr18	3682232	3682316	E123	1
chr18	3682635	3682705	E126	1
chr18	3682913	3682967	E098	1
chr18	3683424	3683934	E007,E055,E057,E081,E082,E119,E122,E125,E128	9
chr18	3683963	3684057	E021,E022,E082	3
chr18	3684200	3684250	E051	1
chr18	3684251	3684302	E022	1
chr18	3684656	3684748	E021	1
chr18	3685183	3685243	E005	1
chr18	3685651	3685701	E022	1
chr18	3687230	3687284	E127	1
chr18	3687447	3687527	E123	1
chr18	3688061	3688234	E091	1
chr18	3688333	3688499	E055,E091	2
chr18	3688557	3689661	E003,E004,E005,E006,E007,E008,E017,E021,E022,E028,E033,E050,E055,E056,E057,E059,E080,E082,E083,E086,E088,E089,E090,E091,E092,E093,E097,E098,E114,E117,E119,E120,E121,E123,E125,E126,E127,E128	38
chr18	3689856	3690980	E003,E004,E008,E017,E021,E022,E082,E086,E091,E114,E120,E124,E125,E126,E128	15
chr18	3691046	3691096	E091	1
chr18	3691354	3691400	E086	1
chr18	3691758	3691816	E086	1
chr18	3691936	3692057	E097,E098,E109	3
chr18	3692092	3692681	E084,E085,E086,E088,E090,E094,E098,E109,E114,E116,E118,E125,E128	13
chr18	3692711	3692959	E088,E090,E097,E128	4
chr18	3693343	3693445	E017,E123	2
chr18	3693497	3693585	E050,E081	2
chr18	3693736	3693803	E081	1
chr18	3694123	3694289	E059	1
chr18	3694397	3694703	E059	1
chr18	3694887	3694937	E082	1
chr18	3697908	3697988	E123	1
chr18	3699396	3699446	E022	1
chr18	3699504	3699647	E004,E093,E109	3
chr18	3699712	3700526	E022,E029,E046,E050,E051,E083,E084,E088,E089,E090,E091,E092,E093,E094,E100,E109,E123,E124	18
chr18	3700992	3701059	E125	1
chr18	3701116	3701160	E097	1
chr18	3701339	3701419	E123	1
chr18	3701449	3701588	E082	1
chr18	3701599	3701695	E021,E091	2
chr18	3701730	3702069	E021,E123	2
chr18	3702565	3702631	E017	1
chr18	3702680	3702846	E004,E083,E091,E123	4
chr18	3702863	3702923	E029	1
chr18	3702924	3703393	E005,E021,E033,E083,E086,E088,E116,E117,E120,E121,E126,E128	12
chr18	3703434	3704305	E003,E004,E005,E006,E007,E008,E017,E021,E022,E028,E029,E032,E033,E046,E050,E051,E055,E056,E057,E059,E080,E081,E082,E083,E084,E085,E086,E088,E089,E090,E091,E092,E093,E094,E097,E098,E109,E114,E116,E117,E119,E120,E121,E122,E123,E124,E125,E126,E127,E128	50
chr18	3704590	3705291	E017,E029,E080,E081,E082,E083,E088,E089,E098,E109,E114,E117,E120,E121,E123,E124,E125,E128	18
chr18	3705474	3705568	E123	1
chr18	3706275	3707375	E005,E006,E007,E017,E022,E029,E050,E051,E055,E059,E080,E083,E088,E091,E117,E123,E124,E126,E128	19
chr18	3707756	3707806	E021	1
chr18	3708370	3708457	E100	1
chr18	3708468	3708546	E022	1
chr18	3708624	3708835	E093,E125	2
chr18	3708944	3709069	E093	1
chr18	3709119	3709914	E008,E017,E022,E050,E055,E080,E082,E084,E085,E088,E092,E093,E094,E109,E117,E123,E125,E128	18
chr18	3709949	3710095	E033,E123	2
chr18	3710131	3711603	E004,E005,E017,E021,E022,E028,E029,E050,E051,E055,E056,E080,E081,E083,E084,E085,E086,E088,E089,E090,E091,E092,E093,E094,E097,E098,E100,E109,E114,E117,E120,E121,E122,E123,E124,E125,E126,E128	38
chr18	3711674	3711724	E093	1
chr18	3711890	3712008	E109,E124,E125	3
chr18	3712109	3712167	E109	1
chr18	3712331	3712409	E003	1
chr18	3712500	3712550	E092	1
chr18	3712625	3713630	E017,E021,E033,E055,E080,E081,E082,E083,E084,E085,E086,E088,E091,E094,E098,E109,E122,E123,E124,E125,E128	21
chr18	3713714	3713813	E082	1
chr18	3714141	3714239	E119	1
chr18	3714286	3714438	E057,E123	2
chr18	3714522	3714619	E005,E033,E081	3
chr18	3715008	3715273	E004,E093,E109	3
chr18	3715282	3715982	E007,E022,E051,E080,E084,E086,E088,E093,E109,E116,E123,E124	12
chr18	3716094	3716239	E123	1
chr18	3717233	3717447	E021,E093	2
chr18	3717460	3717643	E029,E050,E051,E086,E093,E124	6
chr18	3717794	3718032	E088,E093,E098,E123,E124	5
chr18	3718038	3718088	E093	1
chr18	3718380	3718430	E007	1
chr18	3719182	3719232	E021	1
chr18	3719992	3720046	E127	1
chr18	3720299	3720655	E021,E080,E081,E082,E093	5
chr18	3720760	3720873	E022,E086	2
chr18	3720914	3721426	E005,E007,E021,E050,E080,E081,E082,E084,E085,E086,E088,E090,E092,E093,E098,E109,E116,E118,E119,E124	20
chr18	3721598	3721649	E109	1
chr18	3721757	3723569	E003,E004,E005,E006,E007,E008,E017,E021,E029,E033,E046,E050,E051,E080,E081,E082,E084,E085,E086,E088,E089,E090,E091,E092,E093,E094,E098,E100,E109,E114,E117,E118,E119,E123,E124,E125,E128	37
chr18	3723610	3723809	E022,E080,E088,E094,E109,E124	6
chr18	3723879	3723972	E088	1
chr18	3724009	3724059	E088	1
chr18	3725121	3725505	E029,E032,E046,E050,E051,E059,E084,E086,E098,E109,E116,E124	12
chr18	3725852	3725902	E051	1
chr18	3726119	3726283	E050,E123	2
chr18	3726302	3726582	E029,E032,E050,E051,E084,E085,E109,E124	8
chr18	3726668	3727057	E084,E085,E086,E093,E109,E123	6
chr18	3727225	3727270	E086	1
chr18	3727410	3727508	E022,E122	2
chr18	3727726	3727806	E123	1
chr18	3728337	3728435	E082	1
chr18	3728866	3728938	E003	1
chr18	3729053	3729103	E022	1
chr18	3729383	3729521	E004,E086	2
chr18	3729739	3730256	E081,E082,E088,E119	4
chr18	3731495	3731545	E007	1
chr18	3732185	3732235	E021	1
chr18	3732872	3732922	E082	1
chr18	3733557	3733639	E022,E086	2
chr18	3733662	3733745	E021,E123	2
chr18	3733819	3733899	E123	1
chr18	3739822	3740058	E080,E091	2
chr18	3740301	3740577	E080	1
chr18	3741226	3741276	E017	1
chr18	3742140	3742190	E022	1
chr18	3742286	3742898	E004,E005,E007,E021,E022,E059,E091,E117,E119	9
chr18	3743401	3743454	E091	1
chr18	3744910	3744980	E118	1
chr18	3745337	3745472	E124	1
chr18	3746743	3746876	E059,E117	2
chr18	3747255	3748661	E017,E028,E029,E033,E046,E051,E055,E056,E057,E059,E080,E082,E084,E086,E088,E089,E090,E091,E092,E097,E098,E100,E109,E117,E119,E122,E123,E124,E125,E128	30
chr18	3748722	3748800	E122	1
chr18	3749050	3749124	E029	1
chr18	3750004	3750092	E003,E122	2
chr18	3750327	3750367	E086	1
chr18	3750631	3750857	E057	1
chr18	3751354	3751404	E022	1
chr18	3753150	3753337	E081,E109	2
chr18	3753413	3753463	E007	1
chr18	3753615	3753777	E021,E022,E086,E092,E094,E098,E109	7
chr18	3753878	3753932	E094	1
chr18	3755317	3755389	E007	1
chr18	3755711	3755810	E021	1
chr18	3757551	3757764	E006,E021,E114,E123	4
chr18	3758421	3759134	E004,E006,E017,E021,E022,E028,E029,E046,E055,E056,E057,E059,E080,E091,E100,E114,E116,E117,E119,E120,E121,E122,E123,E124,E125,E126,E127,E128	28
chr18	3759280	3759432	E116	1
chr18	3759584	3759687	E059,E123	2
chr18	3759823	3759884	E080,E083	2
chr18	3760027	3760166	E083,E117	2
chr18	3760179	3760400	E004,E021,E022,E029,E083	5
chr18	3760571	3760611	E086	1
chr18	3760769	3760853	E093	1
chr18	3760868	3761012	E029,E046,E124	3
chr18	3761221	3761287	E022,E089	2
chr18	3761385	3761445	E122	1
chr18	3762324	3762483	E017,E059,E081,E082,E128	5
chr18	3763946	3764047	E116	1
chr18	3764186	3764236	E007	1
chr18	3764327	3764411	E021,E022	2
chr18	3764525	3764585	E005	1
chr18	3765066	3765110	E097	1
chr18	3766338	3766410	E003	1
chr18	3768022	3768072	E082	1
chr18	3768701	3768751	E109	1
chr18	3770121	3770284	E022,E059,E086	3
chr18	3770288	3770386	E083	1
chr18	3770428	3770508	E123	1
chr18	3770612	3770721	E059,E088	2
chr18	3770776	3770913	E007,E059	2
chr18	3770961	3772081	E003,E004,E005,E006,E007,E008,E017,E021,E022,E028,E029,E032,E033,E034,E046,E050,E051,E055,E056,E057,E059,E080,E081,E082,E083,E084,E085,E086,E088,E089,E090,E091,E092,E093,E094,E097,E098,E100,E109,E114,E116,E117,E118,E119,E120,E121,E122,E123,E124,E125,E126,E127,E128	53
chr18	3772433	3772486	E051,E086	2
chr18	3772603	3773896	E003,E004,E007,E008,E017,E021,E022,E028,E034,E050,E051,E055,E056,E057,E059,E080,E081,E082,E083,E084,E085,E086,E088,E089,E090,E091,E092,E093,E094,E097,E098,E100,E109,E114,E116,E117,E119,E122,E123,E126,E127	41
chr18	3773931	3773981	E092	1
chr18	3773997	3774331	E021,E022,E051,E081,E082,E084,E086,E094,E098,E117,E121	11
chr18	3774357	3774559	E022,E082,E086,E089,E094,E116	6
chr18	3774986	3775048	E122	1
chr18	3775187	3775351	E080,E083,E086,E100,E124	5
chr18	3775482	3775616	E022,E059	2
chr18	3775788	3776772	E005,E022,E059,E080,E086,E088,E091,E100,E119,E124	10
chr18	3776889	3776978	E021,E050,E059	3
chr18	3777178	3777386	E022,E059,E082,E097	4
chr18	3777827	3778025	E017,E055,E059,E080	4
chr18	3778038	3778142	E118	1
chr18	3778865	3778933	E080	1
chr18	3779018	3779068	E021	1
chr18	3779487	3779537	E007	1
chr18	3780820	3780940	E021	1
chr18	3780968	3781076	E116	1
chr18	3782422	3782703	E059,E116,E117,E124,E125,E128	6
chr18	3782792	3783407	E017,E057,E059,E091,E117,E119,E122,E125,E128	9
chr18	3784874	3784924	E021	1
chr18	3785350	3785390	E086	1
chr18	3785958	3786030	E017,E090	2
chr18	3786574	3786624	E109	1
chr18	3786969	3787040	E029,E124	2
chr18	3787277	3788071	E017,E022,E028,E029,E050,E057,E082,E083,E094,E114,E116,E117,E119,E124,E125,E127,E128	17
chr18	3788599	3788702	E080,E081,E083	3
chr18	3788819	3788869	E007	1
chr18	3789019	3789192	E081,E082	2
chr18	3789255	3789315	E029	1
chr18	3789749	3789818	E050	1
chr18	3790464	3790557	E086,E088	2
chr18	3790597	3791671	E017,E022,E032,E050,E051,E080,E081,E082,E083,E086,E088,E089,E090,E091,E092,E093,E116,E117,E121,E122,E123,E124,E125,E128	24
chr18	3791733	3791793	E125	1
chr18	3792100	3792160	E005	1
chr18	3792486	3792628	E084,E091,E109	3
chr18	3792655	3792731	E122	1
chr18	3792745	3792872	E080,E081,E109	3
chr18	3792919	3792969	E022	1
chr18	3793057	3793396	E007,E021,E022,E028,E057,E091,E109,E117,E119,E127	10
chr18	3793490	3795370	E003,E004,E005,E006,E007,E017,E021,E022,E028,E029,E046,E050,E051,E055,E056,E057,E059,E080,E081,E082,E083,E088,E089,E090,E091,E092,E093,E094,E097,E098,E100,E109,E114,E116,E117,E119,E122,E123,E124,E125,E126,E127,E128	43
chr18	3795626	3795730	E117	1
chr18	3795921	3795978	E017	1
chr18	3796241	3796281	E086	1
chr18	3796335	3796375	E086	1
chr18	3796546	3796606	E122	1
chr18	3796636	3796737	E004,E081	2
chr18	3797375	3797459	E008,E080	2
chr18	3797882	3797926	E080	1
chr18	3798136	3798508	E007,E021,E082,E084,E086,E116,E117,E125	8
chr18	3798581	3798642	E086	1
chr18	3799061	3799111	E091	1
chr18	3799279	3799888	E003,E004,E005,E006,E007,E008,E017,E021,E022,E028,E051,E080,E081,E082,E083,E085,E086,E088,E089,E091,E092,E117,E128	23
chr18	3800137	3800489	E059	1
chr18	3801031	3801200	E003,E017,E022,E080,E082,E091	6
chr18	3801487	3801642	E117	1
chr18	3802256	3802449	E122,E128	2
chr18	3803072	3803275	E021,E091	2
chr18	3803659	3803709	E082	1
chr18	3803777	3803845	E005	1
chr18	3804110	3804164	E056	1
chr18	3804500	3804836	E008,E021,E022,E082,E123	5
chr18	3805907	3805951	E080	1
chr18	3806692	3806987	E003,E008,E021,E022,E059,E086,E093	7
chr18	3807004	3807198	E008,E017,E021	3
chr18	3807232	3807298	E080	1
chr18	3807864	3807914	E007	1
chr18	3809021	3809318	E003,E021,E022,E028,E057,E117	6
chr18	3809442	3809539	E123	1
chr18	3810160	3810786	E017,E057,E081,E082,E097,E100,E117,E123,E125,E128	10
chr18	3811383	3811449	E088	1
chr18	3812573	3812623	E082	1
chr18	3812777	3812868	E097	1
chr18	3813379	3813479	E117	1
chr18	3813590	3814268	E007,E022,E083,E091,E114,E117	6
chr18	3814503	3815656	E006,E007,E017,E028,E055,E056,E057,E080,E117,E119,E120,E121,E125,E126,E127,E128	16
chr18	3815790	3815961	E117	1
chr18	3816423	3817988	E006,E007,E017,E028,E029,E046,E055,E056,E057,E059,E080,E083,E084,E085,E086,E088,E091,E092,E094,E097,E098,E100,E109,E114,E116,E117,E118,E119,E120,E121,E122,E124,E125,E126,E127,E128	36
chr18	3818055	3818109	E098	1
chr18	3818198	3818335	E126	1
chr18	3818491	3818542	E093,E097	2
chr18	3818862	3818948	E022,E086	2
chr18	3819546	3819612	E080	1
chr18	3819937	3820314	E007,E059,E080,E083,E097,E116	6
chr18	3821224	3821268	E080	1
chr18	3821549	3822003	E003,E007,E021,E022,E080,E088,E089,E092,E094,E109,E114,E116,E117	13
chr18	3822059	3822185	E080,E082,E088	3
chr18	3822488	3822585	E123	1
chr18	3822788	3822842	E127	1
chr18	3822947	3822997	E022	1
chr18	3823097	3823311	E005,E057,E082,E086,E117,E123	6
chr18	3824112	3824413	E059,E080,E117,E123,E126	5
chr18	3824782	3824836	E127	1
chr18	3824942	3825060	E050,E084,E127	3
chr18	3825339	3825419	E116	1
chr18	3826061	3826370	E028,E057,E119	3
chr18	3826644	3826808	E059,E116,E120	3
chr18	3826871	3826931	E004	1
chr18	3826969	3827929	E003,E004,E006,E007,E008,E021,E022,E059,E080,E081,E082,E083,E088,E089,E116,E122,E123,E125	18
chr18	3827997	3828371	E059	1
chr18	3828734	3828784	E109	1
chr18	3829136	3829216	E082,E119	2
chr18	3829812	3829900	E022	1
chr18	3830601	3830925	E017,E059,E082,E088,E089,E090,E125,E126,E128	9
chr18	3831690	3831740	E022	1
chr18	3832164	3832291	E081	1
chr18	3832345	3832616	E008,E021,E022,E081,E082	5
chr18	3832725	3832860	E081,E082	2
chr18	3832907	3832957	E022	1
chr18	3833667	3833746	E082	1
chr18	3834561	3834633	E021	1
chr18	3834672	3834767	E022,E081	2
chr18	3834959	3835306	E081,E082	2
chr18	3835485	3835654	E081,E082,E124	3
chr18	3835886	3835936	E022	1
chr18	3836058	3836108	E082	1
chr18	3836116	3836289	E086,E124	2
chr18	3836486	3837503	E003,E007,E008,E021,E022,E081,E082,E086,E091,E097,E126	11
chr18	3838377	3838553	E082,E088,E097,E116	4
chr18	3838865	3838942	E081	1
chr18	3839222	3839272	E007	1
chr18	3839397	3840034	E003,E007,E008,E021,E022,E059,E082,E119,E126	9
chr18	3840163	3840263	E007	1
chr18	3840332	3840382	E022	1
chr18	3840383	3840465	E007,E086	2
chr18	3840519	3840617	E007,E033	2
chr18	3840674	3840746	E082	1
chr18	3840811	3841238	E007,E081,E082,E089,E090,E116,E126	7
chr18	3841278	3841445	E007,E021,E081	3
chr18	3841491	3841541	E091	1
chr18	3841726	3841806	E123	1
chr18	3841831	3841882	E021,E086	2
chr18	3841922	3842035	E051,E059	2
chr18	3842469	3842519	E082	1
chr18	3842628	3842676	E086	1
chr18	3842785	3842839	E127	1
chr18	3842916	3843097	E080,E082,E083	3
chr18	3843188	3843307	E022,E080	2
chr18	3844055	3844122	E007	1
chr18	3844674	3844724	E082	1
chr18	3844926	3845001	E098	1
chr18	3845114	3845433	E080,E081,E082	3
chr18	3845493	3845597	E081,E082	2
chr18	3845681	3845798	E007,E081	2
chr18	3846385	3846472	E119	1
chr18	3846740	3846835	E022	1
chr18	3847306	3847370	E124	1
chr18	3847608	3847682	E017	1
chr18	3847982	3848171	E021,E022,E028,E057,E080,E117,E119,E127	8
chr18	3848342	3848680	E017,E022,E028,E080,E117,E119,E123,E126,E127,E128	10
chr18	3849011	3849118	E004	1
chr18	3849594	3849788	E083	1
chr18	3849937	3850022	E083,E091	2
chr18	3850695	3850762	E082	1
chr18	3850942	3850996	E081	1
chr18	3851058	3851112	E081	1
chr18	3851173	3851553	E007,E029,E059,E080,E081,E093,E116,E117	8
chr18	3852424	3852646	E003,E004,E008,E017,E088,E114,E117,E119,E123	9
chr18	3852886	3852936	E109	1
chr18	3853511	3853561	E021	1
chr18	3853755	3853918	E123	1
chr18	3856107	3856157	E017	1
chr18	3856322	3856420	E021,E082	2
chr18	3857065	3857115	E082	1
chr18	3857472	3857986	E017,E021,E033,E055,E056,E057,E059,E083,E089,E090,E097,E098,E114,E117,E120,E121,E126,E128	18
chr18	3858653	3858966	E059,E109,E114,E119,E126,E128	6
chr18	3859733	3859787	E128	1
chr18	3861464	3862070	E080,E081,E084,E085,E086,E109	6
chr18	3862132	3862538	E022,E050,E080,E081,E082,E091	6
chr18	3862627	3862691	E124	1
chr18	3863630	3863853	E008,E021,E022,E086,E091	5
chr18	3863856	3863927	E091	1
chr18	3863998	3864095	E007,E022	2
chr18	3864612	3865132	E081,E082,E117,E119,E127	5
chr18	3865632	3865682	E007	1
chr18	3866617	3866667	E007	1
chr18	3867134	3867580	E086,E088,E089,E090,E098,E117	6
chr18	3867829	3868494	E003,E004,E008,E017,E021,E022,E033,E080,E081,E082,E086,E088,E089,E090,E092,E093,E094,E097,E098,E100,E119,E125,E128	23
chr18	3868719	3868786	E007	1
chr18	3869054	3869158	E022	1
chr18	3869310	3869366	E021	1
chr18	3869398	3869485	E080,E086	2
chr18	3869565	3870401	E003,E004,E005,E006,E007,E008,E017,E021,E022,E028,E029,E046,E050,E051,E055,E056,E057,E059,E080,E081,E082,E083,E084,E085,E086,E088,E089,E090,E091,E092,E093,E094,E097,E098,E100,E109,E114,E116,E117,E119,E120,E121,E122,E123,E124,E125,E126,E127,E128	49
chr18	3870411	3870511	E083,E117	2
chr18	3871027	3871217	E080,E081,E082,E090,E123	5
chr18	3871305	3871370	E080	1
chr18	3871445	3871489	E080	1
chr18	3871535	3871585	E022	1
chr18	3871718	3871762	E080	1
chr18	3871842	3871948	E021,E116	2
chr18	3872143	3872208	E080	1
chr18	3872620	3873040	E017,E028,E029,E046,E050,E080,E081,E082,E084,E085,E086,E088,E098,E116,E124,E125,E126	17
chr18	3873296	3873659	E080,E081,E082,E083,E086,E088,E090,E097,E127	9
chr18	3873693	3874020	E017,E080,E082,E088,E090	5
chr18	3874038	3874954	E003,E004,E007,E008,E017,E021,E050,E051,E055,E080,E081,E082,E083,E086,E088,E089,E090,E092,E093,E097,E116,E121,E124,E126	24
chr18	3875464	3875725	E029,E080,E091,E114,E124	5
chr18	3875803	3875959	E007,E022,E082,E118	4
chr18	3876090	3876338	E006,E029,E050,E051,E081,E088,E089,E124	8
chr18	3876771	3876815	E097	1
chr18	3877478	3877518	E086	1
chr18	3877522	3877681	E046,E093,E124	3
chr18	3877751	3878068	E017,E021,E028,E029,E046,E050,E051,E057,E085,E088,E089,E090,E098,E100,E114,E119,E120,E124,E126,E127	20
chr18	3878384	3878709	E022,E029,E086,E098,E124	5
chr18	3878775	3878984	E007,E097,E124	3
chr18	3879202	3879314	E118	1
chr18	3879315	3879410	E022	1
chr18	3879437	3879491	E089	1
chr18	3879639	3879787	E091	1
chr18	3879983	3880033	E021	1
chr18	3880059	3880139	E008	1
chr18	3881330	3881511	E089,E090,E116	3
chr18	3882678	3882738	E003	1
chr18	3883301	3883351	E021	1
chr18	3883358	3883408	E093	1
chr18	3883737	3883809	E109	1
chr18	3884026	3884076	E046	1
chr18	3884228	3884278	E082	1
chr18	3885120	3885671	E003,E004,E005,E007,E008,E021,E022,E028,E050,E051,E059,E083,E093,E114,E116,E117,E119,E124,E127	19
chr18	3885799	3885849	E022	1
chr18	3886087	3886185	E082,E085	2
chr18	3886421	3886532	E083	1
chr18	3886535	3887724	E003,E007,E021,E022,E080,E083,E084,E085,E088,E090,E091,E092,E093,E094,E109,E122	16
chr18	3888304	3888386	E083	1
chr18	3888842	3889069	E057,E083,E084,E127	4
chr18	3889091	3889141	E121	1
chr18	3889167	3890485	E006,E017,E021,E028,E050,E055,E056,E057,E080,E081,E083,E084,E085,E086,E114,E116,E119,E120,E121,E125,E126,E127,E128	23
chr18	3890777	3890841	E124	1
chr18	3890910	3891018	E083	1
chr18	3891079	3891168	E083	1
chr18	3891230	3891559	E083,E116	2
chr18	3891961	3892116	E003,E083,E084,E091	4
chr18	3892160	3892486	E021,E022,E059,E082,E083,E084,E092,E121	8
chr18	3892545	3892596	E083	1
chr18	3892628	3892703	E082	1
chr18	3892770	3892841	E081,E089	2
chr18	3894127	3894179	E017,E093	2
chr18	3894410	3894498	E080	1
chr18	3894538	3894910	E080	1
chr18	3895484	3895557	E082	1
chr18	3895640	3895690	E082	1
chr18	3896522	3896659	E051,E057	2
chr18	3897206	3897273	E080	1
chr18	3897357	3897446	E080,E086	2
chr18	3898543	3898659	E081,E082	2
chr18	3898697	3898751	E081	1
chr18	3898939	3899319	E081,E082,E114,E118	4
chr18	3899388	3899512	E088	1
chr18	3899609	3899681	E088	1
chr18	3899698	3899755	E081	1
chr18	3899847	3899927	E119	1
chr18	3900332	3900701	E081,E082,E123	3
chr18	3901362	3901542	E005,E082	2
chr18	3901883	3902127	E081,E082,E086	3
chr18	3902634	3902714	E017,E123	2
chr18	3902734	3903098	E003,E007,E017,E022,E055,E056,E057,E082,E121,E128	10
chr18	3903152	3904037	E017,E021,E028,E055,E056,E057,E059,E114,E117,E119,E120,E121,E125,E126,E127,E128	16
chr18	3904044	3904147	E126	1
chr18	3904212	3904314	E021	1
chr18	3904322	3904400	E046,E125	2
chr18	3904443	3904493	E021	1
chr18	3905507	3905557	E085	1
chr18	3905784	3906892	E004,E017,E080,E081,E082,E084,E085,E086,E088,E092,E109,E114,E116,E124,E125,E128	16
chr18	3907389	3907439	E084	1
chr18	3907597	3907692	E008	1
chr18	3907741	3907831	E021	1
chr18	3907910	3907960	E083	1
chr18	3908779	3908859	E119	1
chr18	3909229	3909396	E119,E123	2
chr18	3910587	3911025	E017,E055,E081,E082,E083,E097,E120,E121,E125,E126,E128	11
chr18	3911474	3911744	E021,E120,E125,E127,E128	5
chr18	3911981	3912091	E007,E059	2
chr18	3912657	3913078	E017,E086,E090,E120,E121,E125,E126,E128	8
chr18	3914017	3914068	E090	1
chr18	3914096	3914586	E055,E083,E086,E089,E090,E126	6
chr18	3914619	3914683	E124	1
chr18	3914792	3915475	E021,E022,E028,E050,E057,E081,E082,E083,E089,E116,E119,E120,E121,E127	14
chr18	3915534	3915869	E081,E082,E083	3
chr18	3915899	3915972	E083	1
chr18	3915979	3916586	E005,E050,E051,E057,E080,E081,E082,E083,E120,E121,E123	11
chr18	3916618	3916779	E046,E083	2
chr18	3916900	3917065	E083,E123	2
chr18	3917329	3917383	E081	1
chr18	3917433	3917509	E083	1
chr18	3917558	3917614	E082,E083	2
chr18	3918095	3918349	E081,E082,E120	3
chr18	3918399	3918513	E008	1
chr18	3918712	3918762	E021	1
chr18	3918864	3918964	E034,E081,E083,E118	4
chr18	3919315	3919430	E057,E123	2
chr18	3919488	3920014	E004,E028,E057,E080,E083,E084,E094,E119,E127	9
chr18	3920283	3920333	E021	1
chr18	3920546	3920596	E091	1
chr18	3920804	3921133	E017	1
chr18	3921946	3921996	E093	1
chr18	3923446	3923544	E119	1
chr18	3923606	3924974	E006,E017,E022,E028,E055,E057,E059,E080,E083,E093,E097,E114,E116,E117,E119,E120,E121,E123,E125,E126,E127,E128	22
chr18	3926055	3926109	E127	1
chr18	3926113	3926163	E083	1
chr18	3926181	3926235	E127	1
chr18	3926273	3926385	E004	1
chr18	3926528	3926582	E033	1
chr18	3927254	3927336	E082,E093	2
chr18	3928546	3928600	E120	1
chr18	3928601	3928651	E082	1
chr18	3928883	3928980	E003,E116	2
chr18	3929366	3929426	E003	1
chr18	3929616	3929666	E083	1
chr18	3929953	3930003	E022	1
chr18	3930193	3930436	E003,E028,E057,E119,E121,E123	6
chr18	3930528	3930647	E003,E092,E097	3
chr18	3930839	3931424	E004,E008,E028,E057,E081,E088,E093,E127	8
chr18	3931655	3932102	E003,E028,E057,E080,E114,E117,E120,E121,E125,E127,E128	11
chr18	3932289	3932608	E021,E022,E081,E082,E086,E116	6
chr18	3933019	3933117	E080,E086	2
chr18	3933477	3933572	E007	1
chr18	3933907	3934045	E007,E086	2
chr18	3934291	3934346	E080	1
chr18	3934731	3934791	E005	1
chr18	3935091	3935815	E004,E017,E022,E117,E119,E121,E123,E126	8
chr18	3935928	3935985	E007	1
chr18	3936042	3936108	E003	1
chr18	3936189	3936253	E124	1
chr18	3936271	3936427	E116	1
chr18	3936653	3936713	E006	1
chr18	3936740	3936825	E119	1
chr18	3936918	3936968	E021	1
chr18	3937118	3937268	E119	1
chr18	3937299	3937383	E021	1
chr18	3937832	3937886	E128	1
chr18	3938068	3938138	E007,E051	2
chr18	3938268	3938308	E086	1
chr18	3938672	3938722	E092	1
chr18	3939484	3939538	E094	1
chr18	3940084	3940268	E021,E022,E097,E098	4
chr18	3940507	3940557	E051	1
chr18	3942220	3942309	E083,E088	2
chr18	3942395	3942461	E080	1
chr18	3943304	3943541	E080,E081	2
chr18	3943748	3943841	E004,E021,E022,E126	4
chr18	3943849	3943914	E080	1
chr18	3944107	3944157	E021	1
chr18	3944759	3944963	E081,E082	2
chr18	3947222	3947272	E021	1
chr18	3947363	3947523	E116	1
chr18	3947564	3947685	E083,E116	2
chr18	3947814	3948027	E007,E021,E028,E057	4
chr18	3948075	3948149	E022	1
chr18	3948247	3948375	E017,E022	2
chr18	3948377	3948452	E007	1
chr18	3948540	3948798	E017,E057,E089,E098,E125,E126	6
chr18	3949078	3949255	E007,E082,E126,E128	4
chr18	3949382	3949483	E004,E022	2
chr18	3949504	3949563	E021	1
chr18	3950932	3950982	E021	1
chr18	3951193	3951277	E116	1
chr18	3951598	3951852	E004,E021,E022	3
chr18	3952122	3952172	E082	1
chr18	3952403	3952498	E022	1
chr18	3953234	3953274	E086	1
chr18	3953605	3953655	E021	1
chr18	3954331	3954386	E081	1
chr18	3954523	3954634	E080,E098	2
chr18	3954807	3954869	E080	1
chr18	3954909	3954992	E083	1
chr18	3955046	3955215	E021,E080	2
chr18	3955975	3956055	E119	1
chr18	3956700	3956750	E091	1
chr18	3957072	3957151	E004	1
chr18	3958277	3958458	E081,E109,E117	3
chr18	3958505	3958610	E081	1
chr18	3958678	3959015	E003,E005,E007,E021,E057,E083,E091,E116,E127	9
chr18	3959451	3959628	E120,E121	2
chr18	3959846	3960419	E007,E022,E082,E083,E086,E120,E123	7
chr18	3960819	3960905	E022	1
chr18	3960960	3961010	E017	1
chr18	3961946	3962038	E051,E127	2
chr18	3962310	3962360	E022	1
chr18	3963684	3963768	E022,E080	2
chr18	3964704	3964790	E007,E021	2
chr18	3964956	3965158	E003,E008,E022	3
chr18	3965251	3965301	E021	1
chr18	3965386	3965440	E081	1
chr18	3965539	3965731	E083,E116,E117	3
chr18	3965972	3968351	E003,E004,E005,E007,E008,E017,E021,E022,E028,E055,E057,E080,E081,E082,E083,E086,E091,E092,E094,E098,E109,E114,E116,E117,E119,E120,E121,E125,E126,E127,E128	31
chr18	3968502	3968602	E117	1
chr18	3968949	3969058	E007	1
chr18	3969074	3969124	E021	1
chr18	3969267	3969377	E022,E082	2
chr18	3969706	3970006	E081,E082,E083	3
chr18	3970788	3970869	E127	1
chr18	3970873	3971735	E003,E004,E008,E021,E022,E051,E080,E081,E083,E084,E085,E086,E088,E092,E097,E116,E117,E123,E125	19
chr18	3972393	3973193	E003,E004,E007,E008,E017,E021,E022,E028,E057,E081,E082,E093,E117,E119,E120,E121,E125,E126,E127,E128	20
chr18	3973230	3974000	E007,E021,E055,E059,E081,E082,E083,E089,E090,E092,E093,E098,E117,E124,E126,E127	16
chr18	3974600	3974650	E007	1
chr18	3974662	3974742	E028	1
chr18	3975870	3975920	E021	1
chr18	3977269	3977319	E121	1
chr18	3977337	3977395	E007	1
chr18	3977791	3977857	E098	1
chr18	3977890	3977990	E021,E117	2
chr18	3978221	3978271	E093	1
chr18	3980270	3980333	E021	1
chr18	3981158	3981208	E032	1
chr18	3982278	3982358	E051,E116	2
chr18	3982513	3983074	E006,E017,E028,E055,E056,E057,E098,E117,E119,E120,E121,E125,E126,E127,E128	15
chr18	3983202	3984793	E004,E006,E007,E017,E022,E028,E050,E051,E055,E056,E057,E081,E082,E084,E085,E088,E089,E090,E091,E094,E098,E100,E109,E114,E116,E117,E118,E119,E120,E121,E122,E123,E125,E126,E127,E128	36
chr18	3984827	3986291	E003,E004,E006,E008,E017,E021,E022,E028,E034,E050,E051,E055,E056,E057,E059,E080,E081,E084,E085,E089,E090,E091,E093,E094,E097,E114,E116,E117,E119,E120,E121,E122,E125,E126,E127,E128	36
chr18	3986466	3986516	E022	1
chr18	3986829	3986879	E017	1
chr18	3988256	3988387	E003,E086,E114,E125,E127	5
chr18	3988404	3988516	E021	1
chr18	3988582	3988733	E007,E022,E091,E124	4
chr18	3988753	3988822	E051	1
chr18	3988918	3988980	E121	1
chr18	3989035	3989099	E021	1
chr18	3989387	3989448	E084	1
chr18	3991432	3991485	E021	1
chr18	3991494	3991538	E080	1
chr18	3991658	3991710	E007,E022	2
chr18	3991841	3991935	E127	1
chr18	3992553	3992616	E021	1
chr18	3993135	3993238	E022,E091,E125	3
chr18	3993581	3993677	E083,E119	2
chr18	3993690	3994749	E007,E021,E022,E033,E050,E051,E080,E081,E083,E086,E088,E116,E123	13
chr18	3994942	3994992	E007	1
chr18	3995159	3995209	E083	1
chr18	3995282	3995910	E003,E004,E005,E006,E007,E008,E017,E021,E022,E028,E029,E032,E033,E034,E046,E050,E051,E055,E056,E057,E059,E080,E081,E082,E083,E084,E085,E086,E088,E089,E090,E091,E092,E093,E094,E097,E098,E100,E109,E114,E116,E117,E118,E119,E120,E121,E122,E123,E124,E125,E126,E127,E128	53
chr18	3995944	3995994	E080	1
chr18	3996151	3996233	E119	1
chr18	3997483	3997584	E021	1
chr18	3997937	3998045	E021	1
chr18	3998093	3998191	E021,E083	2
chr18	3998335	3999082	E003,E004,E005,E006,E007,E008,E017,E021,E022,E028,E029,E032,E033,E034,E050,E051,E055,E056,E057,E059,E080,E081,E082,E083,E085,E086,E088,E089,E090,E091,E092,E093,E094,E097,E098,E100,E109,E114,E116,E117,E119,E120,E121,E122,E123,E124,E125,E126,E127,E128	50
chr18	3999326	3999376	E082	1
chr18	3999485	3999547	E082	1
chr18	3999618	3999681	E098	1
chr18	3999714	3999785	E082	1
chr18	3999879	3999990	E003,E021,E098	3
chr18	4001543	4001641	E083	1
chr18	4001891	4001951	E005	1
chr18	4002097	4002161	E124	1
chr18	4002872	4002955	E116	1
chr18	4002976	4003063	E022	1
chr18	4003299	4003349	E022	1
chr18	4003760	4003862	E117	1
chr18	4004116	4005037	E003,E006,E017,E021,E022,E028,E050,E055,E057,E059,E080,E092,E098,E116,E117,E119,E122,E125,E126,E127,E128	21
chr18	4005052	4005208	E003,E004,E021,E059,E091	5
chr18	4005553	4005666	E021,E022	2
chr18	4005684	4005777	E098	1
chr18	4005871	4005951	E119	1
chr18	4005970	4006053	E083	1
chr18	4006240	4006413	E083,E088,E091	3
chr18	4006461	4006790	E080,E083,E088,E094,E098,E121	6
chr18	4006979	4007108	E083	1
chr18	4007209	4007332	E083	1
chr18	4007727	4008071	E050,E083,E116	3
chr18	4009188	4009238	E021	1
chr18	4009272	4009398	E127	1
chr18	4009569	4009823	E057,E086,E116,E127	4
chr18	4011724	4011887	E051,E098,E116	3
chr18	4011904	4011954	E093	1
chr18	4012463	4012513	E007	1
chr18	4013131	4013203	E007	1
chr18	4013363	4013443	E116	1
chr18	4013644	4013728	E116	1
chr18	4014342	4014396	E128	1
chr18	4014854	4015087	E022,E081,E088,E116	4
chr18	4015141	4015191	E088	1
chr18	4015269	4015349	E116	1
chr18	4016126	4016230	E098	1
chr18	4016390	4017064	E003,E021,E022,E028,E057,E080,E088,E091,E116,E120,E121,E125	12
chr18	4017175	4017215	E086	1
chr18	4017487	4018109	E003,E004,E005,E006,E007,E008,E021,E022,E050,E051,E057,E080,E082,E083,E085,E086,E088,E089,E090,E091,E092,E093,E094,E109,E114,E116,E117,E121,E123	29
chr18	4018155	4018401	E003,E004,E008,E022,E125	5
chr18	4018415	4018553	E021,E022,E082	3
chr18	4019058	4019129	E097	1
chr18	4019130	4019212	E081	1
chr18	4019936	4020352	E003,E004,E005,E021,E022,E057,E059,E086	8
chr18	4020459	4020560	E008	1
chr18	4020638	4020696	E086	1
chr18	4020738	4020778	E086	1
chr18	4020871	4021050	E004,E005,E021,E022,E091	5
chr18	4021224	4021545	E003,E005,E021,E022,E034,E057,E086,E091	8
chr18	4022166	4022216	E109	1
chr18	4023395	4023476	E081	1
chr18	4024502	4024636	E116	1
chr18	4024791	4025142	E005,E028,E084,E085,E109,E116	6
chr18	4025187	4025237	E021	1
chr18	4025931	4026003	E082	1
chr18	4026148	4026294	E082,E123	2
chr18	4026733	4026783	E021	1
chr18	4026886	4027054	E021,E022	2
chr18	4027789	4027967	E022,E080,E116,E119	4
chr18	4028070	4028150	E119	1
chr18	4028786	4028826	E086	1
chr18	4029547	4029627	E123	1
chr18	4029659	4029713	E098	1
chr18	4030252	4030302	E046	1
chr18	4030361	4030463	E127	1
chr18	4031436	4031590	E022,E116	2
chr18	4032206	4032326	E085,E116,E119	3
chr18	4032597	4032647	E022	1
chr18	4033244	4033298	E120	1
chr18	4033351	4033615	E081,E082	2
chr18	4034620	4034692	E082	1
chr18	4035233	4035298	E022	1
chr18	4035610	4035875	E003,E004,E008,E021,E022,E050,E084,E088,E125,E128	10
chr18	4036101	4036155	E098	1
chr18	4036176	4036323	E004,E082	2
chr18	4036555	4036605	E088	1
chr18	4037036	4037086	E082	1
chr18	4038988	4039082	E021,E086	2
chr18	4039266	4039336	E082,E098	2
chr18	4039348	4039413	E021	1
chr18	4039510	4039742	E057,E088,E091,E092,E119	5
chr18	4039944	4039994	E088	1
chr18	4040588	4041170	E021,E022,E028,E057,E082,E086,E088,E092,E116	9
chr18	4041739	4041799	E125	1
chr18	4042185	4042249	E124	1
chr18	4043084	4043134	E082	1
chr18	4043230	4043520	E081,E082	2
chr18	4043693	4043782	E081	1
chr18	4043786	4043949	E021,E097,E123	3
chr18	4045716	4045772	E082	1
chr18	4046117	4046230	E098,E127	2
chr18	4046861	4046941	E116	1
chr18	4047131	4047211	E021,E123	2
chr18	4047980	4048030	E022	1
chr18	4048041	4048095	E081	1
chr18	4048122	4048195	E082	1
chr18	4048208	4048770	E081,E082,E097	3
chr18	4049160	4049550	E021,E081,E082,E083	4
chr18	4049608	4049660	E022,E090	2
chr18	4050081	4050191	E081,E086,E124	3
chr18	4051343	4051427	E116	1
chr18	4051738	4051788	E022	1
chr18	4052172	4052239	E021	1
chr18	4052517	4052567	E022	1
chr18	4053391	4053515	E123	1
chr18	4053523	4053573	E032	1
chr18	4054025	4054079	E128	1
chr18	4054129	4054209	E116	1
chr18	4055449	4055499	E022	1
chr18	4055624	4055748	E022,E086	2
chr18	4055901	4055951	E022	1
chr18	4056171	4056251	E116	1
chr18	4056354	4056429	E080	1
chr18	4056551	4056640	E080	1
chr18	4056652	4056739	E098	1
chr18	4057049	4057120	E086	1
chr18	4057205	4057297	E082,E088	2
chr18	4057360	4057743	E059,E084,E085,E109	4
chr18	4057761	4059145	E021,E051,E059,E080,E081,E082,E083,E085,E086,E088,E098,E109,E121,E122,E128	15
chr18	4060098	4060148	E021	1
chr18	4060488	4061195	E004,E005,E007,E008,E021,E022,E028,E029,E050,E051,E057,E059,E082,E090,E100,E114,E124	17
chr18	4061826	4061876	E022	1
chr18	4062113	4062163	E021	1
chr18	4063520	4063858	E003,E008,E021,E022,E116,E123,E125	7
chr18	4063950	4064000	E021	1
chr18	4067165	4067254	E021,E051	2
chr18	4067865	4067947	E116	1
chr18	4068580	4069198	E003,E004,E005,E006,E007,E008,E017,E021,E022,E028,E029,E032,E033,E034,E046,E050,E051,E055,E056,E057,E059,E080,E081,E082,E083,E084,E085,E086,E088,E089,E090,E092,E093,E094,E097,E098,E100,E109,E114,E116,E117,E118,E119,E120,E121,E122,E123,E124,E125,E126,E127,E128	52
chr18	4069294	4069636	E003,E004,E021,E022,E123	5
chr18	4069695	4069745	E082	1
chr18	4069790	4069840	E021	1
chr18	4070178	4070228	E022	1
chr18	4070248	4070298	E021	1
chr18	4070958	4071008	E022	1
chr18	4071140	4071222	E097,E119	2
chr18	4071640	4072116	E059,E116	2
chr18	4072894	4072944	E021	1
chr18	4073405	4073455	E021	1
chr18	4073645	4073685	E086	1
chr18	4074630	4075166	E017,E028,E057,E059,E080,E091,E119,E125,E127,E128	10
chr18	4075224	4075304	E059	1
chr18	4075385	4075439	E098	1
chr18	4075916	4075966	E022	1
chr18	4076011	4076104	E082	1
chr18	4076983	4077027	E080	1
chr18	4077238	4077528	E008,E116,E124	3
chr18	4077568	4077675	E116	1
chr18	4077771	4078096	E008,E022,E059,E080,E082,E088	6
chr18	4078402	4078463	E022	1
chr18	4078573	4078692	E059	1
chr18	4078701	4078753	E086	1
chr18	4079063	4079127	E021,E022	2
chr18	4079889	4079933	E080	1
chr18	4079976	4080090	E082,E089,E090	3
chr18	4080472	4080563	E021,E127	2
chr18	4080729	4080809	E003	1
chr18	4080833	4080901	E021	1
chr18	4081152	4081202	E022	1
chr18	4081338	4081452	E116	1
chr18	4081515	4081575	E003	1
chr18	4081592	4081701	E021	1
chr18	4082801	4082841	E086	1
chr18	4082919	4083060	E008,E086	2
chr18	4083098	4083212	E008	1
chr18	4083544	4083618	E085	1
chr18	4083633	4083986	E021,E022,E081,E084,E085,E092	6
chr18	4084101	4084177	E003,E021	2
chr18	4084503	4084666	E022,E051,E080,E116,E119	5
chr18	4084802	4084930	E005,E021	2
chr18	4084958	4085036	E021	1
chr18	4085240	4085482	E003,E008,E021,E116	4
chr18	4085609	4085720	E021,E022,E088	3
chr18	4085796	4085846	E021	1
chr18	4086017	4086057	E086	1
chr18	4089037	4089087	E021	1
chr18	4091321	4091365	E080	1
chr18	4091600	4091799	E080	1
chr18	4091982	4092029	E080	1
chr18	4092114	4092164	E091	1
chr18	4092445	4092495	E022	1
chr18	4092544	4092594	E021	1
chr18	4092717	4092835	E003,E080	2
chr18	4092838	4092949	E022,E116	2
chr18	4093694	4093744	E022	1
chr18	4093814	4093948	E003,E008,E021,E022	4
chr18	4095444	4095508	E124	1
chr18	4095819	4095880	E021	1
chr18	4096533	4096917	E006,E007,E017,E021,E028,E057,E080,E084,E085,E089,E090,E100,E114,E117,E125,E126,E128	17
chr18	4097415	4097469	E127	1
chr18	4098061	4098174	E022	1
chr18	4099618	4099680	E022	1
chr18	4100496	4100556	E022	1
chr18	4100655	4100714	E021,E109	2
chr18	4100754	4100828	E022	1
chr18	4101099	4101373	E021,E116	2
chr18	4102061	4102134	E090,E098	2
chr18	4102221	4102311	E082,E089	2
chr18	4102397	4102474	E090	1
chr18	4102550	4102606	E089	1
chr18	4102610	4102660	E082	1
chr18	4102880	4103362	E081,E082,E086,E089,E090,E098,E100	7
chr18	4104156	4104206	E007	1
chr18	4104647	4104776	E051	1
chr18	4104952	4105095	E022,E100,E116	3
chr18	4105135	4105239	E021,E116	2
chr18	4105273	4105323	E007	1
chr18	4106148	4107635	E003,E004,E005,E006,E007,E008,E017,E021,E022,E028,E029,E032,E033,E034,E046,E050,E051,E057,E059,E080,E081,E082,E083,E084,E085,E086,E088,E089,E090,E091,E092,E093,E094,E097,E098,E100,E109,E114,E116,E117,E118,E119,E120,E121,E122,E123,E124,E125,E126,E127,E128	51
chr18	4107981	4108362	E004,E005,E007,E008,E021,E022,E059,E082,E098,E123,E127	11
chr18	4108961	4109202	E116,E119	2
chr18	4109329	4109449	E008	1
chr18	4109455	4109569	E116	1
chr18	4109580	4109630	E021	1
chr18	4110068	4110118	E082	1
chr18	4110854	4110914	E021,E022	2
chr18	4111021	4111101	E116	1
chr18	4114226	4114276	E021	1
chr18	4114985	4115035	E082	1
chr18	4115548	4115598	E022	1
chr18	4116146	4116200	E127	1
chr18	4116217	4116289	E098	1
chr18	4116953	4117033	E123	1
chr18	4117061	4117111	E021	1
chr18	4117401	4117572	E008,E021	2
chr18	4117796	4117867	E021	1
chr18	4117957	4118079	E003,E022	2
chr18	4118127	4118777	E003,E008,E021,E022	4
chr18	4118979	4119721	E003,E004,E007,E008,E021,E022,E081,E118	8
chr18	4119920	4120121	E003,E007,E008,E059,E081,E082,E088,E089,E090	9
chr18	4120260	4120615	E003,E008,E021,E022,E081,E082,E086,E090	8
chr18	4120833	4121212	E008,E021,E022,E082,E093,E116	6
chr18	4121227	4121279	E109	1
chr18	4121322	4121503	E021,E022,E116	3
chr18	4121639	4121689	E051	1
chr18	4122132	4122222	E021	1
chr18	4122272	4122330	E021	1
chr18	4122486	4122601	E021,E116	2
chr18	4122665	4122887	E003,E022,E080,E084,E086,E090	6
chr18	4123214	4123342	E022,E086	2
chr18	4123478	4123528	E021	1
chr18	4123650	4123712	E089,E100	2
chr18	4123786	4123914	E093,E116	2
chr18	4124325	4124375	E021	1
chr18	4124446	4124646	E059,E089,E116	3
chr18	4124697	4124814	E021,E059,E121	3
chr18	4124833	4126197	E003,E004,E005,E006,E007,E008,E017,E021,E022,E059,E080,E081,E082,E083,E086,E088,E089,E090,E091,E092,E093,E097,E098,E100,E114,E116,E120,E121,E125,E126,E128	31
chr18	4126219	4126395	E008,E090	2
chr18	4126793	4126879	E082	1
chr18	4127051	4127239	E059,E092,E116	3
chr18	4127634	4127714	E119	1
chr18	4127846	4127926	E116	1
chr18	4128340	4128436	E021,E081,E090	3
chr18	4128513	4128563	E085	1
chr18	4128686	4128801	E116	1
chr18	4128820	4128870	E022	1
chr18	4129408	4129628	E116,E123	2
chr18	4130004	4130054	E022	1
chr18	4130563	4131620	E003,E004,E007,E008,E021,E022,E059,E081,E082,E084,E085,E088,E089,E090,E092,E097,E109,E116	18
chr18	4131702	4131763	E090	1
chr18	4131855	4132143	E081,E089,E090	3
chr18	4132266	4132316	E021	1
chr18	4132651	4132701	E021	1
chr18	4132842	4132892	E021	1
chr18	4132930	4133308	E021,E116	2
chr18	4133504	4133554	E021	1
chr18	4133690	4133770	E008	1
chr18	4133821	4133924	E021	1
chr18	4134252	4134381	E008,E022	2
chr18	4134562	4135435	E003,E008,E017,E021,E022,E059,E081,E082,E083,E086,E088,E089,E090,E091,E116	15
chr18	4135722	4135772	E021	1
chr18	4136329	4136465	E057,E080	2
chr18	4138165	4138242	E021	1
chr18	4139692	4139772	E119	1
chr18	4140581	4140708	E123	1
chr18	4141224	4141292	E098	1
chr18	4142978	4143018	E086	1
chr18	4143084	4143128	E080	1
chr18	4143688	4143778	E082,E126	2
chr18	4143876	4143991	E021,E059	2
chr18	4144071	4144167	E007,E021	2
chr18	4144214	4144624	E003,E004,E005,E008,E021,E022,E059	7
chr18	4145996	4146169	E093,E123	2
chr18	4146236	4146311	E021	1
chr18	4146764	4147411	E022,E081,E082,E089,E090,E123	6
chr18	4147459	4147513	E127	1
chr18	4147885	4147935	E091	1
chr18	4147936	4148049	E090	1
chr18	4148134	4148214	E116	1
chr18	4148215	4148265	E109	1
chr18	4149496	4149558	E021,E100	2
chr18	4149850	4149917	E093,E127	2
chr18	4149946	4150000	E127	1
chr18	4150015	4150155	E008	1
chr18	4150315	4150395	E123	1
chr18	4151419	4151473	E081	1
chr18	4151763	4151850	E022	1
chr18	4152426	4152499	E022	1
chr18	4152648	4152781	E116,E123	2
chr18	4153283	4153406	E021,E081,E082	3
chr18	4153662	4153742	E116	1
chr18	4153964	4154004	E086	1
chr18	4155070	4155183	E116	1
chr18	4155384	4155434	E051	1
chr18	4155561	4155611	E082	1
chr18	4155905	4155955	E082	1
chr18	4157023	4157158	E022,E086,E090	3
chr18	4157336	4157707	E003,E004,E007,E008,E021,E022,E086,E116,E123	9
chr18	4157724	4158053	E003,E007,E021,E022,E116	5
chr18	4159070	4159390	E080,E116	2
chr18	4159898	4159938	E086	1
chr18	4161694	4161803	E081	1
chr18	4162711	4162774	E086	1
chr18	4163404	4163483	E007,E021	2
chr18	4163931	4164151	E021,E116	2
chr18	4165176	4165256	E116	1
chr18	4165257	4165338	E003,E022	2
chr18	4165441	4165495	E021	1
chr18	4167463	4167612	E123	1
chr18	4169718	4169769	E022	1
chr18	4169825	4169925	E021	1
chr18	4170138	4170188	E021	1
chr18	4170189	4170239	E091	1
chr18	4171597	4171647	E083	1
chr18	4171841	4173012	E022,E059,E081,E082,E083,E086,E088,E089,E090,E092,E097	11
chr18	4173264	4173444	E081,E082,E116	3
chr18	4173598	4173783	E021,E022,E082	3
chr18	4173800	4173850	E021	1
chr18	4174731	4174792	E021	1
chr18	4177020	4177159	E051,E086	2
chr18	4178664	4178714	E082	1
chr18	4179208	4179335	E022,E083,E116	3
chr18	4179354	4179408	E033	1
chr18	4180027	4180107	E083,E123	2
chr18	4180207	4180336	E007,E082	2
chr18	4180456	4180549	E116	1
chr18	4180720	4180770	E109	1
chr18	4181086	4181629	E022,E080,E081,E082,E089,E090,E098,E126	8
chr18	4181679	4181838	E080,E082	2
chr18	4181878	4181947	E081,E082	2
chr18	4181971	4182617	E003,E004,E007,E008,E021,E022,E080,E081,E082,E083,E086,E088,E116,E118	14
chr18	4182677	4182913	E008	1
chr18	4183018	4183289	E081,E082	2
chr18	4183633	4183964	E090	1
chr18	4184646	4184696	E021	1
chr18	4187244	4187284	E086	1
chr18	4187762	4187802	E086	1
chr18	4188638	4188695	E046	1
chr18	4189793	4189912	E059	1
chr18	4190756	4191125	E090,E097	2
chr18	4191162	4191227	E090	1
chr18	4191319	4191425	E090	1
chr18	4191504	4191712	E007,E021,E090,E116	4
chr18	4191742	4191886	E093,E127	2
chr18	4192687	4192902	E089,E090	2
chr18	4192909	4193932	E021,E081,E088,E089,E090,E092	6
chr18	4194127	4194177	E089	1
chr18	4194832	4194919	E098	1
chr18	4195222	4195489	E021,E059,E081,E082,E116	5
chr18	4195737	4195787	E021	1
chr18	4195864	4195970	E021,E022	2
chr18	4195975	4196248	E003,E008,E082	3
chr18	4196284	4196709	E034,E050,E059,E081,E082,E083,E088,E089,E090,E116,E123	11
chr18	4197304	4197354	E022	1
chr18	4197444	4197570	E007,E059	2
chr18	4198966	4199322	E003,E005,E059,E081,E082,E116	6
chr18	4199345	4199397	E097	1
chr18	4199901	4199951	E109	1
chr18	4200744	4200824	E123	1
chr18	4202339	4202466	E022,E086,E116	3
chr18	4203419	4204624	E004,E059,E081,E082,E083,E086,E088,E090,E093,E116	10
chr18	4204759	4204819	E082,E086	2
chr18	4205048	4205313	E086,E116,E127	3
chr18	4205321	4205434	E059	1
chr18	4205537	4206117	E003,E021,E059	3
chr18	4206143	4206203	E090	1
chr18	4206370	4206462	E017,E021	2
chr18	4206470	4206524	E100	1
chr18	4206527	4206607	E116	1
chr18	4207185	4207275	E021	1
chr18	4207339	4207910	E003,E004,E008,E021,E022,E086,E089,E090,E116	9
chr18	4207948	4208271	E090	1
chr18	4208347	4208753	E059,E082,E089,E090	4
chr18	4208821	4208976	E082,E090	2
chr18	4209143	4209229	E021,E022	2
chr18	4209881	4209931	E089	1
chr18	4210480	4210530	E083	1
chr18	4210857	4211001	E007,E116	2
chr18	4211084	4211381	E081,E116	2
chr18	4211526	4211848	E007,E059,E116,E124,E127	5
chr18	4212215	4212363	E119	1
chr18	4213327	4213381	E080	1
chr18	4213853	4213903	E022	1
chr18	4214101	4214162	E004	1
chr18	4215390	4215667	E021,E029,E081,E082	4
chr18	4215861	4215939	E050	1
chr18	4216562	4216606	E080	1
chr18	4216958	4217169	E116,E118,E123	3
chr18	4217235	4217315	E123	1
chr18	4217430	4217501	E021	1
chr18	4218717	4218797	E116	1
chr18	4220339	4220495	E059,E123	2
chr18	4221764	4221876	E021,E116	2
chr18	4224023	4224537	E022,E051,E116,E124	4
chr18	4226019	4226099	E116	1
chr18	4228220	4228272	E082	1
chr18	4229750	4229834	E081,E082	2
chr18	4230149	4230877	E059,E082,E116	3
chr18	4230943	4231013	E007,E022,E088,E090	4
chr18	4231123	4231177	E094	1
chr18	4231352	4231581	E004,E021,E082,E116	4
chr18	4232501	4233054	E003,E004,E008,E021,E022,E033,E082,E116	8
chr18	4233151	4233259	E116	1
chr18	4233311	4233617	E008,E021,E116	3
chr18	4233620	4233757	E003,E004,E008,E017,E021,E022	6
chr18	4234208	4234331	E116	1
chr18	4234869	4234949	E022	1
chr18	4235146	4235255	E082,E116	2
chr18	4235317	4235480	E116	1
chr18	4235920	4236051	E022	1
chr18	4236475	4236555	E123	1
chr18	4236784	4237595	E003,E004,E007,E008,E021,E022,E082,E098,E116	9
chr18	4237621	4237675	E021,E086	2
chr18	4238378	4238428	E007	1
chr18	4238989	4239314	E081,E082,E116	3
chr18	4239351	4239401	E090	1
chr18	4239615	4239706	E081,E082	2
chr18	4239750	4240091	E003,E081,E082,E089,E090,E123	6
chr18	4240541	4240596	E088	1
chr18	4240664	4241016	E081,E082,E088,E089,E090,E100,E116	7
chr18	4241079	4241547	E004,E005,E006,E008,E021,E022,E081,E082,E088,E116,E126	11
chr18	4242336	4243188	E003,E008,E021,E022,E055,E081,E082,E116	8
chr18	4243314	4243524	E021,E051,E086,E116,E126	5
chr18	4244174	4244228	E017	1
chr18	4244726	4244825	E123	1
chr18	4245045	4245175	E116	1
chr18	4245406	4245471	E081	1
chr18	4245521	4245729	E088,E089,E090,E097,E109,E116	6
chr18	4246115	4246195	E116	1
chr18	4246444	4246532	E116	1
chr18	4246598	4246827	E007,E116	2
chr18	4247381	4247431	E082	1
chr18	4247741	4247791	E091	1
chr18	4247986	4248066	E116	1
chr18	4248152	4249291	E007,E021,E022,E059,E081,E082,E083,E093,E100,E116,E123	11
chr18	4249690	4249801	E003	1
chr18	4249841	4249891	E083	1
chr18	4249994	4250510	E083,E109,E116,E123	4
chr18	4250563	4250668	E116	1
chr18	4251084	4251164	E008	1
chr18	4251291	4251585	E081,E082,E086,E116	4
chr18	4251675	4252829	E086,E097,E098,E116,E123	5
chr18	4252933	4253236	E004,E022,E081	3
chr18	4253500	4253594	E021	1
chr18	4253910	4254033	E003	1
chr18	4254050	4254302	E116	1
chr18	4254708	4255117	E003,E004,E008,E022,E081,E082,E086,E116	8
chr18	4255234	4255319	E033,E082	2
chr18	4255638	4255688	E082	1
chr18	4256043	4256143	E059	1
chr18	4256205	4256397	E021,E022,E059	3
chr18	4256463	4256656	E059,E082,E116	3
chr18	4256658	4257335	E004,E059,E080,E081,E082,E083,E088,E089,E116	9
chr18	4257573	4257623	E083	1
chr18	4258118	4258235	E116	1
chr18	4258253	4258373	E021,E022,E086	3
chr18	4258764	4258844	E119	1
chr18	4259062	4259683	E022,E050,E081,E116	4
chr18	4260110	4260538	E116	1
chr18	4260917	4261072	E116	1
chr18	4261134	4261488	E005,E022,E092,E116	4
chr18	4261668	4261840	E116	1
chr18	4262178	4262464	E116	1
chr18	4262575	4262625	E032	1
chr18	4262684	4262846	E116	1
chr18	4263006	4263056	E022	1
chr18	4263918	4263993	E090	1
chr18	4264108	4264184	E089	1
chr18	4264206	4264952	E003,E004,E008,E021,E022,E080,E081,E082,E083,E084,E086,E088,E089,E090,E094,E097,E098,E116	18
chr18	4264961	4265011	E090	1
chr18	4265899	4265949	E022	1
chr18	4266270	4266365	E004	1
chr18	4267335	4267415	E119	1
chr18	4267560	4267612	E090	1
chr18	4267624	4267880	E021,E081,E082,E083,E086,E116	6
chr18	4267968	4268204	E057,E116	2
chr18	4269775	4269873	E116	1
chr18	4269921	4270448	E022,E059,E116	3
chr18	4270755	4270841	E116	1
chr18	4270985	4271471	E007,E116	2
chr18	4271813	4271993	E051,E116	2
chr18	4272555	4272655	E005	1
chr18	4272686	4272736	E021	1
chr18	4272892	4272979	E021,E123	2
chr18	4273186	4273280	E021	1
chr18	4273298	4273543	E116	1
chr18	4273592	4273642	E007	1
chr18	4274951	4275001	E085	1
chr18	4275202	4275343	E003,E022	2
chr18	4275350	4275418	E021,E022	2
chr18	4275531	4275610	E021	1
chr18	4275941	4276081	E116	1
chr18	4276863	4277033	E081	1
chr18	4277096	4277567	E005,E059,E082,E116,E123	5
chr18	4277930	4277990	E125	1
chr18	4278349	4278473	E116	1
chr18	4278556	4278672	E116	1
chr18	4278957	4279048	E123	1
chr18	4279328	4279500	E003,E118	2
chr18	4280089	4280129	E086	1
chr18	4280435	4280587	E082,E116	2
chr18	4280782	4280865	E123	1
chr18	4282624	4282674	E017	1
chr18	4282734	4282805	E088	1
chr18	4282960	4283040	E123	1
chr18	4283646	4284980	E004,E007,E008,E059,E080,E081,E082,E116	8
chr18	4285739	4285885	E116	1
chr18	4286118	4286643	E004,E005,E022,E059,E082,E086,E090,E116	8
chr18	4286704	4286909	E059	1
chr18	4286954	4287309	E017,E059,E082,E116	4
chr18	4287552	4287713	E116	1
chr18	4288373	4288447	E007	1
chr18	4289079	4289134	E021	1
chr18	4289177	4289338	E005,E007,E116	3
chr18	4289414	4289600	E081,E116	2
chr18	4289911	4289991	E116	1
chr18	4290448	4290539	E021	1
chr18	4292997	4293087	E003,E094	2
chr18	4293218	4293606	E022,E059,E090,E116,E118	5
chr18	4294375	4294455	E059	1
chr18	4294859	4294939	E116	1
chr18	4294960	4295048	E022	1
chr18	4295264	4295344	E116	1
chr18	4295983	4296042	E092	1
chr18	4296947	4297027	E116	1
chr18	4297523	4297577	E127	1
chr18	4297748	4297798	E022	1
chr18	4297940	4298033	E022,E080	2
chr18	4299204	4299261	E089	1
chr18	4299314	4299354	E086	1
chr18	4299484	4299558	E082	1
chr18	4300367	4300447	E123	1
chr18	4300663	4300713	E022	1
chr18	4300783	4300837	E127	1
chr18	4301235	4301346	E116	1
chr18	4302110	4302190	E116	1
chr18	4303304	4303610	E116	1
chr18	4303780	4303853	E098	1
chr18	4304011	4304106	E081,E082	2
chr18	4305032	4305082	E082	1
chr18	4306148	4306476	E003,E004,E008,E057,E059,E090	6
chr18	4306706	4306805	E021,E022	2
chr18	4306857	4306970	E123	1
chr18	4307202	4307401	E008,E022,E082	3
chr18	4307480	4307649	E082	1
chr18	4308702	4308938	E003,E081,E082	3
chr18	4309057	4309110	E021	1
chr18	4309263	4309728	E003,E004,E005,E008,E021,E022	6
chr18	4309907	4310074	E021,E116	2
chr18	4310087	4310147	E003	1
chr18	4310196	4310246	E021	1
chr18	4310274	4310391	E004,E082	2
chr18	4310395	4310519	E021,E082	2
chr18	4310550	4310701	E008	1
chr18	4310925	4311037	E007,E116	2
chr18	4311100	4311269	E021,E081,E085,E092	4
chr18	4311315	4311355	E086	1
chr18	4312215	4312269	E098	1
chr18	4312334	4312454	E116	1
chr18	4312663	4312721	E097	1
chr18	4313018	4313068	E082	1
chr18	4313652	4313732	E123	1
chr18	4313848	4314056	E007,E022,E086,E116	4
chr18	4314226	4314276	E082	1
chr18	4314708	4314814	E003,E083	2
chr18	4315123	4315235	E116	1
chr18	4316361	4316411	E017	1
chr18	4316469	4316638	E003,E007	2
chr18	4316874	4316924	E093	1
chr18	4317650	4317732	E003	1
chr18	4318224	4318290	E022	1
chr18	4318374	4318640	E007,E021,E082,E116,E119	5
chr18	4318797	4318894	E116	1
chr18	4319692	4319772	E116	1
chr18	4319792	4320705	E022,E059,E081,E082,E086,E090,E097,E116	8
chr18	4320808	4320858	E090	1
chr18	4321275	4321319	E097	1
chr18	4322150	4322200	E022	1
chr18	4324689	4324739	E021	1
chr18	4325151	4325205	E127	1
chr18	4326568	4326618	E022	1
chr18	4327345	4327399	E098	1
chr18	4327878	4327928	E022	1
chr18	4328070	4328409	E008,E021,E022	3
chr18	4328553	4328603	E082	1
chr18	4328674	4328862	E116,E123	2
chr18	4331438	4331642	E051,E116	2
chr18	4331976	4332090	E021,E123	2
chr18	4332146	4332196	E021	1
chr18	4332548	4332771	E116	1
chr18	4333109	4333454	E003,E008,E021,E022,E082,E116	6
chr18	4334357	4334407	E021	1
chr18	4334590	4334711	E008	1
chr18	4335213	4335299	E007	1
chr18	4335321	4335438	E003,E008,E021	3
chr18	4335488	4335680	E003,E004,E008,E021,E022,E116	6
chr18	4336333	4336383	E082	1
chr18	4336448	4336526	E021,E022	2
chr18	4336779	4336839	E004	1
chr18	4338910	4338954	E097	1
chr18	4340197	4340460	E007,E059	2
chr18	4340727	4340807	E116	1
chr18	4341818	4341882	E021	1
chr18	4341926	4341976	E021	1
chr18	4342466	4342608	E081,E082	2
chr18	4342657	4342714	E082	1
chr18	4343272	4343352	E116	1
chr18	4343379	4343459	E123	1
chr18	4344695	4344844	E116	1
chr18	4344981	4345065	E116	1
chr18	4345076	4345185	E021	1
chr18	4345501	4345608	E116	1
chr18	4345618	4345672	E127	1
chr18	4345700	4345817	E021,E051,E116	3
chr18	4345908	4345948	E086	1
chr18	4345950	4346313	E021,E022,E059,E116	4
chr18	4348458	4348664	E116	1
chr18	4349079	4349129	E022	1
chr18	4349613	4349663	E022	1
chr18	4350554	4350612	E097,E127	2
chr18	4351085	4351361	E005,E081,E082,E086,E088,E092,E098,E116	8
chr18	4351844	4351924	E123	1
chr18	4352105	4352247	E116	1
chr18	4352296	4352447	E007,E021,E116	3
chr18	4352621	4353622	E003,E004,E007,E008,E021,E022,E081,E082,E086,E088,E089,E090,E092,E116	14
chr18	4353831	4354361	E008,E021,E081,E116	4
chr18	4354415	4354614	E021,E116,E119,E122	4
chr18	4354793	4355381	E007,E081,E082,E086,E088,E089,E116,E127	8
chr18	4355418	4355524	E034,E081	2
chr18	4355573	4355643	E081	1
chr18	4355659	4355739	E082	1
chr18	4355924	4355974	E007	1
chr18	4356526	4356580	E098	1
chr18	4356676	4356726	E093	1
chr18	4357349	4357610	E116	1
chr18	4357620	4357822	E007,E021,E022,E080,E081,E083,E086	7
chr18	4357835	4358137	E003,E008,E088,E098,E116	5
chr18	4358353	4358472	E022,E059	2
chr18	4358532	4359182	E003,E008,E021,E022,E059,E081,E082,E116,E127	9
chr18	4359186	4359438	E059	1
chr18	4359965	4360034	E098	1
chr18	4360084	4360167	E021	1
chr18	4360369	4360709	E086,E116	2
chr18	4360871	4360921	E007	1
chr18	4362502	4362582	E123	1
chr18	4362627	4362677	E021	1
chr18	4362935	4363056	E003,E021,E022	3
chr18	4363182	4363232	E032	1
chr18	4364643	4364693	E017	1
chr18	4367085	4367139	E081	1
chr18	4368458	4368569	E021,E088,E100,E116	4
chr18	4368968	4369033	E022	1
chr18	4369054	4369106	E082	1
chr18	4369503	4369729	E007,E008,E022,E082	4
chr18	4369862	4370101	E003,E021,E022,E081,E082,E086,E116	7
chr18	4370297	4370383	E003	1
chr18	4370447	4370563	E004	1
chr18	4370911	4371064	E123	1
chr18	4371154	4371206	E086	1
chr18	4371489	4371539	E007	1
chr18	4371810	4371890	E116	1
chr18	4372330	4372380	E017	1
chr18	4372427	4372477	E050	1
chr18	4373139	4373232	E008	1
chr18	4373374	4373504	E022	1
chr18	4373542	4373631	E007	1
chr18	4375425	4375600	E116,E125	2
chr18	4375614	4375704	E123	1
chr18	4376976	4377205	E082,E116	2
chr18	4377612	4377662	E097	1
chr18	4377697	4377810	E088,E116	2
chr18	4378872	4379020	E003,E004,E021,E022	4
chr18	4379463	4379663	E017,E059	2
chr18	4379889	4380100	E123	1
chr18	4380344	4380396	E097	1
chr18	4380761	4380811	E022	1
chr18	4380845	4380943	E116	1
chr18	4381658	4381708	E082	1
chr18	4382850	4382973	E007,E083,E086,E116,E127	5
chr18	4383468	4383508	E086	1
chr18	4384036	4384086	E085	1
chr18	4384406	4384456	E022	1
chr18	4384851	4386286	E022,E081,E082,E083,E088,E089,E116,E125	8
chr18	4386316	4386439	E088	1
chr18	4386522	4386679	E088,E116	2
chr18	4386751	4386837	E116	1
chr18	4386885	4386974	E116	1
chr18	4388300	4388380	E116	1
chr18	4388894	4389046	E116	1
chr18	4390261	4390483	E021,E093,E116	3
chr18	4390506	4390570	E124	1
chr18	4390783	4390999	E116	1
chr18	4391462	4392566	E022,E086,E116	3
chr18	4392595	4393125	E081,E082,E116,E119,E127	5
chr18	4393249	4393561	E082,E116	2
chr18	4393861	4393972	E116	1
chr18	4394160	4394336	E116	1
chr18	4394702	4395123	E116	1
chr18	4395212	4395298	E051,E097	2
chr18	4395460	4395553	E022,E083	2
chr18	4395575	4395625	E021	1
chr18	4396093	4396176	E090	1
chr18	4396886	4396926	E086	1
chr18	4397055	4397183	E116,E127	2
chr18	4397264	4397344	E123	1
chr18	4398127	4398289	E090	1
chr18	4398334	4398384	E090	1
chr18	4398448	4398519	E086	1
chr18	4398597	4398647	E022	1
chr18	4398783	4398863	E116	1
chr18	4399629	4399726	E007,E021	2
chr18	4399799	4399978	E008,E082	2
chr18	4400041	4400316	E003,E008,E021,E022,E098,E116	6
chr18	4400361	4400460	E022,E086,E116	3
chr18	4400538	4400761	E021,E098,E116	3
chr18	4400803	4401338	E021,E034,E059,E085,E088,E097,E098,E116	8
chr18	4402035	4402115	E022	1
chr18	4403381	4403425	E097	1
chr18	4403588	4403762	E097	1
chr18	4403822	4403867	E097	1
chr18	4403910	4404201	E003,E004,E021,E090,E097,E116	6
chr18	4404718	4404840	E116	1
chr18	4405331	4405385	E127	1
chr18	4405461	4405873	E007,E008,E046,E059,E080,E086,E093,E116	8
chr18	4405975	4406666	E003,E004,E008,E021,E022,E082,E116,E123	8
chr18	4407011	4407076	E082	1
chr18	4407433	4407649	E003,E021,E022,E082	4
chr18	4407800	4407850	E021	1
chr18	4407942	4408083	E008	1
chr18	4409397	4409477	E123	1
chr18	4410758	4410808	E082	1
chr18	4411038	4411172	E017,E116	2
chr18	4411405	4411455	E007	1
chr18	4411875	4412037	E082,E098	2
chr18	4412096	4412518	E004,E082,E083,E088,E097,E098,E116,E124	8
chr18	4412677	4412737	E083	1
chr18	4412892	4413002	E116	1
chr18	4413055	4413135	E008	1
chr18	4413306	4413374	E003	1
chr18	4415576	4415630	E098	1
chr18	4415935	4415990	E088	1
chr18	4416043	4416119	E081,E088	2
chr18	4416539	4416599	E088	1
chr18	4416652	4416852	E088	1
chr18	4416912	4417488	E088,E116	2
chr18	4417613	4418051	E008,E088,E116	3
chr18	4418378	4418498	E059	1
chr18	4419836	4419974	E116	1
chr18	4421159	4421356	E116	1
chr18	4421499	4421684	E081,E082	2
chr18	4421837	4421887	E082	1
chr18	4425381	4425537	E080,E116,E128	3
chr18	4425565	4425615	E021	1
chr18	4425689	4425804	E116	1
chr18	4426063	4426166	E116	1
chr18	4426207	4426444	E021,E022,E083,E116	4
chr18	4426503	4426583	E116	1
chr18	4426682	4426776	E123	1
chr18	4427659	4427737	E022	1
chr18	4428603	4428819	E116	1
chr18	4428867	4429060	E116	1
chr18	4429587	4429787	E022,E081,E116	3
chr18	4430002	4430042	E086	1
chr18	4430135	4430219	E116,E123	2
chr18	4430227	4430277	E082	1
chr18	4430809	4430889	E059	1
chr18	4430898	4431152	E059,E082,E116	3
chr18	4431273	4431429	E022,E059	2
chr18	4431856	4431942	E116	1
chr18	4433038	4433106	E081	1
chr18	4433115	4433155	E086	1
chr18	4433437	4434116	E003,E004,E008,E021,E057,E059,E089,E116,E117,E121,E125,E126,E128	13
chr18	4434253	4434330	E022,E128	2
chr18	4434451	4434768	E004,E008,E022,E051,E093,E116	6
chr18	4434982	4435022	E086	1
chr18	4435147	4435363	E116	1
chr18	4435452	4435537	E022,E122	2
chr18	4435570	4435964	E086,E116	2
chr18	4435996	4436149	E007,E022,E109	3
chr18	4436290	4436388	E116	1
chr18	4436658	4436708	E090	1
chr18	4436748	4436857	E022	1
chr18	4438212	4438287	E021,E022	2
chr18	4438962	4439214	E021,E022,E050	3
chr18	4439590	4439640	E022	1
chr18	4440976	4441026	E021	1
chr18	4441047	4441114	E082	1
chr18	4441152	4441586	E003,E008,E021,E022,E082,E116,E123	7
chr18	4443159	4443461	E081,E082,E116	3
chr18	4443933	4444052	E007,E084,E088	3
chr18	4444058	4444160	E022	1
chr18	4444328	4444844	E084,E085,E092,E098,E109,E116,E118	7
chr18	4444888	4445123	E021,E116,E128	3
chr18	4445930	4446016	E116	1
chr18	4446038	4446303	E004,E021,E059,E088,E116,E124	6
chr18	4446370	4446465	E021	1
chr18	4446986	4447036	E022	1
chr18	4447041	4447244	E116	1
chr18	4447845	4448061	E116	1
chr18	4448062	4448208	E081,E123	2
chr18	4448403	4448473	E082	1
chr18	4448589	4449160	E017,E021,E116	3
chr18	4449248	4450855	E003,E008,E021,E022,E051,E059,E080,E081,E082,E083,E084,E086,E088,E089,E090,E092,E093,E097,E116,E128	20
chr18	4451204	4451370	E084,E116	2
chr18	4451534	4451653	E082,E116	2
chr18	4451911	4451961	E082	1
chr18	4453063	4453174	E050,E082,E090	3
chr18	4453212	4453275	E090	1
chr18	4453348	4456298	E003,E004,E005,E007,E008,E021,E022,E028,E050,E051,E057,E059,E080,E081,E082,E083,E084,E085,E086,E088,E089,E090,E091,E092,E093,E097,E098,E100,E116,E118,E119,E125,E128	33
chr18	4456685	4456790	E082,E116	2
chr18	4457737	4457791	E017	1
chr18	4458931	4458981	E022	1
chr18	4459081	4459198	E022,E100	2
chr18	4461282	4461332	E021	1
chr18	4461491	4461596	E118	1
chr18	4461624	4461674	E082	1
chr18	4461726	4461776	E021	1
chr18	4462598	4462648	E082	1
chr18	4462915	4462978	E081	1
chr18	4464888	4465088	E022,E116	2
chr18	4465635	4465741	E119	1
chr18	4468227	4468321	E082	1
chr18	4468577	4468858	E003,E004,E008,E021,E022,E081,E116	7
chr18	4468923	4468977	E098	1
chr18	4469014	4469068	E098	1
chr18	4469940	4469992	E091	1
chr18	4470258	4470366	E003	1
chr18	4470493	4470557	E124	1
chr18	4470686	4470770	E098	1
chr18	4481507	4481562	E109	1
chr18	4482473	4482686	E081,E082,E083	3
chr18	4482843	4482897	E098	1
chr18	4482912	4483187	E092,E125,E128	3
chr18	4483489	4483902	E059,E093	2
chr18	4483959	4484133	E081,E082	2
chr18	4485327	4485407	E116	1
chr18	4485966	4486016	E007	1
chr18	4486238	4486318	E059	1
chr18	4486507	4486587	E123	1
chr18	4486597	4486651	E033	1
chr18	4489162	4489242	E123	1
chr18	4489776	4489863	E021,E022	2
chr18	4490677	4490721	E097	1
chr18	4491379	4491459	E119	1
chr18	4491631	4491750	E093	1
chr18	4492332	4492433	E021	1
chr18	4492558	4492643	E021,E089	2
chr18	4492893	4493047	E021,E116	2
chr18	4493752	4493825	E029	1
chr18	4494066	4494120	E021	1
chr18	4494407	4494571	E008	1
chr18	4494882	4495309	E003,E008,E021,E022	4
chr18	4496275	4496338	E007	1
chr18	4496434	4496806	E059,E116	2
chr18	4496966	4497146	E021,E082	2
chr18	4499248	4499316	E093	1
chr18	4499868	4499918	E032	1
chr18	4501746	4501921	E003,E119	2
chr18	4504027	4504116	E116	1
chr18	4504631	4504681	E082	1
chr18	4506183	4506265	E021,E122	2
chr18	4509072	4509122	E082	1
chr18	4509283	4509386	E050	1
chr18	4509702	4509780	E118	1
chr18	4509914	4509964	E022	1
chr18	4510316	4510438	E022,E050,E097	3
chr18	4510472	4510534	E007,E022	2
chr18	4510579	4510643	E124	1
chr18	4510695	4511090	E003,E006,E007,E017,E029,E032,E033,E034,E050,E051,E055,E059,E083,E086,E090,E091,E092,E093,E097,E100,E118,E120,E122,E124,E125	25
chr18	4511146	4511190	E097	1
chr18	4511194	4511274	E008	1
chr18	4511309	4511735	E003,E004,E007,E059,E118,E125	6
chr18	4511743	4511861	E003,E004	2
chr18	4514110	4514160	E007	1
chr18	4514304	4514344	E086	1
chr18	4515488	4515554	E082	1
chr18	4515878	4516227	E081,E082	2
chr18	4516721	4516790	E017	1
chr18	4516871	4516951	E116	1
chr18	4517850	4518302	E021,E059,E081	3
chr18	4518718	4518768	E021	1
chr18	4518769	4518824	E022	1
chr18	4519037	4519088	E090	1
chr18	4519491	4519571	E119	1
chr18	4519602	4519690	E086,E089	2
chr18	4519867	4520087	E059,E081,E086	3
chr18	4520944	4520996	E021	1
chr18	4523068	4523125	E021	1
chr18	4523922	4523972	E021	1
chr18	4524166	4524356	E003,E004,E008,E021,E022	5
chr18	4525445	4525495	E093	1
chr18	4525781	4525831	E017	1
chr18	4527729	4528107	E004,E005,E007,E022	4
chr18	4528486	4528683	E116	1
chr18	4528743	4528803	E125	1
chr18	4531912	4532024	E116	1
chr18	4532370	4532434	E124	1
chr18	4533015	4533119	E091	1
chr18	4533867	4533917	E051	1
chr18	4534142	4534186	E080	1
chr18	4534319	4534403	E007	1
chr18	4535229	4535269	E086	1
chr18	4535948	4535998	E092	1
chr18	4536606	4536803	E088,E092	2
chr18	4536866	4537113	E092,E123	2
chr18	4537675	4537765	E082	1
chr18	4537870	4537920	E021	1
chr18	4540004	4540221	E059	1
chr18	4540795	4540911	E117	1
chr18	4542231	4542281	E051	1
chr18	4542806	4542872	E081	1
chr18	4543562	4544807	E007,E022,E059,E081,E082,E091,E116,E117,E123,E128	10
chr18	4544879	4544972	E059	1
chr18	4545620	4545711	E005	1
chr18	4546014	4546166	E116	1
chr18	4547212	4547385	E090,E116	2
chr18	4547644	4548121	E059,E088,E125	3
chr18	4548975	4549049	E090	1
chr18	4549068	4550122	E081,E082,E088,E089,E090,E098,E100,E117,E125,E128	10
chr18	4550124	4550203	E090	1
chr18	4550266	4550338	E090	1
chr18	4550342	4550543	E089	1
chr18	4550621	4550712	E090,E125	2
chr18	4550921	4551602	E081,E082,E089,E090,E116	5
chr18	4551736	4551786	E082	1
chr18	4552132	4552442	E081,E082,E116,E117	4
chr18	4552462	4552502	E086	1
chr18	4552696	4552746	E082	1
chr18	4553011	4553061	E090	1
chr18	4553576	4553626	E022	1
chr18	4553779	4553829	E021	1
chr18	4557582	4557662	E086,E123	2
chr18	4559569	4559629	E005	1
chr18	4560174	4560234	E004	1
chr18	4560858	4560918	E125	1
chr18	4561704	4561754	E022	1
chr18	4561812	4561852	E086	1
chr18	4564418	4564506	E127	1
chr18	4564977	4565039	E109	1
chr18	4568064	4568104	E086	1
chr18	4568546	4568600	E098	1
chr18	4569739	4569869	E089,E123	2
chr18	4573164	4573214	E051	1
chr18	4573385	4573478	E119	1
chr18	4573845	4573920	E021,E022	2
chr18	4573950	4574000	E093	1
chr18	4574322	4574372	E007	1
chr18	4574888	4574979	E127	1
chr18	4576767	4576817	E017	1
chr18	4577612	4577692	E007	1
chr18	4577804	4577844	E086	1
chr18	4577938	4578088	E003,E021,E022	3
chr18	4580298	4580348	E022	1
chr18	4581987	4582303	E003,E005,E007,E021,E022,E090	6
chr18	4582399	4582868	E089,E090	2
chr18	4583045	4583234	E082,E089,E090	3
chr18	4583293	4583398	E082,E090	2
chr18	4583422	4583549	E004,E005,E021,E022,E089,E090	6
chr18	4586331	4586411	E119	1
chr18	4586883	4587056	E004,E005,E021,E022,E059,E092,E116	7
chr18	4587198	4587552	E004,E059,E118,E125	4
chr18	4587951	4587991	E086	1
chr18	4588246	4588296	E007	1
chr18	4588323	4588403	E123	1
chr18	4589205	4589258	E092	1
chr18	4589279	4589435	E118	1
chr18	4589582	4589632	E021	1
chr18	4589932	4590008	E081	1
chr18	4590079	4590135	E021	1
chr18	4590513	4590581	E050	1
chr18	4591222	4591272	E022	1
chr18	4593497	4594062	E059	1
chr18	4595265	4595315	E022	1
chr18	4598376	4598742	E003,E004,E007,E022,E116,E123	6
chr18	4598778	4598885	E003	1
chr18	4599135	4599175	E086	1
chr18	4599247	4599623	E003,E004,E007,E008,E021,E022,E116	7
chr18	4599824	4600098	E081,E086	2
chr18	4602450	4602570	E123	1
chr18	4602991	4603041	E092	1
chr18	4604035	4604324	E003,E004,E008,E021,E022,E081,E082,E086	8
chr18	4604578	4604718	E021,E090	2
chr18	4605036	4605512	E022,E082,E086,E089,E090	5
chr18	4605565	4605615	E090	1
chr18	4607029	4607079	E021	1
chr18	4607165	4607205	E086	1
chr18	4607377	4607427	E022	1
chr18	4610681	4610735	E098	1
chr18	4610964	4611014	E046	1
chr18	4613193	4613243	E022	1
chr18	4613453	4613533	E123	1
chr18	4613959	4614013	E098	1
chr18	4614232	4614435	E082,E092,E094	3
chr18	4614840	4614931	E092,E127	2
chr18	4618235	4618285	E022	1
chr18	4618917	4618967	E022	1
chr18	4619075	4619402	E004,E021,E022,E082,E116,E117,E125	7
chr18	4619445	4619495	E022	1
chr18	4620117	4620215	E098	1
chr18	4620822	4620882	E003	1
chr18	4625670	4625797	E021	1
chr18	4627388	4627471	E005,E051	2
chr18	4628237	4628312	E021	1
chr18	4628695	4628763	E098	1
chr18	4631022	4631062	E086	1
chr18	4631307	4631614	E003,E004,E008,E021,E022,E081,E118	7
chr18	4631747	4631840	E022	1
chr18	4632690	4632740	E092	1
chr18	4633010	4633070	E006	1
chr18	4634575	4634637	E007	1
chr18	4634710	4634790	E116	1
chr18	4635142	4635192	E021	1
chr18	4636112	4636326	E022,E116,E119	3
chr18	4636583	4636633	E090	1
chr18	4636819	4636896	E082,E090	2
chr18	4637021	4637343	E007,E017,E022,E059,E080,E081,E082,E083,E086,E088,E089,E090,E093,E100,E114,E116,E117	17
chr18	4637470	4637524	E127	1
chr18	4637879	4638097	E051,E082,E116	3
chr18	4638833	4638971	E022,E081	2
chr18	4639117	4641121	E003,E007,E022,E081,E082,E086,E088,E089,E090,E116,E124,E125,E127,E128	14
chr18	4641179	4641367	E007,E021,E116	3
chr18	4641622	4642172	E021,E080,E081,E082,E088,E116	6
chr18	4642468	4642559	E116	1
chr18	4643023	4643136	E116	1
chr18	4644166	4644216	E021	1
chr18	4644290	4644430	E022,E116	2
chr18	4644890	4645003	E125	1
chr18	4645956	4646035	E022	1
chr18	4647344	4647394	E082	1
chr18	4648566	4648898	E081,E082	2
chr18	4648957	4649011	E081	1
chr18	4651689	4651758	E082	1
chr18	4651896	4652003	E082	1
chr18	4652132	4652436	E081,E082,E088	3
chr18	4652514	4652575	E006	1
chr18	4653369	4653469	E123	1
chr18	4654432	4654486	E098	1
chr18	4655060	4655110	E082	1
chr18	4655297	4655366	E082	1
chr18	4657154	4657276	E100	1
chr18	4658485	4658746	E100,E116	2
chr18	4658754	4659047	E059,E091,E116	3
chr18	4663471	4663525	E127	1
chr18	4666839	4666903	E124	1
chr18	4666991	4667051	E029	1
chr18	4669397	4669447	E022	1
chr18	4671740	4671790	E092	1
chr18	4672215	4672523	E081,E086,E116	3
chr18	4672819	4672901	E100	1
chr18	4673003	4673053	E007	1
chr18	4673054	4673111	E022	1
chr18	4674769	4674829	E006	1
chr18	4676903	4677000	E051,E093	2
chr18	4677070	4677120	E090	1
chr18	4677125	4677211	E004	1
chr18	4677500	4677580	E123	1
chr18	4677767	4677847	E123	1
chr18	4677923	4677973	E091	1
chr18	4678111	4678177	E022	1
chr18	4678423	4678473	E022	1
chr18	4678512	4678573	E017	1
chr18	4679315	4679420	E098	1
chr18	4679771	4679821	E089	1
chr18	4680845	4680895	E022	1
chr18	4682122	4682178	E080,E086	2
chr18	4683735	4683883	E004	1
chr18	4686817	4686943	E022,E033	2
chr18	4688680	4688730	E017	1
chr18	4691754	4691794	E086	1
chr18	4695042	4695092	E022	1
chr18	4697007	4697087	E057	1
chr18	4703072	4703152	E123	1
chr18	4703998	4704213	E004	1
chr18	4704257	4704297	E086	1
chr18	4704310	4705143	E003,E004,E005,E021,E022,E080,E081,E082,E092,E098,E125	11
chr18	4705330	4705431	E004,E022	2
chr18	4705991	4706098	E090	1
chr18	4707885	4707935	E082	1
chr18	4708128	4708221	E119	1
chr18	4709521	4709613	E082,E097	2
chr18	4710781	4710831	E088	1
chr18	4711522	4711602	E008	1
chr18	4711621	4711712	E022	1
chr18	4712872	4712952	E006,E097	2
chr18	4713211	4713261	E093	1
chr18	4713577	4713647	E081	1
chr18	4713743	4713823	E116	1
chr18	4714149	4714203	E033	1
chr18	4714509	4714563	E081	1
chr18	4714785	4714835	E021	1
chr18	4715212	4715418	E116	1
chr18	4715767	4715966	E081	1
chr18	4715997	4716062	E082	1
chr18	4716102	4716344	E081,E082	2
chr18	4717423	4717585	E081,E082,E119	3
chr18	4717646	4717730	E081,E082	2
chr18	4717861	4717927	E081	1
chr18	4718625	4718705	E123	1
chr18	4718913	4718963	E090	1
chr18	4720589	4720841	E003,E004,E005,E007,E080,E081,E086,E088	8
chr18	4720842	4721184	E004,E007,E081,E082	4
chr18	4721228	4721370	E081	1
chr18	4721514	4721576	E082	1
chr18	4721638	4721993	E021,E057,E116,E119	4
chr18	4722107	4722157	E082	1
chr18	4722408	4722458	E082	1
chr18	4722639	4722699	E005	1
chr18	4722993	4723043	E021	1
chr18	4723595	4723686	E057	1
chr18	4723740	4724116	E003,E057	2
chr18	4724122	4724172	E021	1
chr18	4724273	4724327	E098	1
chr18	4725218	4725268	E021	1
chr18	4725557	4725607	E083	1
chr18	4726826	4726886	E029	1
chr18	4726963	4727027	E124	1
chr18	4731285	4731354	E004,E086	2
chr18	4731950	4732030	E119	1
chr18	4732557	4732760	E116	1
chr18	4732796	4732864	E097	1
chr18	4733165	4733228	E082	1
chr18	4733620	4733664	E097	1
chr18	4734130	4734234	E082	1
chr18	4734280	4734375	E021	1
chr18	4734591	4734641	E021	1
chr18	4734826	4735012	E057,E116	2
chr18	4735023	4735247	E057,E116,E125	3
chr18	4735580	4735630	E022	1
chr18	4735696	4735796	E003	1
chr18	4735850	4735925	E022	1
chr18	4736839	4736919	E097	1
chr18	4739073	4739123	E090	1
chr18	4739144	4739252	E082	1
chr18	4739352	4739564	E083,E090	2
chr18	4744433	4744592	E123,E127	2
chr18	4748082	4748440	E081,E082,E097	3
chr18	4748471	4748521	E082	1
chr18	4748829	4749002	E116	1
chr18	4749092	4749300	E005,E021,E086	3
chr18	4749376	4749592	E081,E082,E086	3
chr18	4749663	4749713	E082	1
chr18	4749829	4750159	E081,E082	2
chr18	4750212	4750336	E005,E082,E127	3
chr18	4750347	4750756	E022,E081,E082,E116	4
chr18	4750872	4751222	E021,E081,E082,E086,E116,E125	6
chr18	4751362	4752251	E081,E082,E091,E116	4
chr18	4754990	4755053	E082	1
chr18	4755104	4755414	E081,E082	2
chr18	4755734	4756322	E050,E081,E082,E116,E125	5
chr18	4756552	4756632	E116	1
chr18	4756993	4757057	E007	1
chr18	4757685	4757992	E116	1
chr18	4758175	4758229	E098	1
chr18	4758356	4758468	E007,E116	2
chr18	4758573	4758797	E005,E082,E091	3
chr18	4758971	4759474	E004,E005,E021,E057,E059,E081,E116	7
chr18	4759893	4760000	E004,E005,E093	3
chr18	4760325	4760471	E116	1
chr18	4760608	4760658	E082	1
chr18	4761069	4761153	E022	1
chr18	4761317	4761369	E022	1
chr18	4761636	4761690	E081	1
chr18	4761760	4761815	E081	1
chr18	4761950	4762658	E005,E017,E081,E082,E090,E098,E116	7
chr18	4762870	4762920	E082	1
chr18	4764060	4764185	E082,E119	2
chr18	4764278	4764328	E089	1
chr18	4764690	4764912	E004,E008,E021,E022	4
chr18	4765456	4765695	E003,E008,E021,E022,E094	5
chr18	4768025	4768104	E082	1
chr18	4769782	4769832	E022	1
chr18	4770118	4770168	E007	1
chr18	4770371	4770425	E100	1
chr18	4771271	4771506	E081,E082	2
chr18	4772912	4772962	E022	1
chr18	4776061	4776111	E022	1
chr18	4776867	4776917	E022	1
chr18	4777168	4777234	E033	1
chr18	4779376	4779426	E083	1
chr18	4781279	4781329	E022	1
chr18	4781485	4781582	E090	1
chr18	4781602	4781944	E004,E083	2
chr18	4782088	4782199	E090	1
chr18	4782588	4782638	E021	1
chr18	4783266	4783344	E124	1
chr18	4785035	4785463	E081,E082,E089,E090,E098	5
chr18	4785623	4785707	E090	1
chr18	4786033	4786113	E119	1
chr18	4787268	4787523	E004	1
chr18	4788316	4788419	E098	1
chr18	4788764	4788841	E046	1
chr18	4788844	4788975	E057	1
chr18	4789143	4789223	E032,E057,E082	3
chr18	4789302	4790003	E022,E057,E093,E119,E127	5
chr18	4790446	4790496	E021	1
chr18	4796096	4796191	E123	1
chr18	4796919	4798118	E004,E005,E022,E057,E080,E082,E116,E119,E127	9
chr18	4799210	4799260	E091	1
chr18	4799396	4799444	E086	1
chr18	4800235	4800295	E125	1
chr18	4801120	4801640	E057,E081,E082	3
chr18	4802182	4802308	E057	1
chr18	4802391	4802640	E057	1
chr18	4802828	4802909	E033,E086,E098	3
chr18	4802967	4803017	E007	1
chr18	4805483	4805638	E057	1
chr18	4805815	4806075	E057,E127	2
chr18	4806079	4806129	E021	1
chr18	4806447	4806634	E022,E086,E088,E090,E125,E128	6
chr18	4806670	4806773	E003,E022	2
chr18	4807546	4808057	E022,E081,E082,E086,E089,E090,E100	7
chr18	4808059	4808169	E089,E090	2
chr18	4808248	4808298	E090	1
chr18	4808441	4808525	E003	1
chr18	4808989	4809315	E004,E021,E022	3
chr18	4809345	4809505	E021,E082,E089,E090	4
chr18	4810510	4810590	E057	1
chr18	4810624	4811096	E004,E007,E021,E022,E057	5
chr18	4811408	4811728	E004,E057,E081,E082	4
chr18	4812027	4812067	E086	1
chr18	4812099	4812149	E007	1
chr18	4812946	4813124	E057	1
chr18	4813412	4813494	E127	1
chr18	4813544	4813611	E004	1
chr18	4813633	4813687	E098	1
chr18	4813725	4814171	E003,E004,E021,E022	4
chr18	4815249	4815448	E081,E082	2
chr18	4815713	4815773	E081	1
chr18	4816016	4816066	E007	1
chr18	4816190	4816273	E098	1
chr18	4818109	4818170	E081	1
chr18	4820075	4820126	E032	1
chr18	4820287	4820341	E127	1
chr18	4820534	4820705	E007,E021,E088	3
chr18	4822086	4822136	E007	1
chr18	4822201	4822251	E021	1
chr18	4822597	4822665	E082	1
chr18	4822899	4822939	E086	1
chr18	4823101	4823341	E004,E021	2
chr18	4823385	4823464	E004	1
chr18	4823520	4823591	E004	1
chr18	4823640	4823739	E004,E022	2
chr18	4824310	4824360	E022	1
chr18	4825085	4825135	E017	1
chr18	4826499	4826539	E086	1
chr18	4826803	4826853	E021	1
chr18	4827313	4827419	E021,E022	2
chr18	4827428	4827536	E003	1
chr18	4827550	4827775	E021,E059	2
chr18	4828783	4828833	E021	1
chr18	4830232	4830312	E123	1
chr18	4831180	4832317	E004,E021,E022,E057,E082,E090,E119,E127,E128	9
chr18	4832409	4833085	E021,E089,E090	3
chr18	4834530	4834580	E022	1
chr18	4835064	4835114	E021	1
chr18	4835860	4835910	E091	1
chr18	4836251	4836412	E021,E081,E082	3
chr18	4836543	4836634	E004,E086	2
chr18	4837503	4837553	E007	1
chr18	4839297	4839472	E003,E007,E086	3
chr18	4839684	4839765	E122	1
chr18	4840097	4840292	E089,E119	2
chr18	4840337	4840443	E089,E090	2
chr18	4840614	4840664	E022	1
chr18	4840781	4840822	E086	1
chr18	4841141	4841212	E021	1
chr18	4841688	4843390	E004,E008,E022,E028,E057,E082,E086,E088,E093,E119,E125,E127	12
chr18	4843440	4843646	E004,E088	2
chr18	4843683	4844166	E004,E021	2
chr18	4844628	4844688	E004	1
chr18	4845744	4845858	E082	1
chr18	4846588	4847657	E007,E021,E081,E082,E119	5
chr18	4847732	4847883	E081,E082	2
chr18	4849933	4850043	E005,E017	2
chr18	4850342	4850429	E022	1
chr18	4850785	4850875	E021,E097	2
chr18	4851362	4851412	E022	1
chr18	4851492	4851959	E022,E081,E082	3
chr18	4852068	4852244	E082	1
chr18	4852399	4852449	E082	1
chr18	4852525	4852663	E082	1
chr18	4853181	4853267	E008	1
chr18	4854304	4854348	E097	1
chr18	4854356	4854410	E127	1
chr18	4854523	4855300	E003,E007,E008,E021,E022,E081,E082,E089,E090,E093	10
chr18	4855333	4855393	E003	1
chr18	4855563	4855685	E008,E022	2
chr18	4857820	4857870	E022	1
chr18	4857922	4858064	E081,E082	2
chr18	4858246	4858305	E082	1
chr18	4859511	4859577	E082	1
chr18	4859861	4860042	E057,E100,E119	3
chr18	4864970	4865053	E022	1
chr18	4865605	4866001	E004,E007	2
chr18	4866069	4866153	E007	1
chr18	4866637	4866717	E123	1
chr18	4867323	4867403	E123	1
chr18	4868836	4868890	E021	1
chr18	4869186	4869423	E003,E008,E022	3
chr18	4870262	4870656	E004,E021,E022,E057,E117,E123	6
chr18	4872083	4872163	E123	1
chr18	4876156	4876339	E081,E082	2
chr18	4877086	4877210	E123	1
chr18	4878661	4878822	E021,E022	2
chr18	4879028	4879092	E003	1
chr18	4879284	4879410	E008	1
chr18	4879429	4879479	E050	1
chr18	4885279	4885329	E046	1
chr18	4888609	4888866	E082,E086	2
chr18	4889051	4889101	E021	1
chr18	4889112	4889152	E086	1
chr18	4889229	4889279	E082	1
chr18	4889324	4889368	E080	1
chr18	4893025	4893075	E022	1
chr18	4899580	4899712	E021,E022,E057	3
chr18	4900701	4900751	E082	1
chr18	4901216	4901266	E022	1
chr18	4902347	4902397	E022	1
chr18	4902635	4902675	E086	1
chr18	4904001	4904051	E082	1
chr18	4904139	4904421	E081,E082	2
chr18	4906441	4906491	E007	1
chr18	4906522	4906572	E021	1
chr18	4906811	4907229	E003,E004,E007,E021,E022,E086	6
chr18	4907293	4907353	E007	1
chr18	4907426	4907503	E081	1
chr18	4907832	4907882	E082	1
chr18	4907944	4907996	E082	1
chr18	4908169	4909168	E004,E005,E007,E081,E082,E089,E127	7
chr18	4909236	4909318	E082	1
chr18	4909546	4909657	E007	1
chr18	4914384	4914474	E124	1
chr18	4914558	4914638	E116	1
chr18	4916023	4916083	E006	1
chr18	4916462	4916561	E021,E022	2
chr18	4916733	4916783	E022	1
chr18	4917222	4917300	E021	1
chr18	4917635	4917781	E004,E005,E007,E021,E022,E091	6
chr18	4918045	4918085	E086	1
chr18	4921112	4921162	E022	1
chr18	4924237	4924415	E120,E121	2
chr18	4925960	4926010	E021	1
chr18	4929072	4929122	E082	1
chr18	4930722	4930774	E082	1
chr18	4931315	4931574	E116,E123	2
chr18	4931599	4931659	E125	1
chr18	4931970	4932020	E022	1
chr18	4932075	4932129	E127	1
chr18	4933960	4934024	E022	1
chr18	4935153	4935233	E119	1
chr18	4939752	4939826	E082	1
chr18	4942909	4942991	E032	1
chr18	4944119	4944170	E017	1
chr18	4944875	4944925	E022	1
chr18	4945895	4946010	E125	1
chr18	4948575	4948629	E098	1
chr18	4948655	4948742	E116,E122	2
chr18	4951751	4951805	E081	1
chr18	4952152	4952913	E057,E081,E082	3
chr18	4954105	4954169	E081	1
chr18	4960705	4960916	E057	1
chr18	4965294	4965344	E083	1
chr18	4969404	4969473	E086	1
chr18	4970293	4970353	E003	1
chr18	4970515	4970689	E081	1
chr18	4975302	4975356	E033	1
chr18	4976950	4977087	E123	1
chr18	4979038	4979111	E032	1
chr18	4979138	4979188	E022	1
chr18	4979281	4979321	E086	1
chr18	4979716	4979776	E125	1
chr18	4981433	4981487	E127	1
chr18	4982299	4982379	E057	1
chr18	4984515	4984582	E086	1
chr18	4984747	4984797	E022	1
chr18	4984888	4984952	E086	1
chr18	4985267	4985317	E090	1
chr18	4985440	4985500	E006	1
chr18	4985710	4985957	E089,E090	2
chr18	4986097	4986361	E089,E090	2
chr18	4986430	4986563	E089,E090	2
chr18	4986712	4986807	E021,E022	2
chr18	4986825	4986882	E021	1
chr18	4987136	4987176	E086	1
chr18	4987880	4988452	E003,E004,E007,E008,E021,E022,E081	7
chr18	4990299	4990388	E005	1
chr18	4991330	4991491	E059	1
chr18	4991854	4991914	E006	1
chr18	4992032	4992082	E021	1
chr18	4992736	4992786	E007	1
chr18	4992801	4992864	E086	1
chr18	4992887	4992937	E022	1
chr18	4993102	4993173	E021,E121	2
chr18	4994824	4994874	E109	1
chr18	4995133	4995183	E082	1
chr18	4998441	4998501	E125	1
chr18	4999641	4999707	E005	1
chr18	5003022	5003072	E022	1
chr18	5003913	5004321	E003,E004,E005,E007,E008,E021,E022,E082,E086,E092,E118	11
chr18	5004351	5004688	E003,E004,E007,E008,E021,E022,E057,E118	8
chr18	5010653	5010713	E006	1
chr18	5013275	5013373	E004	1
chr18	5014015	5014065	E007	1
chr18	5014879	5014936	E090	1
chr18	5015318	5015512	E116	1
chr18	5015590	5015672	E051	1
chr18	5017306	5017409	E022,E116	2
chr18	5019289	5019353	E021,E086	2
chr18	5021620	5021833	E092,E116	2
chr18	5021920	5022008	E021,E081	2
chr18	5022771	5022884	E017,E116	2
chr18	5022952	5023002	E091	1
chr18	5023016	5023108	E116	1
chr18	5023176	5023633	E003,E004,E005,E007,E008,E021,E022,E028,E032,E034,E046,E050,E051,E057,E059,E080,E081,E082,E083,E084,E085,E086,E088,E089,E090,E091,E092,E093,E094,E097,E098,E100,E109,E114,E116,E117,E118,E119,E120,E121,E122,E123,E124,E125,E126	45
chr18	5024450	5024813	E081,E082	2
chr18	5024856	5025234	E022,E081,E082	3
chr18	5027990	5028044	E081	1
chr18	5028983	5029033	E032	1
chr18	5029039	5029089	E017	1
chr18	5029447	5029968	E033,E050,E081,E082,E116	5
chr18	5030399	5030479	E123	1
chr18	5030601	5031019	E081,E082	2
chr18	5031057	5031166	E032,E081	2
chr18	5031218	5031597	E116	1
chr18	5036233	5036283	E022	1
chr18	5036362	5036478	E022,E086	2
chr18	5036630	5036833	E003,E004,E008,E021,E022,E093	6
chr18	5038216	5038426	E003,E021,E022	3
chr18	5038587	5038701	E008	1
chr18	5038832	5038882	E021	1
chr18	5039285	5039335	E007	1
chr18	5039409	5039459	E046	1
chr18	5039726	5039838	E124	1
chr18	5039965	5040015	E021	1
chr18	5040242	5040433	E021,E057	2
chr18	5040568	5040730	E033,E081,E082,E116	4
chr18	5040734	5040817	E127	1
chr18	5040852	5040902	E021	1
chr18	5041499	5041549	E093	1
chr18	5041640	5041680	E086	1
chr18	5043010	5043070	E006	1
chr18	5043169	5043475	E059	1
chr18	5045606	5045656	E088	1
chr18	5048384	5048434	E022	1
chr18	5048835	5048903	E046	1
chr18	5051318	5051448	E116	1
chr18	5051489	5051569	E116	1
chr18	5051684	5051773	E080,E116	2
chr18	5052020	5052224	E081,E082,E116	3
chr18	5052552	5052790	E050,E057,E080,E117,E121,E123	6
chr18	5055073	5055842	E080,E081,E082,E109,E116	5
chr18	5056029	5056233	E080,E116,E127	3
chr18	5057165	5057215	E082	1
chr18	5057376	5058092	E003,E004,E005,E007,E008,E017,E021,E022,E028,E029,E032,E033,E034,E046,E050,E051,E055,E056,E057,E059,E080,E081,E082,E083,E084,E085,E086,E088,E089,E090,E091,E092,E093,E094,E097,E098,E100,E109,E114,E116,E117,E118,E119,E120,E121,E122,E123,E124,E125,E126,E127,E128	52
chr18	5058315	5058427	E046,E081,E124	3
chr18	5058529	5060150	E003,E007,E008,E017,E021,E022,E029,E032,E033,E034,E046,E050,E051,E059,E081,E082,E086,E089,E098,E100,E109,E116,E123,E124,E126	25
chr18	5060345	5060387	E034	1
chr18	5060437	5060560	E022,E051,E082	3
chr18	5061282	5061332	E022	1
chr18	5061370	5061432	E051	1
chr18	5062269	5062324	E051	1
chr18	5063309	5063349	E086	1
chr18	5063555	5063605	E093	1
chr18	5063687	5063821	E017,E082	2
chr18	5064448	5064531	E033,E086	2
chr18	5066462	5066736	E003,E004,E008,E021,E022,E033,E050,E051,E059,E091,E109,E114,E116,E123	14
chr18	5067082	5067174	E098,E100	2
chr18	5067791	5067835	E080	1
chr18	5068107	5068191	E021,E116	2
chr18	5068551	5069720	E007,E051,E059,E086,E123,E125,E128	7
chr18	5071097	5071157	E003	1
chr18	5071414	5071493	E124	1
chr18	5072808	5072942	E081	1
chr18	5073213	5074036	E003,E004,E005,E007,E008,E021,E022,E028,E032,E033,E034,E046,E050,E051,E055,E056,E057,E059,E080,E081,E082,E083,E086,E088,E089,E090,E091,E092,E093,E098,E100,E109,E114,E116,E117,E118,E119,E120,E121,E122,E123,E124,E125,E126,E127,E128	46
chr18	5074107	5074159	E034	1
chr18	5075415	5075455	E086	1
chr18	5075782	5075847	E021	1
chr18	5076621	5076665	E097	1
chr18	5076717	5076761	E080	1
chr18	5077100	5077150	E091	1
chr18	5077247	5077329	E123	1
chr18	5077553	5077603	E021	1
chr18	5077882	5077972	E021,E051	2
chr18	5078013	5078074	E051,E086	2
chr18	5078538	5078586	E086	1
chr18	5078602	5078730	E082,E091	2
chr18	5081389	5081615	E081,E082	2
chr18	5081797	5081883	E005	1
chr18	5082612	5082662	E091	1
chr18	5082904	5083105	E059	1
chr18	5084887	5084927	E034	1
chr18	5084948	5085008	E006	1
chr18	5086250	5086413	E021	1
chr18	5089421	5089471	E050	1
chr18	5089513	5089593	E050,E051	2
chr18	5089643	5089695	E051	1
chr18	5091019	5091059	E086	1
chr18	5091286	5091418	E059	1
chr18	5091484	5092379	E006,E050,E059	3
chr18	5093643	5094359	E059,E086,E116	3
chr18	5094915	5095050	E050,E080,E091	3
chr18	5095098	5095184	E080	1
chr18	5095306	5095419	E080	1
chr18	5095582	5095798	E005,E080	2
chr18	5096097	5096323	E005,E059,E080	3
chr18	5096651	5097684	E003,E004,E005,E008,E021,E022,E057,E080,E086,E091,E098,E123	12
chr18	5098035	5098112	E005	1
chr18	5098528	5098605	E097	1
chr18	5099016	5099102	E004	1
chr18	5099301	5099351	E050	1
chr18	5101822	5101937	E091	1
chr18	5103124	5103272	E021,E022,E059	3
chr18	5103401	5103632	E003,E007,E021,E022,E033,E034,E051,E059,E080,E081,E082,E098,E109,E123	14
chr18	5103636	5104005	E004,E050,E051,E057,E059,E088	6
chr18	5104134	5104596	E003,E004,E005,E007,E008,E021,E022,E093	8
chr18	5104709	5104808	E003,E022	2
chr18	5104813	5104863	E051	1
chr18	5106686	5106779	E004,E021	2
chr18	5106818	5107100	E003,E004,E008,E021,E022,E033,E034,E050,E051,E057,E080,E081,E082,E086,E109,E119,E123	17
chr18	5107112	5107162	E093	1
chr18	5107809	5107896	E050	1
chr18	5108027	5108278	E007,E050,E051,E057,E059,E080,E086,E088,E089,E117,E121	11
chr18	5108512	5108576	E007	1
chr18	5110436	5110520	E082	1
chr18	5111149	5111199	E007	1
chr18	5115900	5115985	E051	1
chr18	5117291	5117379	E022	1
chr18	5118488	5118538	E050	1
chr18	5120214	5120274	E034,E051	2
chr18	5121997	5122047	E022	1
chr18	5122162	5122221	E033	1
chr18	5122293	5122353	E017	1
chr18	5122426	5122502	E022	1
chr18	5123931	5123971	E086	1
chr18	5129865	5129929	E124	1
chr18	5132939	5132986	E097	1
chr18	5133508	5133562	E098	1
chr18	5134024	5134064	E086	1
chr18	5137012	5137056	E080	1
chr18	5137405	5137508	E094	1
chr18	5138390	5138430	E086	1
chr18	5139624	5139664	E086	1
chr18	5142688	5142826	E059	1
chr18	5142905	5143139	E059,E082	2
chr18	5143815	5143855	E086	1
chr18	5144470	5144510	E034	1
chr18	5144654	5144734	E123	1
chr18	5144749	5144926	E017,E081,E089,E090,E098,E126	6
chr18	5144986	5145108	E089,E090	2
chr18	5145167	5145901	E021,E081,E082,E089,E116	5
chr18	5146226	5146376	E127	1
chr18	5149008	5149094	E051,E098	2
chr18	5149110	5149268	E007,E022,E118	3
chr18	5149390	5149461	E021	1
chr18	5150089	5150139	E022	1
chr18	5151025	5151190	E005,E021,E022,E080	4
chr18	5151378	5151418	E086	1
chr18	5151978	5152028	E021	1
chr18	5152136	5152247	E029,E100	2
chr18	5152370	5153157	E003,E004,E008,E021,E022,E080,E086,E127	8
chr18	5154720	5154901	E007,E021,E022	3
chr18	5155200	5155250	E021	1
chr18	5155258	5155392	E123	1
chr18	5155586	5155668	E022,E082	2
chr18	5156324	5156430	E086	1
chr18	5156606	5156681	E080	1
chr18	5156993	5157047	E033	1
chr18	5157166	5157206	E086	1
chr18	5158277	5158483	E050,E081,E082,E093	4
chr18	5158501	5158551	E022	1
chr18	5158599	5158732	E007,E093	2
chr18	5158829	5158879	E050	1
chr18	5159089	5159451	E032,E033,E034,E050,E051,E093	6
chr18	5159454	5159536	E089,E093	2
chr18	5159598	5159661	E034	1
chr18	5162144	5162245	E124	1
chr18	5162343	5162410	E007,E091	2
chr18	5162788	5163084	E003,E004,E021,E022	4
chr18	5163658	5163698	E086	1
chr18	5163738	5163819	E123	1
chr18	5164331	5164383	E080	1
chr18	5164492	5164701	E080	1
chr18	5164827	5164887	E003	1
chr18	5165800	5165850	E021	1
chr18	5166008	5166062	E127	1
chr18	5166430	5167238	E050,E051,E081,E082	4
chr18	5167300	5167426	E081	1
chr18	5167865	5168277	E033,E034,E050,E051,E059,E093,E098,E109	8
chr18	5168918	5168968	E082	1
chr18	5169012	5169066	E081	1
chr18	5169396	5169470	E034,E097	2
chr18	5170011	5170288	E081,E082	2
chr18	5171496	5171550	E127	1
chr18	5173162	5173212	E082	1
chr18	5173340	5173604	E081,E082	2
chr18	5173647	5173968	E081,E082	2
chr18	5174130	5174194	E098	1
chr18	5174836	5174886	E021	1
chr18	5175295	5175349	E033	1
chr18	5175383	5175852	E029,E032,E033,E046,E050,E051,E116,E124	8
chr18	5176965	5177059	E123	1
chr18	5177356	5177436	E123	1
chr18	5178684	5178738	E098	1
chr18	5179873	5180014	E003,E021	2
chr18	5180052	5180102	E022	1
chr18	5180252	5180688	E021,E022,E029,E084,E092,E094,E109,E118	8
chr18	5181672	5181767	E119	1
chr18	5181993	5182178	E057,E081,E082,E120	4
chr18	5188166	5188216	E021	1
chr18	5188951	5189002	E017,E021	2
chr18	5189083	5189133	E051	1
chr18	5189150	5189355	E021,E022	2
chr18	5190712	5190762	E022	1
chr18	5192299	5192349	E082	1
chr18	5192581	5192631	E007	1
chr18	5193531	5193655	E119,E122,E123	3
chr18	5194214	5194294	E123	1
chr18	5195166	5195216	E021	1
chr18	5195318	5195368	E017	1
chr18	5195422	5195539	E007,E051,E128	3
chr18	5195736	5195886	E004,E021,E022	3
chr18	5195901	5196022	E007,E021,E022,E081,E082	5
chr18	5196129	5197801	E003,E004,E005,E006,E007,E008,E017,E021,E022,E028,E033,E046,E050,E051,E055,E056,E057,E059,E080,E081,E082,E083,E085,E086,E088,E089,E090,E091,E092,E093,E097,E098,E100,E118,E121,E125,E127,E128	38
chr18	5197827	5197884	E082	1
chr18	5198271	5198593	E081,E082,E093	3
chr18	5198913	5198985	E004,E017	2
chr18	5199098	5199148	E082	1
chr18	5199792	5199832	E086	1
chr18	5199844	5199894	E022	1
chr18	5204501	5204591	E022	1
chr18	5204785	5204835	E022	1
chr18	5205273	5205385	E050	1
chr18	5205476	5205575	E050	1
chr18	5206087	5206167	E123	1
chr18	5206435	5206527	E005,E022	2
chr18	5206541	5206591	E017	1
chr18	5207595	5207961	E005,E022,E127	3
chr18	5208138	5208240	E005,E007	2
chr18	5208247	5208297	E093	1
chr18	5208759	5208811	E046	1
chr18	5211569	5211651	E017	1
chr18	5212008	5212060	E022	1
chr18	5213296	5213367	E022	1
chr18	5213467	5213521	E127	1
chr18	5214245	5214436	E059	1
chr18	5214841	5214899	E017	1
chr18	5215624	5215690	E004	1
chr18	5215709	5215763	E100	1
chr18	5216606	5216676	E022	1
chr18	5218603	5218696	E005	1
chr18	5219451	5219551	E117	1
chr18	5220601	5220645	E097	1
chr18	5221084	5221134	E007	1
chr18	5221466	5221622	E034,E046	2
chr18	5225718	5225768	E051	1
chr18	5226680	5226734	E127	1
chr18	5232577	5232627	E032	1
chr18	5233151	5233240	E022,E034	2
chr18	5233844	5233884	E086	1
chr18	5234464	5234621	E050,E123	2
chr18	5235441	5235532	E022	1
chr18	5236077	5236128	E046	1
chr18	5236334	5236582	E034,E089,E116,E123	4
chr18	5236834	5239288	E003,E004,E005,E006,E007,E008,E017,E021,E022,E028,E029,E032,E033,E034,E046,E050,E051,E055,E056,E057,E059,E080,E081,E082,E083,E084,E085,E086,E088,E089,E090,E091,E092,E093,E094,E097,E098,E100,E109,E114,E116,E117,E118,E119,E120,E121,E122,E123,E124,E125,E126,E127,E128	53
chr18	5239436	5239486	E090	1
chr18	5239536	5239682	E083,E123	2
chr18	5239711	5240063	E032,E034,E083,E084,E085,E093,E109,E123	8
chr18	5240205	5240291	E123	1
chr18	5240330	5240380	E109	1
chr18	5240418	5240509	E034	1
chr18	5240535	5240617	E021,E097	2
chr18	5240861	5240950	E022,E034	2
chr18	5241173	5241291	E123	1
chr18	5241378	5241432	E127	1
chr18	5241486	5241597	E032,E093	2
chr18	5241658	5241917	E004,E127	2
chr18	5242350	5242440	E123	1
chr18	5242524	5242564	E034	1
chr18	5242583	5242651	E033	1
chr18	5243200	5243250	E109	1
chr18	5243875	5243955	E123	1
chr18	5244002	5244150	E123	1
chr18	5244481	5244545	E125	1
chr18	5245008	5245364	E084,E085,E109,E123	4
chr18	5245410	5245460	E109	1
chr18	5245514	5245669	E055,E109,E127	3
chr18	5245684	5245822	E051,E123	2
chr18	5246046	5246108	E089,E127	2
chr18	5246128	5246189	E093	1
chr18	5247742	5247949	E056,E057,E125,E127	4
chr18	5249348	5249398	E022	1
chr18	5249605	5249645	E086	1
chr18	5250691	5250909	E017,E056,E057,E126	4
chr18	5250915	5250965	E007	1
chr18	5251088	5251168	E123	1
chr18	5251258	5251352	E022,E118	2
chr18	5252629	5252919	E004,E116,E127	3
chr18	5253911	5254227	E029,E050,E051,E057,E059,E084,E085	7
chr18	5256411	5256461	E022	1
chr18	5256979	5257116	E100,E122,E123	3
chr18	5257286	5257357	E051	1
chr18	5257428	5257498	E082	1
chr18	5257539	5257832	E050,E093,E122,E123	4
chr18	5258261	5258305	E097	1
chr18	5259175	5259219	E080	1
chr18	5261601	5261674	E127	1
chr18	5261923	5262009	E005	1
chr18	5269017	5269082	E022,E088	2
chr18	5271540	5271590	E022	1
chr18	5275041	5275366	E081,E082	2
chr18	5275876	5276205	E004,E007,E082	3
chr18	5276242	5276292	E007	1
chr18	5276485	5276542	E098	1
chr18	5277025	5277231	E003,E004,E021,E022	4
chr18	5277288	5277390	E109	1
chr18	5277762	5277881	E081,E082	2
chr18	5280190	5280240	E017	1
chr18	5280844	5280918	E086	1
chr18	5282823	5282927	E022,E051,E086	3
chr18	5283869	5283949	E123	1
chr18	5284741	5285240	E017,E055,E056,E090,E094,E117,E119,E121,E126,E128	10
chr18	5285317	5285790	E005,E033,E050,E080,E081,E082,E083,E084,E088,E089,E090,E093,E100,E120,E121,E123,E126	17
chr18	5286537	5287080	E017,E081,E082,E083,E117,E120,E121,E123	8
chr18	5287162	5287248	E082,E123	2
chr18	5287274	5287333	E086	1
chr18	5287626	5287704	E098	1
chr18	5287854	5287904	E022	1
chr18	5287914	5288157	E004,E007,E021,E022	4
chr18	5288437	5288716	E007,E021,E022,E032,E051,E086,E116	7
chr18	5288725	5288789	E032	1
chr18	5288827	5288923	E032,E116	2
chr18	5290115	5290252	E051,E093,E100,E127	4
chr18	5290716	5290766	E021	1
chr18	5290771	5290839	E100	1
chr18	5291077	5291181	E034,E051	2
chr18	5291256	5291320	E124	1
chr18	5291664	5291766	E017,E021	2
chr18	5291873	5291932	E082	1
chr18	5292615	5292675	E122	1
chr18	5292932	5293013	E034	1
chr18	5293250	5293739	E034,E050,E080,E091,E093,E100,E124	7
chr18	5293802	5298984	E003,E004,E005,E006,E007,E008,E017,E021,E022,E028,E029,E032,E033,E034,E046,E050,E051,E055,E056,E057,E059,E080,E081,E082,E083,E084,E085,E086,E088,E089,E090,E091,E092,E093,E094,E097,E098,E100,E109,E114,E116,E117,E118,E119,E120,E121,E122,E123,E124,E125,E126,E127,E128	53
chr18	5299021	5299075	E034,E046	2
chr18	5299196	5299238	E034	1
chr18	5299385	5299462	E046,E051	2
chr18	5300078	5300132	E127	1
chr18	5300357	5301078	E046,E086,E088,E097,E123	5
chr18	5301139	5301189	E088	1
chr18	5301373	5301423	E088	1
chr18	5301789	5301850	E088	1
chr18	5301959	5302016	E088	1
chr18	5302406	5302558	E088	1
chr18	5303132	5303182	E022	1
chr18	5303718	5304220	E033,E118	2
chr18	5304374	5304540	E118	1
chr18	5305933	5306213	E098	1
chr18	5307386	5307991	E032,E033,E034,E046,E082,E098,E123	7
chr18	5308835	5309246	E007,E008,E017,E021,E032,E046,E051,E093,E127	9
chr18	5309263	5309325	E034	1
chr18	5309837	5309897	E034	1
chr18	5309901	5310833	E029,E032,E033,E034,E046,E050,E051,E085,E088,E090,E093,E094,E098,E109,E116,E118,E124,E126	18
chr18	5310907	5310957	E051	1
chr18	5311002	5311052	E088	1
chr18	5311261	5311311	E021	1
chr18	5311349	5312138	E029,E050,E051,E057,E059,E081,E082,E086,E088,E089,E098,E117,E120,E124,E126,E127	16
chr18	5313442	5313492	E022	1
chr18	5316614	5316774	E109,E123	2
chr18	5317245	5317938	E029,E034,E050,E056,E082,E088,E090,E098,E100,E117,E120,E124,E126	13
chr18	5318102	5318694	E050,E051,E082,E086,E123	5
chr18	5318814	5318864	E050	1
chr18	5319066	5319322	E005,E091	2
chr18	5319438	5319510	E125	1
chr18	5319683	5319731	E086	1
chr18	5319933	5320096	E003,E021,E022,E082	4
chr18	5324195	5324275	E123	1
chr18	5328961	5329011	E021	1
chr18	5329204	5329268	E124	1
chr18	5329734	5329784	E089	1
chr18	5330151	5330206	E127	1
chr18	5334569	5334992	E008,E021,E022,E081,E082	5
chr18	5336290	5336340	E007	1
chr18	5339175	5339807	E118,E123	2
chr18	5340932	5341002	E118	1
chr18	5341036	5341149	E118	1
chr18	5341661	5341825	E007,E081	2
chr18	5342021	5342104	E081,E082	2
chr18	5342189	5342559	E081,E082	2
chr18	5346815	5346865	E085	1
chr18	5348653	5348733	E123	1
chr18	5350550	5350600	E082	1
chr18	5350735	5350957	E081,E082,E090	3
chr18	5351047	5351101	E081	1
chr18	5351484	5351524	E086	1
chr18	5351916	5351966	E021	1
chr18	5352479	5352529	E090	1
chr18	5352547	5352633	E022	1
chr18	5352638	5352688	E091	1
chr18	5352712	5352781	E034,E093	2
chr18	5352993	5353077	E022,E086	2
chr18	5353122	5353186	E021	1
chr18	5353993	5354094	E022	1
chr18	5354169	5354229	E005	1
chr18	5354769	5354930	E091,E117	2
chr18	5354996	5355178	E003,E091	2
chr18	5355258	5355352	E091	1
chr18	5355573	5355779	E080,E091,E117,E126	4
chr18	5357541	5357595	E127	1
chr18	5360335	5360385	E021	1
chr18	5361301	5361365	E124	1
chr18	5364950	5365043	E007,E021	2
chr18	5365167	5365217	E022	1
chr18	5366456	5366588	E008,E124	2
chr18	5366666	5366716	E021	1
chr18	5366939	5367081	E004,E022,E088	3
chr18	5367961	5368011	E093	1
chr18	5370463	5370589	E007,E017,E021,E022,E080,E086,E088,E089,E090,E109,E121,E122,E125,E126,E128	15
chr18	5370754	5370798	E097	1
chr18	5371131	5371181	E017	1
chr18	5372248	5372288	E086	1
chr18	5374180	5374306	E021,E109	2
chr18	5375392	5375442	E082	1
chr18	5375502	5375552	E109	1
chr18	5376371	5376433	E109	1
chr18	5376602	5376652	E090	1
chr18	5376853	5376903	E085	1
chr18	5376941	5377488	E017,E081,E082,E098	4
chr18	5377951	5378053	E021,E118	2
chr18	5378725	5378806	E005,E124	2
chr18	5378971	5379011	E034	1
chr18	5379234	5379274	E086	1
chr18	5379313	5379363	E021	1
chr18	5379570	5379650	E123	1
chr18	5380303	5380468	E119,E120	2
chr18	5380660	5380830	E005,E022,E086	3
chr18	5381372	5381412	E086	1
chr18	5382268	5382375	E091,E124	2
chr18	5382387	5382506	E021,E022,E029,E097	4
chr18	5382514	5382606	E123	1
chr18	5383128	5383173	E086	1
chr18	5383187	5383270	E021	1
chr18	5384488	5384542	E100	1
chr18	5385200	5385260	E125	1
chr18	5385625	5385685	E005	1
chr18	5386237	5386277	E086	1
chr18	5386413	5386463	E022	1
chr18	5386483	5386585	E124	1
chr18	5386795	5386849	E081	1
chr18	5387004	5387054	E091	1
chr18	5387198	5387252	E098	1
chr18	5387504	5387572	E098	1
chr18	5388986	5389046	E003	1
chr18	5389528	5389687	E081,E082	2
chr18	5390704	5390786	E022	1
chr18	5391209	5391333	E081,E082	2
chr18	5391419	5391826	E003,E007,E080,E081,E082,E083,E118,E123	8
chr18	5391907	5392001	E081	1
chr18	5392143	5392193	E082	1
chr18	5393322	5393446	E080,E126	2
chr18	5393509	5393690	E007,E126	2
chr18	5393850	5394116	E004,E005,E017,E022,E055,E057,E125,E126,E128	9
chr18	5394612	5394688	E086	1
chr18	5394847	5394897	E021	1
chr18	5395607	5395712	E004,E022	2
chr18	5395974	5396106	E123,E126	2
chr18	5396226	5396298	E029	1
chr18	5396299	5396349	E090	1
chr18	5396855	5396905	E109	1
chr18	5397178	5397236	E007	1
chr18	5397250	5397324	E021,E022	2
chr18	5397641	5397691	E021	1
chr18	5397790	5397981	E008,E021	2
chr18	5398064	5398143	E021	1
chr18	5398542	5398592	E022	1
chr18	5398656	5398717	E003	1
chr18	5399089	5399308	E081,E082	2
chr18	5399598	5399648	E017	1
chr18	5401610	5401650	E086	1
chr18	5401878	5401941	E080	1
chr18	5404127	5404335	E006,E007	2
chr18	5404399	5404459	E029	1
chr18	5406051	5406101	E050	1
chr18	5406578	5406668	E021	1
chr18	5406717	5406767	E022	1
chr18	5406952	5407002	E085	1
chr18	5407793	5407887	E125	1
chr18	5408137	5408187	E022	1
chr18	5408817	5408877	E005	1
chr18	5410302	5410955	E005,E007,E021,E022,E057,E080,E091,E128	8
chr18	5411068	5411198	E080,E091	2
chr18	5411792	5411889	E091	1
chr18	5412499	5412549	E091	1
chr18	5413417	5414018	E003,E004,E005,E007,E080,E081,E082,E083,E090,E091,E097,E122,E123	13
chr18	5414456	5414506	E007	1
chr18	5414517	5415404	E003,E004,E005,E007,E008,E017,E021,E022,E029,E080,E081,E082,E083,E086,E088,E091,E098,E100	18
chr18	5415583	5415637	E033	1
chr18	5415675	5415809	E086,E124	2
chr18	5416069	5416191	E021,E091,E097	3
chr18	5416337	5416387	E088	1
chr18	5416763	5416813	E088	1
chr18	5416917	5417133	E088,E125	2
chr18	5417215	5417265	E088	1
chr18	5417355	5417964	E003,E005,E006,E017,E021,E022,E029,E032,E050,E051,E055,E080,E082,E083,E084,E085,E086,E088,E089,E090,E091,E092,E093,E097,E098,E100,E118,E123,E124,E125,E126,E128	32
chr18	5418130	5418232	E007,E021,E034	3
chr18	5418365	5418415	E022	1
chr18	5418765	5418820	E088	1
chr18	5419086	5419514	E007,E029,E088,E089,E090,E091,E098,E124,E125	9
chr18	5419583	5419834	E005,E022,E088	3
chr18	5420177	5420300	E017	1
chr18	5420949	5421272	E088,E089,E090,E091,E098,E100,E126	7
chr18	5422068	5422259	E082	1
chr18	5422585	5422685	E082	1
chr18	5422778	5422861	E082	1
chr18	5422916	5422966	E082	1
chr18	5423016	5423123	E081,E082	2
chr18	5424612	5424652	E034	1
chr18	5424844	5425423	E003,E004,E005,E007,E008,E017,E021,E022,E029,E032,E033,E034,E046,E050,E051,E055,E056,E057,E059,E080,E081,E082,E083,E084,E085,E086,E088,E089,E090,E091,E092,E093,E098,E100,E109,E114,E117,E120,E121,E122,E123,E124,E125,E126,E127,E128	46
chr18	5425780	5425830	E109	1
chr18	5425850	5425956	E086,E109,E124	3
chr18	5426006	5426061	E086	1
chr18	5426073	5426164	E005	1
chr18	5426449	5426698	E017,E029,E125,E128	4
chr18	5427396	5427548	E046,E123	2
chr18	5429456	5429537	E109	1
chr18	5429588	5429660	E090	1
chr18	5429826	5429948	E086,E089,E090	3
chr18	5429981	5430075	E086	1
chr18	5430161	5430379	E086	1
chr18	5430580	5430642	E109	1
chr18	5430733	5430812	E007	1
chr18	5431642	5431696	E127	1
chr18	5431736	5431776	E086	1
chr18	5431981	5432184	E080,E082,E088,E090,E091	5
chr18	5432253	5432574	E055,E059,E080,E086,E089,E092,E122,E128	8
chr18	5432892	5432942	E021	1
chr18	5434599	5434761	E017,E125,E128	3
chr18	5435300	5435410	E017,E029,E080,E091	4
chr18	5435621	5435681	E029	1
chr18	5436919	5437027	E089,E090	2
chr18	5437137	5437187	E022	1
chr18	5437292	5437353	E093	1
chr18	5437888	5437938	E050	1
chr18	5438402	5438538	E109	1
chr18	5438609	5438704	E090	1
chr18	5438745	5438841	E080	1
chr18	5439222	5439266	E097	1
chr18	5439423	5439488	E098	1
chr18	5439620	5439691	E050	1
chr18	5440056	5440769	E017,E021,E022,E029,E032,E033,E046,E050,E051,E055,E088,E089,E090,E091,E098,E100,E124,E126	18
chr18	5440811	5440908	E090,E124	2
chr18	5442994	5443048	E127	1
chr18	5443383	5443437	E127	1
chr18	5443648	5443712	E124	1
chr18	5444047	5444617	E017,E029,E050,E055,E057,E059,E122,E124,E126,E127,E128	11
chr18	5444651	5444743	E122	1
chr18	5444954	5445186	E029,E032,E033,E046,E050,E059,E086,E116,E124	9
chr18	5445657	5445758	E029	1
chr18	5446993	5447033	E034	1
chr18	5447041	5447164	E003,E022	2
chr18	5447253	5447390	E081	1
chr18	5447585	5447782	E003,E021,E022,E086,E091,E124	6
chr18	5448252	5448302	E022	1
chr18	5448464	5448584	E017,E127	2
chr18	5448754	5448804	E017	1
chr18	5448898	5448942	E097	1
chr18	5449344	5449407	E017,E125	2
chr18	5449415	5449503	E022	1
chr18	5450013	5450153	E032,E089,E090	3
chr18	5450213	5450263	E090	1
chr18	5450583	5450633	E109	1
chr18	5450909	5451047	E088	1
chr18	5451165	5451639	E017,E029,E050,E057,E059,E083,E088,E090,E098,E124,E126	11
chr18	5451672	5451722	E089	1
chr18	5451729	5451783	E088	1
chr18	5451812	5451895	E083	1
chr18	5452879	5453536	E017,E029,E055,E059,E080,E081,E082,E083,E086,E088,E089,E090,E093,E122,E126,E128	16
chr18	5453552	5453637	E122	1
chr18	5453682	5453825	E059,E086,E122	3
chr18	5453859	5453993	E059,E122	2
chr18	5454374	5454434	E122	1
chr18	5454458	5454521	E017,E090	2
chr18	5454967	5455088	E122	1
chr18	5455496	5457773	E003,E004,E005,E007,E008,E017,E021,E022,E029,E032,E033,E034,E046,E050,E051,E055,E056,E057,E059,E080,E081,E082,E083,E084,E086,E088,E089,E090,E091,E092,E093,E098,E100,E114,E117,E118,E120,E121,E122,E124,E125,E126,E128	43
chr18	5457853	5457923	E005,E034	2
chr18	5457956	5458014	E034	1
chr18	5458499	5458559	E005	1
chr18	5458909	5459293	E022,E059,E086,E091,E128	5
chr18	5460178	5460327	E059,E086	2
chr18	5460472	5460787	E059,E084,E086,E109	4
chr18	5460791	5460868	E022,E086	2
chr18	5460911	5461498	E004,E005,E006,E017,E021,E051,E055,E059,E080,E082,E086,E088,E117,E125,E126,E128	16
chr18	5461596	5461679	E080,E122	2
chr18	5461771	5461845	E029	1
chr18	5461956	5462006	E017	1
chr18	5462007	5462800	E029,E033,E046,E050,E051,E059,E086,E089,E091,E100,E122,E124,E125,E126	14
chr18	5462944	5463204	E029,E059,E093,E124	4
chr18	5463214	5464213	E004,E005,E006,E017,E022,E029,E033,E046,E055,E056,E059,E080,E083,E084,E085,E086,E088,E089,E090,E091,E092,E093,E094,E097,E098,E100,E109,E114,E117,E120,E121,E122,E124,E125,E126,E127,E128	37
chr18	5464267	5464657	E022,E029,E055,E056,E057,E089,E091,E098,E100,E124,E126,E127	12
chr18	5464759	5464894	E029,E055,E059,E080,E124	5
chr18	5464949	5465073	E029,E057,E090	3
chr18	5466002	5467177	E005,E029,E033,E046,E050,E051,E055,E056,E059,E083,E088,E089,E090,E091,E092,E097,E098,E100,E109,E122,E123,E124,E126	23
chr18	5467331	5467381	E021	1
chr18	5467738	5468030	E003,E008,E022,E029,E080,E086	6
chr18	5468074	5468125	E007	1
chr18	5469289	5469339	E022	1
chr18	5469370	5469707	E022,E057,E089,E124,E127	5
chr18	5470565	5470694	E022,E091,E098	3
chr18	5470990	5471065	E089	1
chr18	5471149	5471199	E084	1
chr18	5471346	5471944	E081,E084,E085,E098	4
chr18	5473003	5473096	E086,E127	2
chr18	5473240	5473290	E046	1
chr18	5473481	5473531	E046	1
chr18	5473802	5473860	E097	1
chr18	5474329	5474379	E050	1
chr18	5474439	5474490	E086	1
chr18	5475140	5475751	E005,E029,E032,E033,E046,E050,E051,E059,E080,E081,E082,E083,E086,E088,E090,E091,E093,E098,E122,E124,E125,E127	22
chr18	5476017	5476067	E017	1
chr18	5476094	5476144	E022	1
chr18	5476584	5476644	E122	1
chr18	5476781	5477746	E003,E005,E007,E021,E022,E055,E059,E081,E082,E083,E090,E122,E125,E126,E128	15
chr18	5478223	5478347	E086	1
chr18	5478389	5478429	E086	1
chr18	5478823	5478890	E124	1
chr18	5479340	5479390	E083	1
chr18	5479798	5479909	E059,E127	2
chr18	5479938	5479988	E090	1
chr18	5480016	5480581	E003,E008,E021,E059	4
chr18	5480591	5480703	E008	1
chr18	5480720	5480764	E080	1
chr18	5481529	5481569	E086	1
chr18	5481727	5481791	E022	1
chr18	5481976	5482026	E022	1
chr18	5482436	5482486	E021	1
chr18	5483621	5483671	E083	1
chr18	5483915	5484070	E059,E083,E093,E122	4
chr18	5484700	5484802	E029	1
chr18	5484871	5484956	E125	1
chr18	5487256	5487306	E022	1
chr18	5487937	5488008	E022,E086	2
chr18	5488152	5488212	E005	1
chr18	5488241	5488291	E082	1
chr18	5488748	5489370	E003,E005,E021,E059,E080,E082,E083,E086,E088,E089,E090,E091,E097,E098,E100,E118,E128	17
chr18	5489405	5489455	E082	1
chr18	5489580	5489826	E004,E007,E022,E083	4
chr18	5489873	5489990	E083,E086	2
chr18	5490120	5490160	E086	1
chr18	5490870	5491139	E017,E059,E081,E109,E120,E121,E128	7
chr18	5491183	5491380	E005,E029,E083,E085,E122	5
chr18	5492536	5492628	E082,E089	2
chr18	5492779	5492829	E082	1
chr18	5492994	5493169	E082	1
chr18	5493480	5493544	E124	1
chr18	5493689	5493783	E126,E128	2
chr18	5494125	5494175	E082	1
chr18	5494284	5494371	E022,E097	2
chr18	5494731	5494823	E021	1
chr18	5494956	5495030	E090	1
chr18	5495166	5495216	E046	1
chr18	5495733	5495795	E081	1
chr18	5495864	5495934	E005,E092	2
chr18	5496070	5496130	E005	1
chr18	5496331	5496389	E089	1
chr18	5496608	5496688	E059	1
chr18	5496790	5496844	E126	1
chr18	5496854	5496914	E122	1
chr18	5496922	5497063	E082,E083,E098	3
chr18	5497089	5497139	E082	1
chr18	5497327	5497377	E022	1
chr18	5497418	5497475	E017	1
chr18	5497654	5498106	E005,E081,E082,E126	4
chr18	5498847	5499064	E081,E082	2
chr18	5499141	5499221	E081,E123	2
chr18	5499230	5499437	E082	1
chr18	5499875	5501107	E059,E081,E082,E098,E123,E124,E125,E128	8
chr18	5501359	5501409	E082	1
chr18	5501634	5501758	E081,E082	2
chr18	5501841	5502099	E022,E050,E081,E082,E124	5
chr18	5502455	5502510	E082	1
chr18	5502701	5502741	E086	1
chr18	5502863	5502983	E050,E091,E097	3
chr18	5503356	5503413	E091	1
chr18	5503844	5504104	E017,E029,E055,E091,E098,E122,E124,E126	8
chr18	5504399	5504443	E097	1
chr18	5504595	5504697	E008,E123	2
chr18	5504723	5504832	E008,E022	2
chr18	5504889	5504933	E097	1
chr18	5505087	5505149	E100	1
chr18	5506097	5506516	E081,E082,E083,E124	4
chr18	5506616	5506929	E083	1
chr18	5507043	5507097	E083	1
chr18	5507248	5507298	E082	1
chr18	5508262	5508312	E083	1
chr18	5508812	5509283	E007,E008,E055,E080,E082,E090,E098,E125,E126	9
chr18	5509835	5510854	E004,E005,E007,E017,E021,E022,E029,E046,E055,E057,E059,E080,E082,E083,E089,E090,E091,E098,E100,E120,E121,E122,E124,E125,E126,E127,E128	27
chr18	5510876	5511321	E004,E005,E007,E082,E086,E122,E124,E127,E128	9
chr18	5511483	5511668	E029,E124	2
chr18	5511770	5511934	E007,E029,E081,E082,E124	5
chr18	5512050	5512161	E022	1
chr18	5512232	5512505	E003,E004,E005,E007,E008,E021,E022,E086	8
chr18	5512563	5512665	E089,E098	2
chr18	5512814	5512935	E021,E082,E127	3
chr18	5513011	5513161	E008,E021,E091,E120	4
chr18	5513223	5513273	E021	1
chr18	5514008	5514386	E029,E055,E081,E083,E085,E089,E090,E093,E109,E120,E124,E126	12
chr18	5514551	5516441	E004,E029,E032,E046,E050,E051,E080,E081,E082,E083,E085,E086,E088,E089,E090,E091,E092,E093,E094,E097,E098,E100,E109,E120,E121,E122,E123,E124,E126	29
chr18	5516485	5516661	E029,E082,E083,E088,E089,E090,E109,E122,E124	9
chr18	5516707	5517067	E081,E082,E088,E089,E090,E118	6
chr18	5517077	5517217	E008,E022	2
chr18	5517565	5517615	E022	1
chr18	5517703	5517901	E004	1
chr18	5517915	5517965	E109	1
chr18	5518020	5518074	E127	1
chr18	5518157	5518201	E097	1
chr18	5518475	5518643	E017,E059,E082,E098,E128	5
chr18	5518668	5518762	E122	1
chr18	5518832	5520554	E003,E017,E022,E055,E057,E080,E081,E082,E083,E088,E089,E090,E091,E092,E097,E098,E100,E117,E122,E125,E126,E128	22
chr18	5520707	5520852	E080,E082	2
chr18	5521216	5521525	E021,E059,E080,E082,E083,E097,E117	7
chr18	5521815	5521922	E119	1
chr18	5523145	5523227	E007	1
chr18	5523903	5523957	E098	1
chr18	5524465	5524520	E089	1
chr18	5524555	5524951	E082,E083,E089,E124	4
chr18	5525132	5525196	E124	1
chr18	5525465	5525515	E051	1
chr18	5526200	5526269	E097	1
chr18	5526379	5526429	E082	1
chr18	5526860	5526937	E082	1
chr18	5527035	5527153	E081,E082	2
chr18	5527193	5527366	E051,E083,E090,E124	4
chr18	5527476	5527530	E098	1
chr18	5527564	5528059	E004,E005,E017,E021,E022,E029,E050,E055,E056,E059,E080,E083,E085,E089,E090,E091,E093,E097,E098,E100,E109,E120,E121,E122,E124,E125,E126,E128	28
chr18	5528183	5528237	E033	1
chr18	5529005	5529146	E081,E082,E090,E126	4
chr18	5529351	5529439	E124	1
chr18	5529549	5529693	E029,E124	2
chr18	5529698	5529804	E124	1
chr18	5529928	5530161	E124	1
chr18	5530268	5530327	E055	1
chr18	5530713	5530858	E021,E086,E098	3
chr18	5530924	5531103	E005,E059,E081	3
chr18	5531978	5532110	E005,E121,E124	3
chr18	5532181	5532343	E005,E021,E126	3
chr18	5532641	5532695	E127	1
chr18	5533225	5533269	E097	1
chr18	5534634	5534684	E046	1
chr18	5534805	5535203	E004,E005,E007,E017,E021,E029,E057,E080,E117,E124,E125,E127	12
chr18	5535268	5535322	E098	1
chr18	5535722	5535772	E022	1
chr18	5536250	5536300	E093	1
chr18	5536975	5537156	E082,E124	2
chr18	5537463	5537532	E082	1
chr18	5537579	5538893	E003,E004,E007,E017,E021,E022,E059,E080,E081,E082,E083,E088,E089,E090,E117,E122,E124,E126,E128	19
chr18	5539077	5539167	E051,E086	2
chr18	5539398	5539452	E051,E081	2
chr18	5539464	5539673	E082,E089,E098,E126	4
chr18	5539718	5539772	E098	1
chr18	5540280	5540700	E003,E004,E005,E017,E021,E029,E055,E056,E059,E080,E081,E082,E083,E086,E088,E089,E090,E091,E094,E098,E100,E109,E117,E122,E123,E124,E125,E126	28
chr18	5540760	5540814	E081	1
chr18	5541654	5541802	E055,E117	2
chr18	5541939	5542001	E090	1
chr18	5542007	5542057	E007	1
chr18	5542091	5544495	E003,E004,E005,E007,E008,E017,E021,E022,E029,E034,E046,E050,E051,E055,E056,E057,E059,E080,E081,E082,E083,E084,E085,E086,E088,E089,E090,E091,E092,E093,E097,E098,E100,E109,E118,E121,E122,E124,E125,E126,E128	41
chr18	5544537	5544641	E021,E080,E109,E122	4
chr18	5545275	5545392	E007,E082	2
chr18	5545422	5545623	E082,E122	2
chr18	5545624	5545674	E051	1
chr18	5545716	5545766	E082	1
chr18	5545965	5546067	E059,E082	2
chr18	5546093	5546230	E007,E126	2
chr18	5546597	5547042	E003,E004,E005,E007,E008,E017,E021,E022,E028,E029,E032,E034,E046,E050,E051,E055,E056,E057,E059,E080,E081,E082,E083,E084,E086,E088,E089,E090,E091,E092,E093,E094,E097,E098,E100,E109,E114,E117,E120,E121,E122,E124,E125,E126,E127,E128	46
chr18	5547082	5547183	E022,E098	2
chr18	5547336	5547397	E081,E088	2
chr18	5547799	5547853	E098	1
chr18	5548144	5548194	E082	1
chr18	5548279	5548422	E081,E082	2
chr18	5549370	5549500	E089,E090,E098,E126	4
chr18	5549812	5549866	E100	1
chr18	5550762	5550941	E007,E083,E124	3
chr18	5551188	5551238	E017	1
chr18	5551836	5551918	E098,E127	2
chr18	5552145	5552406	E081,E082	2
chr18	5553700	5553750	E046	1
chr18	5553922	5554016	E080	1
chr18	5554024	5554091	E083	1
chr18	5554259	5554316	E083	1
chr18	5554853	5555003	E081	1
chr18	5555757	5555811	E022	1
chr18	5555858	5555932	E080	1
chr18	5556022	5556094	E109	1
chr18	5556307	5557034	E005,E017,E029,E055,E056,E080,E081,E083,E086,E088,E089,E090,E094,E098,E100,E109,E117,E118,E122,E125,E126,E128	22
chr18	5557057	5557317	E080,E081,E082,E083,E088,E090	6
chr18	5557825	5557884	E017,E088	2
chr18	5558058	5558138	E123	1
chr18	5558431	5558485	E127	1
chr18	5558632	5558760	E088	1
chr18	5558801	5559176	E088,E090,E098,E126	4
chr18	5559262	5559357	E088	1
chr18	5559592	5559646	E098	1
chr18	5560234	5560288	E120	1
chr18	5560576	5560627	E091	1
chr18	5560760	5560849	E086	1
chr18	5561347	5561397	E093	1
chr18	5563321	5563394	E127	1
chr18	5563492	5563552	E006	1
chr18	5563623	5563673	E109	1
chr18	5564760	5564814	E120	1
chr18	5565033	5565107	E098	1
chr18	5567027	5567322	E003,E022,E091,E100,E127	5
chr18	5568467	5568543	E091	1
chr18	5568565	5568826	E091,E124	2
chr18	5569264	5569314	E082	1
chr18	5569469	5569571	E051,E091	2
chr18	5570323	5570388	E051	1
chr18	5570392	5570478	E122	1
chr18	5570699	5571206	E003,E004,E005,E006,E007,E008,E017,E021,E022,E028,E029,E046,E050,E051,E055,E056,E057,E080,E081,E082,E084,E085,E086,E088,E089,E090,E091,E092,E093,E094,E098,E100,E109,E117,E122,E124,E125,E126,E127,E128	40
chr18	5571274	5571425	E051,E090,E122	3
chr18	5571429	5571569	E082,E090,E122	3
chr18	5571602	5572350	E004,E005,E017,E022,E080,E083,E086,E088,E089,E090,E100,E122,E125,E128	14
chr18	5572414	5572477	E090	1
chr18	5572998	5573080	E022,E093	2
chr18	5573116	5573252	E081,E082	2
chr18	5574312	5574362	E021	1
chr18	5574646	5575218	E003,E022,E029,E034,E046,E051,E083,E098,E100,E124	10
chr18	5575234	5575539	E003,E004,E008,E021,E022,E122,E124	7
chr18	5576020	5576111	E122	1
chr18	5576304	5576711	E021,E022,E090,E122	4
chr18	5576768	5577055	E004,E008,E021,E022,E088,E089,E090,E100	8
chr18	5577465	5577527	E082,E090	2
chr18	5577620	5577708	E086	1
chr18	5578606	5578666	E122	1
chr18	5578848	5579345	E021,E083,E122	3
chr18	5579405	5579478	E122	1
chr18	5579637	5579748	E005,E122	2
chr18	5580878	5580944	E080,E127	2
chr18	5581796	5582741	E003,E004,E005,E007,E008,E017,E021,E022,E034,E055,E056,E080,E083,E086,E088,E089,E090,E092,E093,E097,E117,E121,E122,E125,E126,E128	26
chr18	5582779	5583816	E005,E007,E017,E021,E022,E029,E046,E057,E059,E080,E083,E086,E088,E089,E090,E091,E092,E094,E097,E098,E100,E109,E120,E121,E122,E124,E125,E127,E128	29
chr18	5584084	5584284	E021,E059	2
chr18	5584328	5584408	E059	1
chr18	5584471	5584552	E059	1
chr18	5584617	5586158	E003,E004,E005,E008,E017,E021,E022,E028,E029,E046,E057,E059,E080,E083,E091,E098,E120,E121,E122,E124,E125,E126,E127,E128	24
chr18	5586447	5586497	E083	1
chr18	5586907	5586947	E086	1
chr18	5588124	5588174	E109	1
chr18	5588590	5588850	E084,E085,E094,E109	4
chr18	5589788	5589854	E080	1
chr18	5590582	5590662	E123	1
chr18	5590956	5591006	E051	1
chr18	5593522	5593624	E021	1
chr18	5593696	5593746	E022	1
chr18	5594656	5594776	E022,E081	2
chr18	5595085	5595450	E022,E051,E059,E080,E086,E093	6
chr18	5596435	5596485	E022	1
chr18	5596969	5597023	E021	1
chr18	5597166	5597244	E100	1
chr18	5597305	5597355	E090	1
chr18	5597983	5598059	E085,E091	2
chr18	5598731	5598785	E021,E046	2
chr18	5599522	5599680	E004	1
chr18	5600371	5601991	E003,E004,E005,E007,E008,E017,E021,E022,E050,E051,E059,E080,E081,E082,E083,E084,E085,E086,E088,E089,E090,E091,E092,E097,E098,E100,E109,E114,E117,E118,E122,E123,E124,E125,E126,E127,E128	37
chr18	5602227	5602277	E082	1
chr18	5602334	5602542	E005,E082,E085,E109	4
chr18	5602592	5603471	E059,E081,E083,E084,E085,E086,E091,E109	8
chr18	5603516	5603652	E109	1
chr18	5604920	5605326	E003,E004,E005,E008,E021,E022,E084,E091,E093,E109,E127	11
chr18	5605736	5605818	E083	1
chr18	5606057	5606169	E082,E083,E109	3
chr18	5606651	5606711	E125	1
chr18	5606894	5606944	E093	1
chr18	5607114	5607525	E005,E022,E051,E083	4
chr18	5607815	5608355	E005,E051,E080,E082,E083	5
chr18	5608399	5608468	E080	1
chr18	5608724	5609178	E081,E082	2
chr18	5609609	5609659	E021	1
chr18	5609763	5609813	E017	1
chr18	5610955	5611122	E032,E080,E123	3
chr18	5611296	5611346	E051	1
chr18	5611450	5611531	E085	1
chr18	5612293	5612448	E091	1
chr18	5613042	5613092	E051	1
chr18	5613550	5613619	E093	1
chr18	5614204	5614279	E083	1
chr18	5614308	5614358	E022	1
chr18	5614697	5614765	E109	1
chr18	5615143	5615193	E109	1
chr18	5615266	5615341	E083,E109	2
chr18	5617847	5618867	E005,E051,E057,E059,E083,E088,E089,E090,E091,E097,E098,E100	12
chr18	5619075	5619163	E083	1
chr18	5619234	5619284	E109	1
chr18	5619374	5619723	E005,E021,E082,E083,E084,E086,E088,E091,E094,E109,E128	11
chr18	5620214	5620282	E088	1
chr18	5620361	5620676	E017,E028,E029,E055,E057,E080,E083,E088,E089,E091,E100,E119,E125,E126,E127,E128	16
chr18	5620978	5621048	E086	1
chr18	5621085	5621153	E005,E086	2
chr18	5621207	5621257	E021	1
chr18	5621390	5621440	E086	1
chr18	5621486	5621536	E032	1
chr18	5622341	5622507	E022,E083,E109	3
chr18	5622604	5622654	E085	1
chr18	5622844	5622894	E083	1
chr18	5623009	5623259	E017,E082,E083,E125,E126,E128	6
chr18	5623363	5623476	E128	1
chr18	5624134	5624422	E083,E109	2
chr18	5624485	5624721	E005,E083,E091,E093,E098	5
chr18	5624746	5625509	E003,E004,E008,E021,E022,E029,E050,E051,E082,E083,E088,E091	12
chr18	5625812	5625892	E123	1
chr18	5626010	5626068	E022	1
chr18	5626094	5626408	E008,E050,E051,E059,E081,E083,E086,E088,E090,E122	10
chr18	5626549	5627197	E004,E005,E021,E029,E046,E050,E083,E084,E085,E091,E092,E109,E124	13
chr18	5627222	5627365	E017,E051,E083,E127	4
chr18	5627486	5627555	E109	1
chr18	5627710	5631589	E003,E004,E005,E006,E007,E008,E017,E021,E022,E028,E029,E034,E050,E051,E055,E056,E057,E059,E080,E081,E082,E083,E084,E085,E086,E088,E089,E090,E091,E092,E093,E094,E097,E098,E100,E109,E114,E118,E120,E121,E122,E123,E124,E125,E126,E127,E128	47
chr18	5631710	5631760	E089	1
chr18	5632011	5632065	E033	1
chr18	5632097	5632435	E091,E109	2
chr18	5632727	5632847	E091	1
chr18	5632907	5633015	E082,E091	2
chr18	5633263	5633609	E005,E046,E091	3
chr18	5634803	5634857	E033	1
chr18	5634910	5634960	E109	1
chr18	5635396	5635529	E005,E091,E109	3
chr18	5636481	5636535	E127	1
chr18	5637789	5637849	E051	1
chr18	5637988	5638038	E007	1
chr18	5638081	5638172	E021	1
chr18	5638427	5638786	E005,E017,E083,E109	4
chr18	5639195	5639413	E003,E005,E050,E051	4
chr18	5639504	5639562	E091	1
chr18	5639601	5639917	E005,E007,E091	3
chr18	5639990	5640440	E005,E007,E091,E123	4
chr18	5640519	5640625	E005,E021	2
chr18	5640636	5640755	E021,E091	2
chr18	5641023	5641305	E003,E021,E022	3
chr18	5641680	5641740	E006	1
chr18	5643257	5644020	E109,E127	2
chr18	5644300	5644350	E017	1
chr18	5644464	5644522	E021	1
chr18	5644569	5644660	E008,E084	2
chr18	5644682	5644790	E021,E086	2
chr18	5644929	5645018	E008	1
chr18	5645949	5645999	E021	1
chr18	5646531	5646700	E008,E021,E089	3
chr18	5646729	5647057	E004,E005,E008,E059,E083,E089,E090,E098,E124,E125,E126,E127,E128	13
chr18	5647153	5647213	E006	1
chr18	5648525	5648804	E005,E091,E093	3
chr18	5648847	5648911	E022,E050	2
chr18	5648993	5649043	E007	1
chr18	5649259	5649309	E083	1
chr18	5649519	5649792	E005,E083,E091	3
chr18	5651579	5651700	E081	1
chr18	5651786	5652114	E081,E082,E109	3
chr18	5653047	5653460	E005,E022,E046,E091	4
chr18	5653594	5654129	E005,E022,E059,E080,E082,E083,E088,E091,E123	9
chr18	5655023	5655073	E082	1
chr18	5655196	5655297	E021,E091	2
chr18	5655338	5655497	E005,E091	2
chr18	5655506	5655557	E091	1
chr18	5656142	5656220	E086,E124	2
chr18	5656772	5656840	E109	1
chr18	5657426	5657476	E091	1
chr18	5657590	5657839	E005,E091	2
chr18	5658718	5658798	E123	1
chr18	5659433	5659528	E098	1
chr18	5660798	5660896	E123	1
chr18	5660962	5661040	E081	1
chr18	5661249	5661581	E005,E091,E125,E128	4
chr18	5662645	5663000	E033,E082,E125,E128	4
chr18	5664159	5664276	E093	1
chr18	5667401	5667615	E125,E128	2
chr18	5668078	5668128	E022	1
chr18	5668129	5668216	E125	1
chr18	5668367	5668421	E127	1
chr18	5669254	5669304	E088	1
chr18	5669332	5669396	E124	1
chr18	5671105	5671393	E059,E085	2
chr18	5671426	5671476	E007	1
chr18	5671988	5672076	E128	1
chr18	5672231	5672356	E128	1
chr18	5672887	5672941	E098	1
chr18	5673223	5673273	E109	1
chr18	5673656	5673933	E003,E008,E021,E022,E081,E086	6
chr18	5674170	5674250	E119	1
chr18	5675714	5675764	E093	1
chr18	5676187	5676241	E098	1
chr18	5676276	5676326	E114	1
chr18	5677799	5677853	E127	1
chr18	5678290	5678450	E003,E022,E081	3
chr18	5678471	5678521	E022	1
chr18	5678897	5679074	E003,E008,E021	3
chr18	5679127	5679286	E008,E021,E022	3
chr18	5679779	5679892	E033	1
chr18	5684629	5684679	E091	1
chr18	5689066	5689146	E119	1
chr18	5690918	5690970	E046	1
chr18	5691983	5692075	E125	1
chr18	5692497	5692541	E080	1
chr18	5693155	5693209	E100	1
chr18	5693511	5694634	E007,E021,E057,E082,E083,E088,E089,E090,E091,E098,E100,E125,E126	13
chr18	5695243	5695323	E123	1
chr18	5696191	5696271	E123	1
chr18	5696563	5696734	E021,E022,E086	3
chr18	5696986	5697104	E050,E123	2
chr18	5697253	5697321	E098	1
chr18	5697970	5698020	E021	1
chr18	5699168	5699218	E022,E051	2
chr18	5699254	5699304	E017	1
chr18	5701329	5701389	E006	1
chr18	5702859	5703083	E080	1
chr18	5703335	5703512	E093,E123	2
chr18	5703536	5703613	E093	1
chr18	5703680	5703743	E021,E083	2
chr18	5704082	5704169	E093	1
chr18	5704857	5704907	E089	1
chr18	5705053	5705111	E091	1
chr18	5705567	5705631	E124	1
chr18	5705644	5705704	E003	1
chr18	5705877	5705991	E050,E080,E124	3
chr18	5707349	5707459	E091	1
chr18	5707653	5708052	E082,E091,E109	3
chr18	5708092	5708142	E091	1
chr18	5709844	5709998	E022,E046	2
chr18	5710311	5710534	E005,E007,E008,E021,E022,E091	6
chr18	5711697	5711763	E017	1
chr18	5712954	5713004	E089	1
chr18	5713826	5713876	E109	1
chr18	5713913	5713973	E003	1
chr18	5714866	5714930	E088	1
chr18	5716430	5716592	E088	1
chr18	5717202	5717690	E021,E022,E081,E082	4
chr18	5718207	5718257	E022	1
chr18	5718367	5718530	E022,E093	2
chr18	5718659	5718722	E109	1
chr18	5718739	5718819	E123	1
chr18	5719343	5719403	E125	1
chr18	5720064	5720121	E080,E097	2
chr18	5720154	5720337	E021,E046,E080	3
chr18	5720474	5720621	E021,E098	2
chr18	5721015	5721107	E022	1
chr18	5722369	5722423	E098	1
chr18	5722768	5722832	E124	1
chr18	5723632	5723702	E080	1
chr18	5724433	5724483	E007	1
chr18	5724847	5724936	E008,E109	2
chr18	5724972	5725091	E081,E082	2
chr18	5725128	5725197	E081,E082	2
chr18	5725279	5725473	E081,E082,E089	3
chr18	5725528	5725827	E081,E082,E083	3
chr18	5725951	5726516	E081,E082,E089,E090	4
chr18	5726727	5726777	E022	1
chr18	5726821	5726880	E089	1
chr18	5727052	5727136	E022,E046,E089	3
chr18	5727163	5727267	E123	1
chr18	5727391	5727441	E022	1
chr18	5727469	5727519	E090	1
chr18	5728214	5728325	E081,E082	2
chr18	5728519	5728970	E004,E081,E082,E100,E123	5
chr18	5729153	5729207	E081	1
chr18	5729984	5730519	E083,E089,E090,E098,E100,E126	6
chr18	5730900	5731003	E080	1
chr18	5731370	5731426	E098	1
chr18	5732190	5732297	E122	1
chr18	5732303	5732369	E092	1
chr18	5732549	5732643	E017,E086	2
chr18	5733197	5733313	E080,E083	2
chr18	5733471	5733527	E098	1
chr18	5734190	5734240	E046	1
chr18	5734358	5734408	E051	1
chr18	5736691	5736741	E022	1
chr18	5737591	5737864	E080,E100	2
chr18	5737929	5738009	E119	1
chr18	5738347	5738423	E098	1
chr18	5738535	5739001	E003,E046,E080,E081,E082,E098,E123	7
chr18	5739031	5739093	E080	1
chr18	5739150	5739375	E080	1
chr18	5739436	5739871	E080	1
chr18	5740472	5740640	E081,E082	2
chr18	5740687	5740867	E080	1
chr18	5742340	5742397	E089	1
chr18	5742467	5742517	E051	1
chr18	5742568	5742628	E006	1
chr18	5744237	5744287	E084	1
chr18	5746770	5747292	E004,E021,E022,E116,E118,E123,E126	7
chr18	5747397	5747447	E022	1
chr18	5747741	5748098	E086,E098,E109,E118	4
chr18	5749511	5749592	E127	1
chr18	5750899	5750944	E086	1
chr18	5751519	5751569	E022	1
chr18	5752671	5752735	E125	1
chr18	5753917	5753969	E093	1
chr18	5755452	5755502	E083	1
chr18	5756173	5756302	E003	1
chr18	5756307	5756357	E051	1
chr18	5757966	5758069	E089	1
chr18	5758378	5758448	E118	1
chr18	5758766	5758824	E089	1
chr18	5758916	5759481	E003,E007,E008,E021,E022,E080,E081,E082,E083,E086,E088,E090,E091,E093,E109,E123	16
chr18	5759565	5759615	E021	1
chr18	5759848	5760050	E021,E082,E086,E117	4
chr18	5760094	5760144	E021	1
chr18	5760835	5760893	E083,E091	2
chr18	5761162	5761300	E090	1
chr18	5761303	5761343	E086	1
chr18	5762919	5763053	E081,E094	2
chr18	5765011	5765051	E086	1
chr18	5765439	5765489	E022	1
chr18	5765899	5765983	E046	1
chr18	5766415	5766490	E093	1
chr18	5766865	5766909	E080	1
chr18	5767248	5767288	E086	1
chr18	5767523	5767587	E124	1
chr18	5767639	5767752	E021,E093	2
chr18	5767848	5767916	E127	1
chr18	5767930	5767970	E034	1
chr18	5768764	5769047	E005,E081,E089	3
chr18	5770142	5770227	E021,E082	2
chr18	5770243	5770595	E005,E022,E086,E091	4
chr18	5771120	5771170	E051	1
chr18	5771493	5771981	E081,E082,E088,E089,E090,E126	6
chr18	5772082	5773372	E003,E005,E007,E008,E017,E021,E022,E081,E082,E083,E084,E088,E089,E090,E094,E098,E100,E126	18
chr18	5774013	5774093	E123	1
chr18	5778120	5778170	E017	1
chr18	5780474	5780524	E022	1
chr18	5781380	5781440	E005	1
chr18	5782184	5782244	E005	1
chr18	5783614	5783664	E021	1
chr18	5783785	5783931	E004,E007	2
chr18	5787998	5788152	E004,E007,E021,E086,E088	5
chr18	5788186	5788316	E118	1
chr18	5788336	5788440	E004	1
chr18	5790090	5790214	E081	1
chr18	5790434	5790491	E098	1
chr18	5793581	5793843	E080,E118	2
chr18	5794303	5794349	E080	1
chr18	5794541	5794629	E093	1
chr18	5795024	5795092	E021	1
chr18	5795275	5795319	E080	1
chr18	5796896	5796981	E082	1
chr18	5797271	5797321	E082	1
chr18	5797474	5797514	E086	1
chr18	5798480	5798533	E050	1
chr18	5800906	5800962	E022	1
chr18	5803323	5803424	E005	1
chr18	5807076	5807126	E021	1
chr18	5807144	5807224	E123	1
chr18	5809816	5809874	E033	1
chr18	5810797	5810847	E093	1
chr18	5811066	5811155	E022	1
chr18	5812124	5812187	E081	1
chr18	5814141	5814411	E003,E008,E021,E022	4
chr18	5814503	5814576	E080,E093	2
chr18	5814782	5814967	E083,E119	2
chr18	5815396	5815456	E003	1
chr18	5816037	5816077	E086	1
chr18	5817703	5817785	E007,E126	2
chr18	5817820	5818061	E029,E059,E089,E090,E124	5
chr18	5819714	5819821	E081	1
chr18	5819907	5819967	E125	1
chr18	5820048	5820098	E022	1
chr18	5822996	5823036	E086	1
chr18	5824410	5824949	E003,E005,E008,E021,E022,E051,E081	7
chr18	5824983	5825186	E081,E127	2
chr18	5826154	5826234	E008	1
chr18	5826705	5826759	E127	1
chr18	5827518	5827572	E127	1
chr18	5829152	5829202	E021	1
chr18	5829227	5829277	E007	1
chr18	5829378	5829648	E080	1
chr18	5830212	5830341	E004,E022,E088,E098	4
chr18	5831397	5831486	E021,E091	2
chr18	5832031	5832114	E022,E086	2
chr18	5832367	5832431	E022	1
chr18	5833607	5833678	E005	1
chr18	5834196	5834246	E022	1
chr18	5834516	5834846	E004	1
chr18	5836333	5836373	E086	1
chr18	5836512	5836552	E086	1
chr18	5836683	5836740	E080	1
chr18	5836784	5836999	E080,E088	2
chr18	5837955	5838090	E116,E125	2
chr18	5839624	5839683	E100	1
chr18	5840624	5840691	E088,E089	2
chr18	5840755	5840978	E059,E088,E089,E090	4
chr18	5841001	5841051	E090	1
chr18	5841068	5841352	E051,E088,E089	3
chr18	5841466	5841516	E089	1
chr18	5841677	5841842	E080,E081,E083,E088,E090,E109,E121	7
chr18	5842151	5842205	E081	1
chr18	5842329	5842389	E125	1
chr18	5842532	5842590	E022,E080	2
chr18	5842725	5842964	E003,E004,E022,E059	4
chr18	5843360	5843493	E119,E127	2
chr18	5843825	5843875	E084	1
chr18	5846245	5846329	E005	1
chr18	5846413	5846467	E094	1
chr18	5847289	5847394	E046,E086	2
chr18	5849039	5849119	E116	1
chr18	5851268	5851530	E022,E081,E082	3
chr18	5851930	5852002	E097	1
chr18	5852143	5852269	E003,E080,E081,E082,E088,E126	6
chr18	5853174	5853244	E022	1
chr18	5853335	5853520	E050,E051,E080,E082,E093,E127	6
chr18	5855696	5855746	E022	1
chr18	5855791	5855918	E051,E080	2
chr18	5856063	5856113	E022	1
chr18	5857121	5857171	E022	1
chr18	5857270	5857364	E123	1
chr18	5857411	5857511	E022,E085,E086	3
chr18	5857658	5857716	E080	1
chr18	5861000	5861060	E127	1
chr18	5862261	5862369	E021	1
chr18	5865424	5865474	E093	1
chr18	5865951	5866005	E098	1
chr18	5867611	5867661	E022	1
chr18	5868156	5868915	E003,E004,E005,E006,E007,E008,E017,E021,E022,E028,E029,E032,E033,E034,E046,E050,E051,E055,E056,E057,E059,E080,E081,E082,E083,E084,E085,E086,E088,E089,E090,E091,E092,E093,E094,E097,E098,E100,E109,E114,E116,E117,E119,E120,E121,E122,E123,E124,E125,E126,E127,E128	52
chr18	5868952	5869048	E091	1
chr18	5869265	5869325	E003	1
chr18	5869910	5869964	E127	1
chr18	5870219	5870269	E051	1
chr18	5870326	5870432	E046,E127	2
chr18	5870603	5870666	E086,E125	2
chr18	5871101	5871206	E081	1
chr18	5871236	5871437	E003,E081,E082	3
chr18	5871443	5871798	E022,E081,E082	3
chr18	5872597	5872677	E005,E081	2
chr18	5872930	5873293	E005,E007,E022,E088,E091,E120	6
chr18	5874182	5874236	E100	1
chr18	5874407	5874457	E032	1
chr18	5875789	5875853	E124	1
chr18	5876709	5876812	E082	1
chr18	5876880	5877635	E081,E082	2
chr18	5877818	5877882	E034	1
chr18	5878471	5878577	E007,E017	2
chr18	5878626	5878670	E097	1
chr18	5878687	5878765	E032,E082,E088	3
chr18	5879015	5879075	E005	1
chr18	5879295	5879836	E003,E004,E006,E007,E008,E017,E021,E022,E028,E032,E046,E050,E051,E055,E056,E057,E059,E080,E081,E082,E083,E086,E088,E089,E090,E091,E092,E097,E098,E100,E109,E114,E116,E117,E119,E120,E121,E122,E123,E125,E126,E127,E128	43
chr18	5881689	5881739	E082	1
chr18	5883234	5883314	E097	1
chr18	5883671	5883739	E086,E088	2
chr18	5883755	5883851	E081,E082	2
chr18	5884550	5884664	E116	1
chr18	5885194	5885263	E022	1
chr18	5885413	5885453	E086	1
chr18	5885536	5885640	E021,E022,E082,E093	4
chr18	5888022	5888066	E080	1
chr18	5888157	5888255	E123	1
chr18	5888882	5889027	E032,E086,E088	3
chr18	5889293	5889373	E119	1
chr18	5889397	5889454	E088	1
chr18	5890043	5892156	E003,E004,E005,E007,E008,E021,E022,E029,E032,E033,E034,E046,E050,E051,E055,E059,E080,E081,E082,E083,E084,E085,E086,E088,E089,E090,E091,E092,E093,E097,E098,E100,E109,E118,E119,E121,E124,E125,E128	39
chr18	5892222	5892391	E022,E050,E085,E124	4
chr18	5892398	5893284	E017,E032,E050,E083,E086,E088,E100,E117	8
chr18	5893287	5893351	E088	1
chr18	5893485	5893598	E083	1
chr18	5893657	5893812	E081,E083,E090	3
chr18	5893840	5893953	E082,E090	2
chr18	5893960	5896843	E003,E004,E005,E006,E007,E008,E017,E021,E022,E034,E050,E051,E055,E056,E059,E080,E081,E082,E083,E084,E085,E086,E088,E089,E090,E091,E092,E093,E094,E097,E098,E100,E109,E118,E121,E125,E128	37
chr18	5896907	5896957	E083	1
chr18	5896974	5897025	E090	1
chr18	5897089	5897984	E007,E017,E022,E081,E083,E086,E088,E089,E090,E097	10
chr18	5898261	5898384	E051,E091	2
chr18	5899384	5899540	E021,E080,E088	3
chr18	5899568	5899683	E088,E093,E117	3
chr18	5899728	5900887	E004,E017,E021,E022,E057,E088,E094,E114,E117,E125,E127,E128	12
chr18	5900906	5901198	E093,E117	2
chr18	5901638	5901689	E082	1
chr18	5902422	5902473	E088	1
chr18	5902961	5903011	E082	1
chr18	5903489	5903774	E005	1
chr18	5904126	5904255	E116	1
chr18	5907276	5907598	E004,E005,E022,E081,E082,E091	6
chr18	5908240	5908280	E086	1
chr18	5908989	5909101	E017	1
chr18	5909158	5909387	E004,E017,E093,E098,E125,E126,E128	7
chr18	5909678	5909730	E017,E021	2
chr18	5911374	5911424	E021	1
chr18	5911866	5911926	E004	1
chr18	5912627	5913010	E005,E017,E021,E022,E081,E082,E088,E098	8
chr18	5913048	5913093	E034	1
chr18	5914096	5914446	E017,E056,E125,E126	4
chr18	5914834	5914887	E022	1
chr18	5914968	5915655	E081,E082,E083,E086,E088,E091	6
chr18	5916018	5916103	E021	1
chr18	5916170	5916337	E003,E005,E022,E086	4
chr18	5916341	5916391	E021	1
chr18	5916688	5916749	E086	1
chr18	5917100	5917154	E022,E086	2
chr18	5917770	5917820	E109	1
chr18	5917885	5917986	E100	1
chr18	5918297	5918459	E003,E021,E022	3
chr18	5919079	5919167	E090	1
chr18	5920091	5920131	E086	1
chr18	5920809	5920956	E081,E082,E124	3
chr18	5921467	5921511	E086	1
chr18	5921838	5921888	E022	1
chr18	5922152	5922276	E090	1
chr18	5922605	5922669	E124	1
chr18	5922802	5923196	E004,E008,E017,E021,E022,E098,E116,E117,E123,E125,E128	11
chr18	5925180	5925425	E004	1
chr18	5929566	5929632	E021,E093	2
chr18	5930233	5930283	E032	1
chr18	5930915	5931084	E059,E086	2
chr18	5931781	5931850	E127	1
chr18	5932154	5932305	E022,E093,E116	3
chr18	5932930	5932980	E088	1
chr18	5933107	5933220	E090,E125	2
chr18	5933667	5933707	E086	1
chr18	5933848	5933898	E022	1
chr18	5934192	5934242	E083	1
chr18	5934851	5934928	E089	1
chr18	5937226	5937282	E007,E021	2
chr18	5937933	5937983	E007	1
chr18	5938131	5938181	E021	1
chr18	5939813	5939912	E007,E022	2
chr18	5940072	5940122	E007	1
chr18	5940222	5940327	E022	1
chr18	5940328	5940368	E086	1
chr18	5940415	5940667	E005,E008,E021,E080,E097	5
chr18	5940745	5940840	E022	1
chr18	5941026	5941076	E022	1
chr18	5941332	5941435	E008,E021,E086,E127	4
chr18	5941755	5942353	E003,E004,E007,E008,E021,E022,E081,E082,E090	9
chr18	5942444	5942993	E050,E051,E059,E081,E082	5
chr18	5943191	5943241	E022	1
chr18	5943316	5944221	E004,E017,E021,E050,E051,E059,E080,E081,E082,E083,E086,E088,E089,E090,E092,E093,E094,E097,E109,E117,E125,E126,E128	23
chr18	5946477	5946647	E021,E082,E088	3
chr18	5947100	5947160	E005	1
chr18	5947579	5947671	E005,E083	2
chr18	5947676	5947924	E004,E005,E088	3
chr18	5948491	5949254	E004,E005,E034,E086,E088,E090,E091,E117,E125,E128	10
chr18	5949945	5950000	E086	1
chr18	5950759	5950921	E086,E088	2
chr18	5951506	5951728	E051,E083,E088,E109	4
chr18	5951748	5951798	E088	1
chr18	5951821	5952011	E021,E081,E088	3
chr18	5952082	5952126	E097	1
chr18	5952404	5952491	E021,E022	2
chr18	5952540	5952604	E097,E109	2
chr18	5952727	5952807	E119	1
chr18	5954010	5954060	E022	1
chr18	5954296	5954346	E017	1
chr18	5955345	5955497	E090,E118	2
chr18	5955756	5956270	E006,E017,E022,E055,E056,E089,E090,E098,E124,E125,E128	11
chr18	5956443	5956545	E006,E089	2
chr18	5958820	5958880	E125	1
chr18	5959826	5959880	E100	1
chr18	5960402	5960452	E022	1
chr18	5960494	5960546	E021,E032	2
chr18	5960806	5960846	E086	1
chr18	5960930	5961007	E004,E033	2
chr18	5961025	5961075	E083	1
chr18	5961101	5961151	E022	1
chr18	5961157	5961343	E007,E029,E083	3
chr18	5961396	5961446	E083	1
chr18	5961474	5962064	E004,E005,E082,E083,E086,E089,E090,E091,E109,E117,E120,E121	12
chr18	5962127	5962186	E083	1
chr18	5962231	5962281	E083	1
chr18	5962367	5962762	E080,E081,E083,E088,E089,E090,E091,E098,E109,E120,E121,E125,E128	13
chr18	5963080	5963247	E017,E116	2
chr18	5964262	5964356	E100	1
chr18	5964367	5964417	E022	1
chr18	5965069	5965543	E003,E004,E007,E008,E021,E022,E034,E083,E093,E124	10
chr18	5965714	5965793	E093,E109	2
chr18	5966422	5966480	E109	1
chr18	5966494	5967164	E007,E017,E055,E084,E085,E109,E126	7
chr18	5967244	5967437	E109	1
chr18	5967802	5968278	E017,E021,E022,E055,E080,E084,E109,E114,E125,E128	10
chr18	5968892	5968988	E089,E093	2
chr18	5969014	5969064	E050	1
chr18	5969075	5969115	E086	1
chr18	5969177	5969227	E022	1
chr18	5969499	5969557	E093	1
chr18	5969700	5970612	E004,E008,E021,E022,E046,E059,E081,E082,E083,E084,E085,E086,E088,E092,E093,E109,E118	17
chr18	5970941	5971119	E005,E008,E032,E046,E082,E083	6
chr18	5971229	5971297	E083	1
chr18	5971788	5972282	E032,E082,E083,E116	4
chr18	5972311	5972809	E032,E081,E082,E083,E116	5
chr18	5973074	5973683	E007,E017,E051,E081,E082,E083,E091,E116,E126	9
chr18	5973691	5973735	E080	1
chr18	5973824	5974122	E081,E116	2
chr18	5974317	5974411	E116	1
chr18	5974412	5974469	E007	1
chr18	5974520	5974651	E056,E086	2
chr18	5974682	5974782	E116	1
chr18	5974834	5975960	E004,E006,E017,E029,E033,E046,E050,E055,E056,E057,E059,E080,E081,E086,E109,E116,E117,E120,E121,E123,E124,E125,E126,E127,E128	25
chr18	5976321	5976375	E094	1
chr18	5976445	5976583	E004	1
chr18	5976921	5977109	E017,E022,E083	3
chr18	5977241	5977356	E022,E100	2
chr18	5977456	5977675	E004,E083,E093	3
chr18	5978020	5978095	E083	1
chr18	5978510	5978654	E007,E022,E083	3
chr18	5978695	5978760	E083	1
chr18	5978813	5978947	E083	1
chr18	5979029	5979079	E022	1
chr18	5979112	5979222	E021,E029	2
chr18	5979350	5980468	E003,E004,E007,E008,E022,E051,E057,E081,E083,E086,E094,E098,E116,E118,E124,E125	16
chr18	5980843	5980912	E003	1
chr18	5980921	5981185	E003,E004,E021,E022,E082,E088	6
chr18	5981397	5981483	E123	1
chr18	5981491	5981615	E033,E083,E127	3
chr18	5981724	5981775	E083	1
chr18	5982154	5982759	E083,E116	2
chr18	5982938	5984099	E004,E005,E006,E007,E017,E022,E051,E080,E081,E083,E088,E092,E116	13
chr18	5985114	5985273	E021,E051,E057,E083	4
chr18	5985332	5985630	E057,E083	2
chr18	5985710	5985808	E005,E007	2
chr18	5985858	5986024	E083	1
chr18	5986092	5986142	E022	1
chr18	5986304	5986354	E084	1
chr18	5986490	5987000	E021,E059,E081,E082,E083,E124	6
chr18	5987054	5987105	E022	1
chr18	5987637	5987689	E021	1
chr18	5988075	5988176	E051	1
chr18	5988218	5988272	E081	1
chr18	5989797	5989907	E083,E091,E124	3
chr18	5989996	5990133	E022,E083,E097	3
chr18	5990958	5991056	E003,E007,E017	3
chr18	5991410	5991530	E021	1
chr18	5993084	5993193	E021,E022	2
chr18	5994210	5994340	E003	1
chr18	5994689	5994729	E086	1
chr18	5995089	5995341	E021,E082,E083	3
chr18	5995481	5995531	E082	1
chr18	5995539	5996116	E003,E007,E008,E021,E022,E082,E124	7
chr18	5996258	5996308	E021	1
chr18	5996382	5996579	E008,E022	2
chr18	5996604	5996810	E003,E008,E021	3
chr18	5997207	5998060	E003,E004,E005,E008,E017,E021,E022,E033,E116	9
chr18	5998105	5998254	E004,E022	2
chr18	5998312	5998887	E004,E005,E021,E022,E080,E083,E084,E085,E086,E117,E118	11
chr18	5998983	5999156	E116	1
chr18	5999802	5999852	E050	1
chr18	5999945	6000003	E021	1
chr18	6000806	6000846	E086	1
chr18	6001916	6002149	E017,E125,E128	3
chr18	6002464	6002518	E127	1
chr18	6004196	6004584	E116	1
chr18	6004642	6005220	E093,E116	2
chr18	6005383	6005470	E093	1
chr18	6005495	6005540	E086	1
chr18	6005603	6005653	E021	1
chr18	6006795	6006845	E021	1
chr18	6008224	6008552	E080	1
chr18	6008837	6008888	E022	1
chr18	6009066	6009106	E086	1
chr18	6009150	6009230	E022,E080	2
chr18	6009292	6009386	E021	1
chr18	6009389	6009433	E080	1
chr18	6009739	6010176	E006,E017,E055,E056,E057,E059,E080,E097,E109,E117,E120,E125,E127,E128	14
chr18	6010255	6010696	E017,E055,E057,E080,E081,E082,E086,E117,E125,E128	10
chr18	6011004	6011289	E081,E082	2
chr18	6011600	6011684	E082,E083	2
chr18	6011704	6011826	E007,E021,E081	3
chr18	6011866	6011920	E127	1
chr18	6012121	6012201	E123	1
chr18	6012706	6013850	E003,E007,E017,E021,E022,E055,E056,E057,E081,E082,E083,E088,E089,E090,E092,E125,E126,E127,E128	19
chr18	6014498	6014590	E022	1
chr18	6014851	6014976	E004,E088	2
chr18	6015099	6015183	E017	1
chr18	6015406	6015701	E017,E055,E056,E059,E118,E128	6
chr18	6016080	6016140	E003	1
chr18	6017116	6017773	E017,E021,E022,E055,E056,E081,E082,E088,E125,E128	10
chr18	6017981	6018054	E086	1
chr18	6018350	6018453	E083,E098	2
chr18	6018617	6018974	E004,E005,E021,E051,E081,E082,E083	7
chr18	6019703	6019768	E032	1
chr18	6020742	6020802	E125	1
chr18	6020999	6021049	E007	1
chr18	6021125	6021175	E032	1
chr18	6021339	6021725	E007,E021,E022,E029,E046,E050,E051,E124,E128	9
chr18	6021792	6021832	E086	1
chr18	6021881	6021985	E017,E125	2
chr18	6022078	6022481	E005,E007,E017,E029,E050,E051,E056,E059,E080,E116,E124,E125,E128	13
chr18	6022773	6023639	E003,E004,E005,E006,E007,E008,E017,E021,E022,E055,E056,E059,E088,E089,E091,E117,E125,E126,E128	19
chr18	6023650	6023818	E086	1
chr18	6024713	6025265	E004,E005,E083,E091,E117	5
chr18	6025312	6025418	E083	1
chr18	6025595	6025751	E083,E086	2
chr18	6025977	6026080	E007	1
chr18	6026419	6026817	E004,E083,E084,E100,E117,E125	6
chr18	6027143	6027193	E022	1
chr18	6028746	6028803	E100	1
chr18	6029032	6029102	E088	1
chr18	6029520	6029631	E093,E123	2
chr18	6029850	6029900	E021	1
chr18	6029963	6030050	E022,E083	2
chr18	6030055	6030173	E017,E021	2
chr18	6030863	6031319	E059,E080,E085,E086,E088,E089,E090,E092	8
chr18	6031517	6031786	E004,E017,E080,E082,E083,E097	6
chr18	6031894	6031938	E080	1
chr18	6032621	6032755	E088	1
chr18	6032926	6032976	E032	1
chr18	6033011	6033065	E081	1
chr18	6037096	6037146	E021	1
chr18	6038873	6038923	E091	1
chr18	6039105	6039449	E017,E055,E056,E080,E125,E128	6
chr18	6039613	6039663	E121	1
chr18	6039701	6039791	E125	1
chr18	6040187	6040247	E122	1
chr18	6040639	6040699	E046	1
chr18	6041296	6041393	E109	1
chr18	6041895	6041935	E086	1
chr18	6042017	6042067	E021	1
chr18	6042294	6042358	E050,E124	2
chr18	6042504	6042558	E098	1
chr18	6042860	6043015	E004	1
chr18	6043878	6043943	E007	1
chr18	6044505	6044555	E022	1
chr18	6044903	6045034	E003,E004,E008,E017,E021,E022,E114,E128	8
chr18	6045569	6045676	E022	1
chr18	6046846	6046896	E082	1
chr18	6047408	6047458	E055	1
chr18	6047669	6047867	E017,E055,E056,E125,E126,E128	6
chr18	6048520	6048570	E021	1
chr18	6050898	6050997	E124	1
chr18	6051542	6051595	E051	1
chr18	6052466	6052991	E017,E021,E080,E083,E088,E089,E090,E092,E094,E117,E118	11
chr18	6053159	6053206	E086	1
chr18	6053363	6053749	E007,E080,E083	3
chr18	6054008	6054102	E005,E083	2
chr18	6054114	6055123	E004,E005,E007,E017,E021,E080,E082,E083,E086,E097,E100,E118,E120,E121,E128	15
chr18	6055364	6055634	E017,E059,E083,E117,E125	5
chr18	6055637	6056916	E003,E004,E005,E006,E007,E008,E017,E021,E022,E046,E050,E051,E055,E056,E057,E059,E080,E082,E083,E084,E086,E088,E090,E092,E094,E100,E114,E116,E117,E118,E120,E121,E122,E125,E126,E128	36
chr18	6057278	6057347	E083	1
chr18	6057689	6057926	E005,E017,E050,E051,E056,E059,E081,E082,E083,E086,E088,E114,E117,E122,E128	15
chr18	6057988	6058064	E083,E088	2
chr18	6058131	6058458	E005,E083,E088	3
chr18	6058495	6060005	E003,E004,E005,E006,E007,E008,E017,E021,E022,E055,E056,E080,E083,E086,E088,E089,E090,E091,E093,E100,E117,E120,E121,E125,E128	25
chr18	6060052	6060102	E083	1
chr18	6060187	6060263	E083	1
chr18	6061090	6061215	E022	1
chr18	6064474	6064530	E127	1
chr18	6064687	6064737	E017	1
chr18	6066109	6066189	E119	1
chr18	6066474	6066528	E127	1
chr18	6066639	6066689	E017	1
chr18	6066790	6066861	E093	1
chr18	6068533	6068658	E022	1
chr18	6069145	6069937	E034,E056,E083,E091,E116,E117,E127,E128	8
chr18	6072073	6072266	E117	1
chr18	6072351	6072395	E097	1
chr18	6072762	6072832	E021,E093	2
chr18	6074344	6074394	E007	1
chr18	6074416	6074514	E003,E126	2
chr18	6074595	6074649	E127	1
chr18	6076909	6076970	E022	1
chr18	6078930	6079113	E021,E080,E081,E082	4
chr18	6079117	6079167	E109	1
chr18	6079173	6080197	E021,E022,E059,E081,E082,E083,E086	7
chr18	6080216	6080266	E082	1
chr18	6081227	6081277	E082	1
chr18	6082661	6082738	E021	1
chr18	6082836	6082928	E021,E022	2
chr18	6083015	6083065	E007	1
chr18	6083921	6083966	E080	1
chr18	6084249	6084318	E097	1
chr18	6084464	6084796	E007,E120,E121	3
chr18	6085876	6085930	E081	1
chr18	6086844	6087036	E017,E021,E057,E083,E125,E128	6
chr18	6087192	6087329	E125,E128	2
chr18	6088140	6088190	E051	1
chr18	6088195	6088267	E083	1
chr18	6088391	6088487	E116	1
chr18	6088576	6088868	E083,E116,E117,E122,E125	5
chr18	6089481	6089641	E083	1
chr18	6089729	6089769	E034	1
chr18	6090963	6091013	E082	1
chr18	6091333	6091383	E022	1
chr18	6091464	6091529	E022,E088	2
chr18	6093870	6094029	E083	1
chr18	6094081	6094131	E083	1
chr18	6094468	6094936	E109,E125	2
chr18	6096502	6096589	E003,E021	2
chr18	6096727	6096807	E123	1
chr18	6096827	6097043	E003,E007,E021,E081,E082	5
chr18	6097420	6097470	E007	1
chr18	6097552	6097602	E007	1
chr18	6097659	6097709	E050	1
chr18	6098987	6099045	E083	1
chr18	6101100	6101150	E007	1
chr18	6101157	6101197	E086	1
chr18	6101199	6101686	E007,E008,E022,E059,E083,E098,E100	7
chr18	6102743	6103132	E046,E083,E084,E085,E125,E128	6
chr18	6103491	6103623	E082,E090	2
chr18	6103706	6104142	E003,E021,E022,E081,E082,E083,E109	7
chr18	6104394	6104476	E083	1
chr18	6104531	6104667	E083	1
chr18	6106075	6106703	E005,E059,E081,E082,E083,E088,E089,E090,E092,E097,E098,E125	12
chr18	6106943	6106993	E022	1
chr18	6107431	6107523	E081,E082	2
chr18	6107895	6108089	E088,E093	2
chr18	6108214	6108276	E083	1
chr18	6108947	6109040	E006	1
chr18	6109410	6110215	E059,E080,E091,E097,E117,E128	6
chr18	6111502	6111684	E081,E086	2
chr18	6112085	6112153	E083	1
chr18	6112427	6112477	E021	1
chr18	6113123	6113173	E082	1
chr18	6114069	6114153	E093	1
chr18	6114166	6114247	E021,E083,E125	3
chr18	6114282	6114349	E050	1
chr18	6114732	6114782	E021	1
chr18	6114893	6114986	E083	1
chr18	6115021	6115142	E022,E083	2
chr18	6115595	6115750	E086,E117	2
chr18	6115900	6115950	E022	1
chr18	6116289	6116358	E125	1
chr18	6116384	6116467	E022	1
chr18	6117387	6117437	E021	1
chr18	6117471	6117530	E007	1
chr18	6117648	6117717	E046	1
chr18	6118045	6118516	E005,E007,E008,E021,E022,E083,E118	7
chr18	6119065	6119625	E007,E083	2
chr18	6119707	6121981	E007,E021,E051,E059,E080,E081,E082,E083,E084,E086,E088,E092,E097,E098,E117	15
chr18	6123876	6123928	E007	1
chr18	6126930	6126980	E083	1
chr18	6127114	6127420	E081	1
chr18	6127475	6127529	E081	1
chr18	6127566	6127826	E081,E083,E098	3
chr18	6128585	6128668	E089	1
chr18	6128761	6129044	E004,E021,E022,E082,E086	5
chr18	6129078	6129206	E007,E086	2
chr18	6129612	6129666	E127	1
chr18	6131257	6131374	E081	1
chr18	6132037	6132091	E022	1
chr18	6132287	6132419	E083,E093	2
chr18	6132614	6133467	E003,E083,E091,E109	4
chr18	6133507	6133880	E083,E120	2
chr18	6133997	6134058	E083	1
chr18	6134061	6134116	E109	1
chr18	6134642	6134696	E098	1
chr18	6136790	6136879	E059	1
chr18	6136923	6137433	E059,E086,E122,E125	4
chr18	6138093	6138143	E032	1
chr18	6139686	6139770	E022	1
chr18	6140259	6140309	E082	1
chr18	6140804	6140902	E021,E082	2
chr18	6141307	6141375	E003	1
chr18	6141446	6141545	E022	1
chr18	6141695	6141736	E086	1
chr18	6143883	6143933	E091	1
chr18	6144340	6144448	E083	1
chr18	6144552	6144895	E004,E005,E008,E021,E083,E118	6
chr18	6144944	6145026	E083	1
chr18	6145275	6145325	E083	1
chr18	6145731	6146505	E003,E004,E007,E008,E021,E022,E083,E088,E089,E090,E091	11
chr18	6146512	6146562	E022	1
chr18	6147714	6147847	E059,E122	2
chr18	6148007	6148087	E123	1
chr18	6148206	6148587	E059,E083	2
chr18	6148614	6148705	E059,E083	2
chr18	6148962	6149052	E097	1
chr18	6150353	6150825	E081,E082,E083,E088,E089,E090,E098	7
chr18	6153318	6153368	E091	1
chr18	6153725	6153825	E116	1
chr18	6155723	6156026	E017	1
chr18	6156641	6156754	E117	1
chr18	6156934	6156994	E082	1
chr18	6158769	6158819	E021	1
chr18	6158988	6159055	E093	1
chr18	6159373	6159601	E083	1
chr18	6159984	6160150	E017,E083	2
chr18	6160221	6160458	E022,E083,E094,E117	4
chr18	6161273	6161378	E083	1
chr18	6162860	6162927	E021,E086	2
chr18	6163210	6163295	E050,E085,E086,E118	4
chr18	6164506	6164556	E022	1
chr18	6169907	6169957	E022	1
chr18	6170650	6170742	E081,E093	2
chr18	6170776	6170887	E046	1
chr18	6171806	6171846	E086	1
chr18	6172038	6172078	E086	1
chr18	6173147	6173362	E059	1
chr18	6173980	6174024	E097	1
chr18	6174660	6174753	E021	1
chr18	6175215	6175265	E046	1
chr18	6175432	6175547	E126	1
chr18	6175568	6175618	E021	1
chr18	6175918	6175962	E097	1
chr18	6177020	6177074	E100	1
chr18	6177098	6177202	E046,E051	2
chr18	6177396	6177450	E098	1
chr18	6177534	6177593	E081	1
chr18	6177640	6177732	E081,E086,E088	3
chr18	6178778	6178854	E081	1
chr18	6180110	6180200	E006	1
chr18	6180328	6180408	E017,E121	2
chr18	6183207	6183264	E007	1
chr18	6183400	6183575	E006,E007,E022	3
chr18	6184888	6184968	E021,E093	2
chr18	6185750	6185812	E083,E084	2
chr18	6186639	6186755	E021,E118	2
chr18	6186787	6186865	E118	1
chr18	6186949	6186999	E021	1
chr18	6188126	6188230	E022	1
chr18	6189897	6189951	E127	1
chr18	6191312	6191362	E022	1
chr18	6191728	6191821	E125	1
chr18	6192365	6192447	E046	1
chr18	6192687	6192737	E085	1
chr18	6192749	6192827	E086,E124	2
chr18	6192990	6193040	E022	1
chr18	6194195	6194285	E127	1
chr18	6194503	6194609	E082	1
chr18	6194819	6194878	E021	1
chr18	6195743	6195839	E088	1
chr18	6195848	6195903	E127	1
chr18	6196874	6196954	E119	1
chr18	6197728	6197778	E051	1
chr18	6197819	6197906	E050	1
chr18	6198700	6198794	E059,E083	2
chr18	6199453	6199529	E021,E091	2
chr18	6199740	6200067	E005,E083,E091,E109	4
chr18	6200070	6200170	E021,E022	2
chr18	6200183	6200233	E088	1
chr18	6200281	6200415	E050,E080,E088	3
chr18	6201190	6201689	E003,E005,E059,E091,E120	5
chr18	6202015	6202116	E059	1
chr18	6202383	6202448	E017	1
chr18	6203484	6203627	E003,E057	2
chr18	6203747	6203797	E082	1
chr18	6203799	6203849	E017	1
chr18	6203872	6204332	E057,E081,E082,E083,E086,E089,E093,E109	8
chr18	6204334	6204492	E081,E082	2
chr18	6204538	6204853	E081,E082	2
chr18	6205666	6206184	E006,E017,E055,E057,E059,E082,E083,E088,E091,E100,E120,E121,E125,E128	14
chr18	6206219	6206323	E005,E034,E083	3
chr18	6206541	6206591	E051	1
chr18	6206774	6206814	E086	1
chr18	6207139	6207432	E003,E005,E017,E086,E088,E091,E092,E094	8
chr18	6207490	6207549	E091,E100	2
chr18	6207734	6207797	E091	1
chr18	6207841	6207891	E091	1
chr18	6207954	6208064	E098	1
chr18	6208172	6208216	E080	1
chr18	6208305	6208411	E088,E125	2
chr18	6208415	6208465	E083	1
chr18	6208482	6208578	E109	1
chr18	6208683	6208735	E109	1
chr18	6210415	6211495	E004,E005,E059,E084,E085,E088,E091,E092,E094,E097,E098,E109,E117,E118,E120,E126	16
chr18	6212777	6212980	E059	1
chr18	6214171	6214225	E127	1
chr18	6214237	6214335	E005	1
chr18	6214480	6214534	E128	1
chr18	6215489	6215577	E057	1
chr18	6216039	6216198	E021,E022,E083,E098,E109	5
chr18	6217002	6217082	E119	1
chr18	6217524	6217777	E094,E109	2
chr18	6218384	6218424	E086	1
chr18	6218580	6218703	E086,E123,E127	3
chr18	6218903	6219499	E003,E004,E005,E006,E007,E008,E017,E021,E022,E029,E033,E046,E050,E051,E055,E056,E059,E080,E081,E082,E083,E085,E086,E088,E089,E090,E091,E092,E093,E094,E098,E109,E114,E116,E117,E118,E120,E121,E122,E123,E125,E126,E128	43
chr18	6219511	6219621	E084,E124	2
chr18	6219826	6219928	E022	1
chr18	6220276	6220406	E050,E083	2
chr18	6220552	6220612	E003,E046	2
chr18	6220631	6220725	E119	1
chr18	6221493	6221712	E083,E116	2
chr18	6221761	6222092	E059,E083,E116,E124,E126,E128	6
chr18	6222136	6222216	E123	1
chr18	6222343	6222579	E081,E082,E083,E088,E090,E097	6
chr18	6222602	6222803	E081,E082,E109	3
chr18	6225612	6225700	E022	1
chr18	6227262	6227312	E021	1
chr18	6227567	6227627	E006	1
chr18	6227881	6228144	E109	1
chr18	6235435	6235485	E007	1
chr18	6236188	6236610	E059,E081,E089,E126	4
chr18	6237179	6237233	E081	1
chr18	6237912	6238011	E093,E127	2
chr18	6238908	6238999	E022	1
chr18	6239736	6240095	E003,E005,E008,E021,E022,E083,E088,E100	8
chr18	6240540	6240954	E083,E088	2
chr18	6241512	6241597	E097	1
chr18	6241655	6241803	E022,E083	2
chr18	6242009	6242079	E118	1
chr18	6242122	6242203	E021,E022	2
chr18	6242343	6242502	E004,E021,E091	3
chr18	6242543	6242612	E080	1
chr18	6243280	6243330	E051	1
chr18	6243730	6243964	E083,E086,E109	3
chr18	6244072	6244126	E098	1
chr18	6244222	6244266	E097	1
chr18	6244474	6244578	E116	1
chr18	6244674	6244756	E083	1
chr18	6247322	6247372	E089	1
chr18	6248782	6248832	E082	1
chr18	6249035	6249612	E046,E080,E081,E082,E083,E088,E089,E090,E093,E116,E126	11
chr18	6249668	6249718	E090	1
chr18	6249768	6250112	E080,E081,E082,E083,E097,E098,E109	7
chr18	6250370	6250523	E051,E080,E082,E083,E086	5
chr18	6251291	6251341	E082	1
chr18	6252888	6252938	E083	1
chr18	6253381	6253431	E007	1
chr18	6254053	6254103	E083	1
chr18	6254212	6256105	E003,E007,E029,E050,E051,E059,E080,E081,E082,E083,E085,E086,E088,E089,E090,E092,E097,E098,E109,E116,E123,E124,E125,E126	24
chr18	6256496	6256546	E083	1
chr18	6256571	6256909	E008,E021,E029,E050,E051,E080,E097,E124	8
chr18	6257032	6257262	E050,E051,E080,E086	4
chr18	6257322	6257437	E050,E086	2
chr18	6257996	6258314	E003,E004,E005,E007,E008,E021,E022,E109,E118	9
chr18	6258330	6258382	E022	1
chr18	6261227	6261374	E050,E088	2
chr18	6261490	6261575	E021,E093	2
chr18	6261992	6262146	E109	1
chr18	6263466	6263542	E021	1
chr18	6265954	6266010	E017	1
chr18	6267401	6267645	E082,E083,E088,E089,E090	5
chr18	6267660	6267786	E088,E092	2
chr18	6269708	6270346	E021,E046,E050,E051,E088,E092,E093,E120,E121	9
chr18	6270381	6270484	E046,E093	2
chr18	6270546	6270624	E046,E082	2
chr18	6270738	6271259	E046,E050,E051,E093,E116	5
chr18	6271816	6272475	E003,E004,E007,E008,E017,E021,E022,E051,E083,E084,E088,E089,E091,E093	14
chr18	6272826	6272876	E021	1
chr18	6273508	6273767	E083,E088	2
chr18	6273930	6273974	E080	1
chr18	6273989	6274039	E083	1
chr18	6274448	6274498	E083	1
chr18	6275366	6275416	E007	1
chr18	6275450	6275510	E125	1
chr18	6275797	6275869	E022	1
chr18	6275935	6276042	E004,E086	2
chr18	6276337	6276417	E123	1
chr18	6276478	6276528	E083	1
chr18	6276796	6276865	E050	1
chr18	6278370	6278439	E109	1
chr18	6279022	6279091	E083	1
chr18	6279178	6279679	E059,E081,E082,E083,E090,E093,E124	7
chr18	6280225	6280668	E004,E081,E082,E084,E085,E090	6
chr18	6280742	6280792	E083	1
chr18	6280829	6280932	E083,E090	2
chr18	6281809	6282490	E021,E083,E084,E085,E086,E088,E090,E098,E109,E118	10
chr18	6282499	6282570	E109	1
chr18	6282804	6283057	E005,E022,E033,E051,E083	5
chr18	6283204	6283306	E083	1
chr18	6284253	6284333	E008	1
chr18	6284520	6284570	E021	1
chr18	6284631	6284695	E124	1
chr18	6284972	6285054	E089	1
chr18	6286100	6286150	E022	1
chr18	6286665	6286791	E080,E094	2
chr18	6287036	6287175	E083	1
chr18	6287306	6287356	E090	1
chr18	6287395	6287496	E124	1
chr18	6287542	6287619	E021,E092	2
chr18	6287621	6287788	E080,E094,E097	3
chr18	6287930	6288087	E080	1
chr18	6288137	6288198	E097	1
chr18	6288873	6288936	E097	1
chr18	6289000	6289044	E097	1
chr18	6289584	6289885	E005,E080	2
chr18	6289960	6290055	E007,E080	2
chr18	6291911	6291985	E120,E121	2
chr18	6293746	6293826	E059	1
chr18	6293973	6294095	E046	1
chr18	6294193	6294901	E003,E021,E022,E029,E034,E046,E050,E051,E059,E081,E082,E086,E088,E089,E091,E097,E109,E124,E126	19
chr18	6295269	6295319	E022	1
chr18	6296027	6296077	E007	1
chr18	6296120	6296260	E082	1
chr18	6296540	6296653	E082,E091	2
chr18	6296761	6296830	E084	1
chr18	6297173	6297269	E088	1
chr18	6297907	6297961	E098	1
chr18	6299056	6299106	E082	1
chr18	6299440	6299500	E003	1
chr18	6300245	6300297	E007	1
chr18	6300795	6300845	E021	1
chr18	6301023	6301077	E098	1
chr18	6302061	6302121	E029	1
chr18	6302472	6302576	E021,E124	2
chr18	6303624	6303724	E116	1
chr18	6304209	6304259	E022	1
chr18	6304283	6304333	E007	1
chr18	6304478	6304552	E082	1
chr18	6304808	6304886	E081	1
chr18	6305678	6305728	E022	1
chr18	6305763	6305844	E081,E082	2
chr18	6305887	6305937	E022	1
chr18	6305985	6306040	E081	1
chr18	6306606	6306724	E034,E116	2
chr18	6306921	6306975	E033	1
chr18	6309152	6309196	E080	1
chr18	6309722	6309788	E093	1
chr18	6310133	6310183	E083	1
chr18	6310195	6310260	E046,E080	2
chr18	6310334	6310520	E126	1
chr18	6313150	6313254	E080	1
chr18	6313447	6313530	E059	1
chr18	6313543	6313760	E080,E082,E083,E088,E098,E124,E126	7
chr18	6313809	6313859	E088	1
chr18	6314169	6314309	E080	1
chr18	6315515	6316658	E007,E022,E029,E032,E050,E051,E059,E083,E084,E085,E088,E094,E098,E109,E117,E118,E124	17
chr18	6316829	6316906	E098	1
chr18	6317042	6317207	E059	1
chr18	6317616	6317694	E109	1
chr18	6319907	6319957	E050	1
chr18	6321432	6321487	E083,E086	2
chr18	6322933	6323012	E022	1
chr18	6323421	6323718	E004,E021,E022,E109	4
chr18	6324772	6324822	E088	1
chr18	6324979	6325183	E088,E116	2
chr18	6326629	6326683	E083	1
chr18	6327146	6327218	E032,E083	2
chr18	6327582	6327703	E083,E089	2
chr18	6327881	6329137	E005,E022,E050,E059,E081,E082,E083,E084,E088,E089,E090,E092,E093,E094,E098,E100,E116,E118,E123,E126	20
chr18	6330126	6330180	E127	1
chr18	6330238	6330336	E116	1
chr18	6330368	6330408	E086	1
chr18	6330443	6330637	E083,E123	2
chr18	6330655	6330724	E090	1
chr18	6330853	6331002	E089,E090	2
chr18	6331143	6331193	E089	1
chr18	6331277	6331321	E080	1
chr18	6331959	6332435	E021,E034,E080,E083	4
chr18	6333599	6333649	E083	1
chr18	6334088	6334207	E029,E080,E118	3
chr18	6334753	6334813	E125	1
chr18	6335717	6335777	E004	1
chr18	6336275	6336413	E118	1
chr18	6336495	6336596	E021,E033	2
chr18	6336918	6336968	E109	1
chr18	6337906	6337956	E021	1
chr18	6339530	6339574	E097	1
chr18	6340126	6340514	E081,E082	2
chr18	6340542	6340594	E022	1
chr18	6341918	6342017	E051,E125	2
chr18	6343109	6343235	E123	1
chr18	6344903	6344981	E021	1
chr18	6345489	6345539	E022	1
chr18	6347121	6347161	E086	1
chr18	6347521	6347575	E098	1
chr18	6348816	6348901	E094	1
chr18	6348966	6349006	E086	1
chr18	6352477	6352647	E094,E109	2
chr18	6353135	6353196	E088	1
chr18	6354106	6354156	E007	1
chr18	6355804	6356534	E003,E004,E005,E006,E017,E022,E028,E029,E050,E057,E080,E081,E082,E083,E094,E100,E109,E114,E116,E117,E118,E124,E125,E126,E127,E128	26
chr18	6356573	6356647	E021	1
chr18	6357036	6357174	E123	1
chr18	6357206	6357246	E086	1
chr18	6357548	6358098	E003,E004,E022,E080,E084,E085,E088,E090,E109,E116	10
chr18	6358145	6358272	E008,E109	2
chr18	6358307	6358853	E004,E022,E080,E093,E116,E118	6
chr18	6358863	6358913	E085	1
chr18	6358965	6359086	E022,E116	2
chr18	6359493	6359589	E059,E094,E097	3
chr18	6359733	6360004	E088,E116,E123	3
chr18	6360041	6360150	E109,E116	2
chr18	6361212	6361262	E022	1
chr18	6361464	6361514	E083	1
chr18	6361605	6361655	E022	1
chr18	6361681	6361795	E021	1
chr18	6361938	6361988	E021	1
chr18	6362010	6362064	E080,E100	2
chr18	6362443	6362523	E116	1
chr18	6362711	6363016	E086,E090,E091,E123	4
chr18	6363024	6363130	E123	1
chr18	6363245	6363896	E083,E086,E088,E116	4
chr18	6363918	6364054	E116	1
chr18	6364094	6364169	E088,E090	2
chr18	6364245	6364369	E097	1
chr18	6365021	6365101	E119	1
chr18	6365220	6365680	E004,E005,E007,E059	4
chr18	6365996	6366046	E088	1
chr18	6366240	6366467	E088	1
chr18	6366652	6367558	E003,E007,E008,E021,E022,E081,E082,E088,E089,E090,E116,E120	12
chr18	6368138	6368250	E022,E118	2
chr18	6368308	6368364	E021	1
chr18	6368403	6368453	E089	1
chr18	6369682	6369805	E021,E086,E089	3
chr18	6370387	6371522	E022,E051,E080,E081,E082,E083,E084,E086,E088,E089,E092,E094,E097,E098,E109,E116,E118,E120,E121	19
chr18	6371569	6371633	E022,E088	2
chr18	6371636	6371686	E083	1
chr18	6371830	6371951	E021,E123	2
chr18	6372245	6372317	E033	1
chr18	6372433	6372497	E124	1
chr18	6372617	6372682	E086	1
chr18	6372789	6372839	E017	1
chr18	6373153	6373529	E022,E080,E081,E082,E083,E088,E089,E109,E118	9
chr18	6373553	6373714	E081,E098,E123	3
chr18	6373848	6373937	E089,E090	2
chr18	6374102	6374830	E007,E021,E086,E088,E093,E094,E098,E118	8
chr18	6374837	6374887	E082	1
chr18	6375023	6375610	E021,E082,E084,E085,E086,E093,E109,E118	8
chr18	6375905	6376099	E022,E093,E118	3
chr18	6376655	6376705	E022	1
chr18	6376761	6377134	E094,E098,E118	3
chr18	6377200	6377277	E118	1
chr18	6377874	6377942	E120	1
chr18	6382851	6383382	E003,E004,E005,E007,E008,E021,E022,E086,E088	9
chr18	6383578	6383628	E021	1
chr18	6384768	6384879	E086,E125	2
chr18	6385300	6385350	E046	1
chr18	6385838	6385892	E098	1
chr18	6386434	6386480	E086	1
chr18	6386699	6386849	E021	1
chr18	6387897	6387947	E017	1
chr18	6388225	6388322	E124	1
chr18	6388826	6388876	E109	1
chr18	6389228	6389278	E021	1
chr18	6392642	6392702	E005	1
chr18	6393323	6393467	E008,E022	2
chr18	6393857	6393981	E021,E124	2
chr18	6395028	6395078	E083	1
chr18	6395308	6395348	E086	1
chr18	6396469	6396529	E007	1
chr18	6396542	6396683	E123	1
chr18	6396843	6396938	E050,E088	2
chr18	6396980	6397224	E081,E088,E089,E090,E097,E126	6
chr18	6397630	6397750	E118,E127	2
chr18	6397966	6398035	E086	1
chr18	6398096	6398163	E021,E086,E093	3
chr18	6398276	6398471	E003,E022,E086	3
chr18	6398571	6398621	E082	1
chr18	6398731	6398771	E086	1
chr18	6398912	6399003	E086,E127	2
chr18	6399312	6399362	E021	1
chr18	6399603	6399647	E097	1
chr18	6399891	6400040	E029,E080,E124	3
chr18	6400155	6400219	E124	1
chr18	6400656	6400735	E003,E050	2
chr18	6401004	6401044	E034	1
chr18	6401102	6401185	E120	1
chr18	6401656	6401717	E007,E083	2
chr18	6401727	6402039	E003,E004,E007,E008,E017,E021,E022,E050,E051,E059,E080,E082,E083,E086,E088,E091,E092,E094,E114	19
chr18	6402685	6402759	E094	1
chr18	6403008	6403058	E022	1
chr18	6405041	6406904	E003,E004,E005,E006,E008,E017,E021,E022,E029,E046,E050,E051,E055,E056,E057,E080,E081,E082,E084,E086,E088,E089,E090,E091,E094,E097,E098,E100,E109,E117,E118,E120,E121,E124,E125,E126,E128	37
chr18	6406910	6407282	E086,E088,E118,E124	4
chr18	6408059	6408161	E118	1
chr18	6409353	6409415	E029	1
chr18	6409502	6409556	E098	1
chr18	6409714	6409764	E022	1
chr18	6410330	6410390	E003	1
chr18	6410391	6410463	E017,E098	2
chr18	6410912	6411000	E046,E051	2
chr18	6411322	6411695	E021,E046,E050,E051,E086,E097,E116,E126	8
chr18	6411702	6411787	E046,E097	2
chr18	6412373	6412560	E046,E050,E090,E124	4
chr18	6412566	6412803	E033,E050,E083,E089,E109,E116,E126	7
chr18	6412851	6412915	E032	1
chr18	6412950	6413037	E033,E050	2
chr18	6413095	6413390	E029,E032,E046,E051,E055,E116,E124,E126	8
chr18	6413420	6413501	E090,E109	2
chr18	6413604	6415641	E003,E004,E005,E006,E007,E008,E021,E022,E028,E029,E032,E033,E046,E050,E051,E055,E056,E057,E059,E080,E081,E082,E083,E084,E085,E086,E088,E089,E090,E091,E092,E093,E094,E097,E098,E100,E109,E116,E118,E121,E124,E126	42
chr18	6416340	6416390	E046	1
chr18	6416491	6416545	E127	1
chr18	6416827	6416867	E086	1
chr18	6416880	6417040	E028,E057,E082,E088	4
chr18	6417060	6417120	E006	1
chr18	6417379	6417434	E090	1
chr18	6418728	6418808	E119	1
chr18	6420563	6420624	E007	1
chr18	6420978	6421028	E022	1
chr18	6422263	6422317	E128	1
chr18	6422733	6422783	E022	1
chr18	6423041	6423137	E022,E051,E082	3
chr18	6423147	6423785	E005,E059,E081,E082,E083,E088,E097,E098	8
chr18	6424045	6424095	E082	1
chr18	6424690	6424746	E022	1
chr18	6425521	6425561	E086	1
chr18	6425776	6425826	E109	1
chr18	6425956	6426006	E021	1
chr18	6427028	6427078	E090	1
chr18	6427280	6427598	E082,E083,E086,E088,E089,E090,E092,E097,E120,E121	10
chr18	6427777	6427827	E090	1
chr18	6428435	6428482	E080	1
chr18	6428773	6428837	E083	1
chr18	6428928	6429332	E082,E083,E086,E120,E121	5
chr18	6429617	6429657	E086	1
chr18	6430178	6430930	E005,E021,E022,E083,E088,E091	6
chr18	6431545	6431597	E032	1
chr18	6431684	6431936	E021,E022,E083,E088,E089,E090,E097	7
chr18	6431964	6432276	E007,E021,E051,E088,E090	5
chr18	6432800	6432850	E083	1
chr18	6434344	6434914	E086,E088,E089,E090,E097,E098,E109,E126	8
chr18	6435110	6435239	E080,E081,E082,E086,E089,E090	6
chr18	6435430	6435576	E082,E090	2
chr18	6435682	6435781	E086	1
chr18	6435838	6436008	E086,E088,E126	3
chr18	6436031	6436118	E088,E090	2
chr18	6436134	6436197	E097	1
chr18	6437931	6438092	E118	1
chr18	6438127	6438223	E080,E086,E097	3
chr18	6438245	6438383	E091	1
chr18	6440007	6440065	E127	1
chr18	6440923	6441006	E059	1
chr18	6441133	6441624	E003,E004,E021,E050,E059,E083,E088,E117	8
chr18	6442729	6442822	E005	1
chr18	6443947	6444121	E021,E083,E086	3
chr18	6444338	6444852	E003,E004,E005,E088	4
chr18	6444955	6445140	E003,E008,E021,E022	4
chr18	6445386	6445436	E022	1
chr18	6445478	6445643	E008,E022	2
chr18	6445770	6445834	E124	1
chr18	6446696	6446746	E090	1
chr18	6447393	6447507	E086,E109	2
chr18	6447879	6447952	E086,E098	2
chr18	6448068	6448195	E082,E086	2
chr18	6449051	6449101	E007	1
chr18	6449195	6449620	E003,E004,E021,E022,E086,E116	6
chr18	6450252	6450302	E082	1
chr18	6451479	6451529	E022	1
chr18	6451804	6451858	E127	1
chr18	6451902	6451955	E021	1
chr18	6451957	6452013	E022	1
chr18	6452121	6452208	E007,E017	2
chr18	6452233	6452308	E021	1
chr18	6455315	6455403	E093	1
chr18	6455426	6455587	E021,E094,E098	3
chr18	6456540	6456894	E089,E090	2
chr18	6457188	6457252	E090	1
chr18	6457303	6457451	E090	1
chr18	6461473	6461523	E109	1
chr18	6461670	6461730	E122	1
chr18	6461891	6461941	E089	1
chr18	6463263	6463366	E006,E094	2
chr18	6469807	6469861	E098	1
chr18	6470096	6470204	E126	1
chr18	6470627	6470677	E021	1
chr18	6471153	6471512	E004	1
chr18	6471886	6471937	E093	1
chr18	6473406	6473470	E124	1
chr18	6473588	6473669	E022	1
chr18	6474067	6474117	E021	1
chr18	6474233	6474351	E005,E032	2
chr18	6476005	6476055	E090	1
chr18	6476283	6476461	E081,E086,E088,E089,E090,E092,E126	7
chr18	6476908	6477207	E005,E028,E057,E086,E093,E127	6
chr18	6477453	6477526	E090	1
chr18	6477729	6477886	E089,E090	2
chr18	6478001	6478971	E081,E086,E089,E090,E092	5
chr18	6479021	6479071	E089	1
chr18	6479338	6479392	E046	1
chr18	6479447	6479493	E086	1
chr18	6481791	6481841	E051	1
chr18	6482181	6482241	E006	1
chr18	6482304	6483282	E003,E004,E005,E006,E007,E008,E017,E021,E022,E028,E029,E032,E046,E050,E051,E055,E056,E057,E080,E081,E082,E083,E084,E086,E088,E089,E090,E091,E092,E093,E094,E097,E098,E100,E109,E114,E116,E117,E118,E119,E120,E121,E123,E124,E125,E126,E127,E128	48
chr18	6483613	6483785	E117,E123	2
chr18	6483888	6483972	E032,E086	2
chr18	6484041	6484219	E028	1
chr18	6484586	6485330	E005,E028,E057,E059,E081,E089,E090,E098,E119,E127	10
chr18	6486456	6486621	E003,E021,E127	3
chr18	6486893	6487034	E004,E081,E082,E089	4
chr18	6487077	6487491	E003,E004,E008,E021,E022,E028,E081,E091,E093,E116	10
chr18	6487538	6487729	E004,E021,E022	3
chr18	6487753	6487855	E008	1
chr18	6487856	6488545	E003,E004,E005,E008,E021,E022,E028,E059,E098,E120,E121	11
chr18	6488546	6488689	E003,E008,E021	3
chr18	6489039	6489307	E021,E028,E057,E119,E120,E121	6
chr18	6490060	6490110	E091	1
chr18	6490744	6490794	E007	1
chr18	6491752	6491792	E086	1
chr18	6492909	6492962	E051	1
chr18	6493267	6493631	E021,E081,E088,E090,E097	5
chr18	6493813	6493863	E088	1
chr18	6493954	6494062	E088,E090	2
chr18	6494139	6494219	E123	1
chr18	6494306	6494360	E100	1
chr18	6494884	6494959	E093	1
chr18	6495142	6496085	E057,E081,E082,E088,E089,E090,E092,E098	8
chr18	6496127	6496181	E082	1
chr18	6496227	6496311	E081	1
chr18	6496467	6496580	E090	1
chr18	6497064	6497366	E089,E090	2
chr18	6497403	6497529	E055,E081,E089,E090,E126	5
chr18	6497577	6497790	E003,E004,E005,E081,E082,E088,E089,E090,E093	9
chr18	6498151	6498201	E051	1
chr18	6498416	6498978	E088,E089,E090	3
chr18	6501104	6501154	E022	1
chr18	6502186	6502432	E004,E008,E021	3
chr18	6502499	6502611	E004	1
chr18	6502614	6502694	E098	1
chr18	6502710	6502808	E004	1
chr18	6503638	6503688	E088	1
chr18	6504620	6504710	E022,E090	2
chr18	6504912	6505097	E004,E005,E022,E080,E086,E109,E117	7
chr18	6505119	6505872	E089,E090,E122	3
chr18	6505938	6506015	E090	1
chr18	6506172	6506222	E022	1
chr18	6507354	6507434	E008	1
chr18	6507455	6507505	E082	1
chr18	6507533	6507587	E033	1
chr18	6507887	6507977	E021	1
chr18	6508026	6508076	E022	1
chr18	6508316	6508370	E100	1
chr18	6509220	6510318	E003,E004,E005,E006,E017,E021,E022,E028,E055,E057,E059,E080,E081,E082,E083,E084,E086,E088,E089,E090,E091,E092,E097,E098,E117,E120,E121,E123	28
chr18	6510693	6510784	E005	1
chr18	6510841	6511049	E005,E022	2
chr18	6511102	6511152	E007	1
chr18	6511631	6511681	E007,E021	2
chr18	6511895	6511949	E100	1
chr18	6512989	6513081	E093	1
chr18	6513444	6513561	E081	1
chr18	6517808	6517862	E127	1
chr18	6519296	6519346	E022	1
chr18	6520102	6520152	E022	1
chr18	6520973	6521234	E059	1
chr18	6521710	6521771	E021	1
chr18	6521811	6522240	E003,E004,E005,E006,E007,E008,E017,E021,E022,E028,E029,E032,E033,E046,E050,E051,E055,E056,E057,E059,E080,E082,E083,E085,E086,E088,E090,E091,E094,E098,E100,E109,E114,E116,E117,E118,E119,E120,E121,E122,E123,E124,E125,E126,E127	45
chr18	6522869	6522919	E093	1
chr18	6523157	6523223	E022,E091	2
chr18	6523274	6523324	E021	1
chr18	6523456	6523506	E017	1
chr18	6523930	6523970	E086	1
chr18	6524065	6524156	E022,E086	2
chr18	6524542	6524602	E122	1
chr18	6525694	6525860	E007,E059,E081,E083,E086,E089	6
chr18	6527236	6527286	E022	1
chr18	6527729	6527786	E022	1
chr18	6532408	6532462	E127	1
chr18	6532911	6533067	E059,E086,E126	3
chr18	6533119	6533203	E059	1
chr18	6533305	6533393	E022,E083	2
chr18	6533996	6534076	E119	1
chr18	6535234	6535284	E088	1
chr18	6535661	6535871	E083,E088,E089,E097,E122	5
chr18	6536832	6536882	E089	1
chr18	6537109	6537159	E021	1
chr18	6537225	6537275	E017	1
chr18	6537284	6537334	E093	1
chr18	6537568	6537875	E006,E017,E050,E057,E059,E080,E083,E088,E089,E090,E097,E116,E126	13
chr18	6537903	6538135	E080,E088,E091,E117,E120	5
chr18	6539207	6539308	E022	1
chr18	6539717	6539948	E003,E004,E091,E093,E117	5
chr18	6539957	6540739	E004,E005,E022,E028,E059,E086,E088,E089,E098,E117,E122	11
chr18	6540758	6541378	E003,E004,E005,E006,E007,E008,E021,E022,E028,E050,E055,E057,E059,E080,E081,E082,E083,E086,E088,E089,E090,E098,E109,E117,E119,E120,E121,E123	28
chr18	6541578	6542064	E003,E004,E007,E008,E022,E059,E088	7
chr18	6542136	6542256	E022,E059	2
chr18	6542319	6542879	E008,E021,E059,E081,E082,E086,E088,E089,E090,E093,E097,E123,E127	13
chr18	6542930	6543012	E088,E097	2
chr18	6543076	6543262	E022,E081,E082	3
chr18	6543269	6543832	E003,E004,E005,E006,E007,E008,E017,E021,E022,E028,E032,E050,E051,E055,E056,E057,E059,E080,E081,E082,E083,E084,E085,E086,E088,E089,E090,E091,E092,E093,E094,E097,E098,E100,E114,E116,E117,E119,E120,E121,E122,E123,E125,E126,E127,E128	46
chr18	6543872	6543939	E090	1
chr18	6544300	6544354	E081	1
chr18	6544586	6544759	E097	1
chr18	6544894	6544991	E088	1
chr18	6545031	6545085	E081	1
chr18	6545731	6545781	E084	1
chr18	6545976	6546760	E003,E017,E022,E028,E057,E059,E080,E089,E090,E097,E098,E100,E119,E120,E121,E126,E127,E128	18
chr18	6546835	6546956	E059	1
chr18	6547353	6547939	E021,E022,E028,E057,E059,E081,E088,E117,E119,E127	10
chr18	6547981	6548061	E059	1
chr18	6549453	6549507	E127	1
chr18	6549545	6549606	E021	1
chr18	6550203	6550253	E022	1
chr18	6550393	6550449	E088	1
chr18	6550474	6550762	E021,E022	2
chr18	6550836	6550981	E123	1
chr18	6552214	6552258	E080	1
chr18	6552297	6552347	E082	1
chr18	6552532	6552605	E017	1
chr18	6552628	6552678	E082	1
chr18	6552827	6552881	E098	1
chr18	6553055	6553114	E021	1
chr18	6553247	6553297	E088	1
chr18	6553316	6554012	E017,E055,E088,E089,E090,E091,E098,E117,E119,E126,E127	11
chr18	6554436	6554486	E021	1
chr18	6554614	6554664	E021	1
chr18	6556008	6556058	E083	1
chr18	6556733	6558520	E003,E004,E005,E006,E007,E008,E021,E022,E055,E056,E080,E081,E082,E083,E086,E088,E089,E090,E091,E092,E097,E100,E123,E126	24
chr18	6558572	6559098	E005,E083,E088,E089,E090,E097	6
chr18	6559175	6559757	E021,E083,E088,E089,E090,E097	6
chr18	6559858	6559910	E097	1
chr18	6560040	6560119	E088	1
chr18	6560943	6561390	E004,E005,E006,E007,E021,E028,E055,E057,E081,E082,E083,E088,E089,E090,E091,E097,E100,E123,E126	19
chr18	6561449	6562356	E004,E005,E006,E007,E017,E022,E055,E056,E080,E081,E082,E083,E086,E088,E089,E090,E091,E092,E094,E097,E098,E100,E109,E117,E120,E121,E123,E126,E127	29
chr18	6562399	6562439	E086	1
chr18	6562474	6562567	E088,E091	2
chr18	6562634	6562674	E086	1
chr18	6563194	6563345	E083,E089,E090,E097	4
chr18	6563348	6563398	E084	1
chr18	6563401	6563794	E005,E080,E086,E088,E089,E090	6
chr18	6563924	6564210	E089,E090	2
chr18	6564286	6564336	E090	1
chr18	6564386	6564486	E086,E088	2
chr18	6564576	6567013	E003,E004,E005,E007,E021,E022,E028,E057,E083,E086,E088,E090,E091,E094,E117,E119,E122,E127	18
chr18	6567541	6567697	E004,E017,E028,E057	4
chr18	6568623	6568673	E088	1
chr18	6568759	6569060	E081,E082,E088	3
chr18	6569716	6569814	E004,E022	2
chr18	6569864	6570131	E004,E005,E006,E007,E022,E080,E086,E100,E117,E120,E121,E126	12
chr18	6570350	6571638	E003,E004,E005,E007,E008,E021,E022,E086,E123	9
chr18	6571658	6571788	E003,E004,E124	3
chr18	6572102	6572164	E004	1
chr18	6572463	6572513	E109	1
chr18	6573188	6573312	E007,E021,E022	3
chr18	6573367	6573417	E022	1
chr18	6573504	6573554	E021	1
chr18	6573915	6574235	E004,E021	2
chr18	6574288	6574949	E004,E021,E086,E088,E093,E116,E117	7
chr18	6575311	6575361	E088	1
chr18	6575941	6576389	E003,E004,E005,E007,E017,E021,E091	7
chr18	6576806	6577022	E004,E005,E022,E055	4
chr18	6577507	6577557	E007	1
chr18	6578425	6579182	E004,E005,E050,E083,E090,E091,E093,E098,E116	9
chr18	6579352	6579402	E091	1
chr18	6579523	6579591	E088,E089,E090	3
chr18	6579646	6579853	E082,E083,E092,E122	4
chr18	6580159	6580291	E088,E090	2
chr18	6580516	6580595	E090	1
chr18	6580603	6580643	E086	1
chr18	6581074	6581175	E093	1
chr18	6581203	6581288	E017	1
chr18	6581707	6581747	E086	1
chr18	6582495	6582545	E021	1
chr18	6582742	6582816	E022	1
chr18	6582901	6582951	E021	1
chr18	6582960	6583040	E028	1
chr18	6583375	6583425	E022	1
chr18	6584105	6584182	E088	1
chr18	6584662	6585030	E120,E121	2
chr18	6586165	6586272	E083,E120,E121	3
chr18	6587525	6587604	E088	1
chr18	6587647	6587726	E088	1
chr18	6587919	6587997	E088	1
chr18	6589420	6589470	E021	1
chr18	6589528	6589578	E021	1
chr18	6589954	6590700	E055,E080,E086,E088,E089,E090,E097,E098,E120,E121,E126	11
chr18	6590767	6590881	E003,E007,E017,E021,E022,E034,E050,E081,E082,E083,E086,E089,E092,E093,E094,E097,E100,E109	18
chr18	6591031	6591071	E086	1
chr18	6591116	6591934	E017,E055,E056,E057,E086,E090,E091,E117,E120,E121,E126,E127	12
chr18	6592138	6592188	E088	1
chr18	6592270	6592627	E055,E080,E097	3
chr18	6592673	6592774	E033	1
chr18	6592987	6593283	E021,E022,E086,E088,E127	5
chr18	6593413	6593463	E090	1
chr18	6593498	6594032	E021,E022,E055,E080,E088,E089,E120,E121,E126,E127	10
chr18	6595649	6595742	E022	1
chr18	6595743	6595899	E005,E083,E086	3
chr18	6597501	6597611	E003	1
chr18	6597613	6597894	E004,E098,E122	3
chr18	6598176	6598422	E083,E093,E123	3
chr18	6598512	6598556	E097	1
chr18	6598562	6598715	E004,E083,E089,E092	4
chr18	6598719	6598993	E003,E008,E021,E022,E090	5
chr18	6599002	6599082	E008	1
chr18	6599105	6599215	E003,E004,E083	3
chr18	6600532	6600677	E021,E022,E089,E123	4
chr18	6600743	6600842	E086,E089	2
chr18	6600900	6601759	E021,E022,E028,E057,E086,E089,E090,E097,E100,E117,E120,E121,E127	13
chr18	6601774	6601834	E089	1
chr18	6602380	6602691	E007,E089,E090	3
chr18	6602720	6602770	E090	1
chr18	6603095	6603326	E021,E117	2
chr18	6603604	6604419	E082,E086,E088,E117	4
chr18	6604456	6604975	E005,E028,E057,E081,E082,E086,E088,E091,E097,E098,E117,E119,E127	13
chr18	6605120	6605170	E021	1
chr18	6605394	6606421	E003,E004,E005,E008,E017,E021,E055,E056,E081,E082,E088,E089,E090,E092,E093,E097,E100,E120,E121,E123,E126	21
chr18	6606434	6607692	E003,E004,E005,E021,E022,E081,E082,E083,E088,E089,E090,E092,E097,E098,E119,E120	16
chr18	6608087	6608178	E125	1
chr18	6608310	6608417	E022	1
chr18	6608586	6608711	E080	1
chr18	6609028	6609186	E080	1
chr18	6609258	6609311	E007	1
chr18	6609338	6609436	E080	1
chr18	6609473	6609523	E051	1
chr18	6609667	6609726	E080	1
chr18	6609778	6610334	E007,E022,E055,E081,E086,E088,E089,E090,E120,E126	10
chr18	6610356	6611059	E021,E028,E055,E056,E057,E082,E083,E086,E088,E089,E090,E094,E100,E119,E120,E121,E126,E127	18
chr18	6612485	6612535	E021	1
chr18	6613087	6613137	E051	1
chr18	6613559	6614045	E003,E004,E005,E008,E021,E022	6
chr18	6614116	6614412	E003,E017,E021,E022,E127	5
chr18	6614572	6615476	E005,E021,E028,E055,E056,E057,E059,E088,E119,E127	10
chr18	6615751	6615838	E005,E021	2
chr18	6616033	6616083	E007	1
chr18	6616917	6616967	E022	1
chr18	6617061	6617439	E017,E055,E056,E080,E088,E097,E126	7
chr18	6621550	6621785	E083,E086,E088,E089,E090,E122	6
chr18	6621855	6621905	E089	1
chr18	6622158	6622224	E082,E097	2
chr18	6622331	6622381	E055	1
chr18	6622403	6622527	E090	1
chr18	6622617	6622667	E088	1
chr18	6622999	6623094	E089,E097	2
chr18	6623122	6623296	E082,E089,E097	3
chr18	6623444	6623521	E022,E088	2
chr18	6623652	6623817	E021,E090,E120,E121	4
chr18	6624129	6626078	E004,E005,E006,E007,E017,E021,E022,E028,E055,E056,E057,E080,E083,E086,E088,E089,E090,E091,E092,E093,E094,E097,E098,E100,E117,E119,E120,E121,E122,E123,E125,E126,E127,E128	34
chr18	6626199	6626314	E088	1
chr18	6626382	6626516	E088,E097	2
chr18	6626559	6626762	E051,E083,E090,E117,E120,E121,E123,E126	8
chr18	6626779	6626928	E117,E120	2
chr18	6627032	6627082	E121	1
chr18	6627579	6628192	E017,E021,E055,E056,E057,E083,E088,E089,E090,E097,E120,E121,E123,E125,E126,E128	16
chr18	6628203	6628566	E083,E086,E088,E089,E097,E098,E120,E121,E126,E128	10
chr18	6628785	6628849	E120	1
chr18	6628852	6628902	E088	1
chr18	6629100	6629267	E120,E121	2
chr18	6629321	6629372	E121	1
chr18	6629412	6629466	E127	1
chr18	6629533	6630269	E017,E028,E055,E056,E057,E088,E114,E117,E119,E120,E121,E125,E126,E127,E128	15
chr18	6630289	6630371	E097	1
chr18	6632176	6632418	E126	1
chr18	6632888	6632946	E097	1
chr18	6633037	6633179	E017,E021	2
chr18	6633199	6634096	E003,E004,E005,E007,E008,E021,E022,E059,E080,E081,E082,E083,E086,E088,E089,E090,E097	17
chr18	6634829	6634879	E021	1
chr18	6635770	6636830	E082,E088,E097	3
chr18	6636903	6636975	E088	1
chr18	6637005	6637221	E081,E082,E088	3
chr18	6637294	6637373	E088	1
chr18	6637410	6637524	E088	1
chr18	6637570	6637620	E007	1
chr18	6637808	6638995	E021,E022,E057,E088,E089,E090,E098,E119,E120,E121,E126	11
chr18	6639035	6639149	E088	1
chr18	6639358	6639624	E081,E082,E088,E089	4
chr18	6639688	6639742	E081	1
chr18	6640050	6640125	E003,E098	2
chr18	6640309	6640369	E003	1
chr18	6640572	6640856	E021,E082,E088,E119	4
chr18	6641107	6641160	E046,E093	2
chr18	6642153	6642203	E022	1
chr18	6642361	6642421	E005	1
chr18	6642556	6642637	E090	1
chr18	6642811	6642910	E003	1
chr18	6643239	6643328	E088	1
chr18	6643873	6643923	E088	1
chr18	6644039	6644122	E088	1
chr18	6644545	6645151	E003,E004,E021,E022,E082,E086,E088,E090	8
chr18	6645216	6647582	E003,E004,E005,E007,E008,E021,E022,E032,E081,E082,E083,E086,E088,E089,E090,E092,E098,E128	18
chr18	6647717	6647951	E088,E121	2
chr18	6648329	6648426	E005	1
chr18	6648630	6648884	E017,E055,E056,E057,E080,E088,E089,E100,E117,E119,E120,E121,E126,E127	14
chr18	6648988	6649038	E088	1
chr18	6649056	6649132	E127	1
chr18	6649386	6651409	E007,E022,E081,E082,E083,E085,E088,E089,E090,E093,E098,E100,E120,E121,E126	15
chr18	6651446	6651517	E088,E121	2
chr18	6651530	6651689	E082,E126	2
chr18	6651765	6651860	E082,E126	2
chr18	6652166	6652801	E028,E057,E088,E098,E119,E127	6
chr18	6652987	6653067	E003,E090	2
chr18	6653363	6653413	E083	1
chr18	6653997	6654120	E083,E086,E089,E097	4
chr18	6654130	6654236	E080,E086	2
chr18	6656304	6656354	E021	1
chr18	6656682	6656746	E124	1
chr18	6657766	6657935	E059	1
chr18	6658554	6658659	E126	1
chr18	6658708	6659125	E003,E007,E008,E021,E022,E033,E082,E090	8
chr18	6659170	6659230	E029	1
chr18	6659266	6659364	E007,E090	2
chr18	6659592	6659642	E021	1
chr18	6660004	6660989	E005,E007,E017,E021,E022,E055,E056,E080,E082,E088,E089,E090,E091,E093,E100,E117,E120,E121,E126	19
chr18	6661155	6661405	E089,E090	2
chr18	6661411	6662605	E003,E004,E005,E007,E021,E022,E055,E081,E082,E083,E086,E088,E089,E090,E091,E098,E117,E120,E121,E126,E127	21
chr18	6662847	6662913	E127	1
chr18	6663179	6663232	E007	1
chr18	6664389	6664694	E022,E088,E120,E121	4
chr18	6664813	6664942	E086,E088,E120	3
chr18	6664993	6665068	E005	1
chr18	6665694	6665774	E059	1
chr18	6665820	6665958	E089,E126	2
chr18	6665987	6667059	E051,E055,E056,E083,E088,E089,E090,E092,E126	9
chr18	6667467	6667571	E021	1
chr18	6668469	6668558	E083,E088,E109	3
chr18	6668634	6669420	E083,E088,E089,E090	4
chr18	6670009	6670251	E088,E089,E090	3
chr18	6670353	6670403	E088	1
chr18	6670707	6670761	E098	1
chr18	6671405	6671518	E081	1
chr18	6672080	6672139	E082	1
chr18	6672175	6672265	E081	1
chr18	6672266	6672320	E098	1
chr18	6672676	6672726	E022	1
chr18	6673068	6673298	E004,E059,E080,E086,E088,E092	6
chr18	6673343	6673474	E004,E006,E022,E123	4
chr18	6673567	6673607	E086	1
chr18	6674385	6674437	E121	1
chr18	6675194	6675244	E017	1
chr18	6675494	6675558	E124	1
chr18	6676005	6676651	E123	1
chr18	6676695	6676886	E123	1
chr18	6677248	6677650	E007,E057,E059,E121,E123,E124	6
chr18	6678142	6678233	E125	1
chr18	6678241	6678318	E005,E082	2
chr18	6678375	6678425	E007	1
chr18	6678605	6678794	E021,E081,E082,E088	4
chr18	6679215	6679504	E080,E088	2
chr18	6680887	6680937	E093	1
chr18	6681042	6681092	E021	1
chr18	6681267	6681694	E005,E057,E080,E088,E117,E120,E121,E123,E126	9
chr18	6682110	6684363	E003,E004,E005,E007,E021,E022,E057,E080,E083,E086,E088,E091,E092,E094,E097,E098,E109,E117,E118,E121,E122,E123,E124	23
chr18	6684766	6685385	E080,E123	2
chr18	6686673	6686723	E007	1
chr18	6687395	6687465	E081,E082,E088	3
chr18	6687725	6688052	E088	1
chr18	6688424	6688547	E003,E004,E005,E008,E017,E021,E022,E046,E051,E057,E059,E086,E091,E092,E097,E127	16
chr18	6691098	6691192	E123	1
chr18	6691271	6691350	E093	1
chr18	6691456	6691506	E021	1
chr18	6692008	6692065	E022	1
chr18	6692104	6692187	E021	1
chr18	6692238	6692333	E021,E022	2
chr18	6694309	6694377	E022	1
chr18	6694378	6694428	E088	1
chr18	6695171	6695221	E021	1
chr18	6696807	6696867	E006	1
chr18	6707458	6707518	E125	1
chr18	6708958	6709188	E017,E100,E124,E126	4
chr18	6710532	6710760	E028,E057,E120	3
chr18	6711573	6711768	E017,E083,E120,E121	4
chr18	6712395	6712475	E008	1
chr18	6712476	6712834	E003,E008,E021,E022	4
chr18	6712878	6712950	E021	1
chr18	6712980	6713034	E089	1
chr18	6713080	6713146	E021,E086	2
chr18	6713538	6713759	E089,E127	2
chr18	6713797	6713847	E082	1
chr18	6713922	6714603	E003,E004,E005,E006,E007,E008,E021,E022,E083,E086,E088,E090,E120,E121,E126	15
chr18	6714605	6714649	E097	1
chr18	6715150	6715230	E119	1
chr18	6715785	6715835	E091	1
chr18	6716011	6716061	E082	1
chr18	6716414	6716568	E004,E005,E120	3
chr18	6716678	6716728	E088	1
chr18	6716849	6716899	E021	1
chr18	6716960	6717104	E005,E007,E086,E090	4
chr18	6717330	6717380	E022	1
chr18	6717763	6718157	E120,E121,E126	3
chr18	6718370	6718558	E003,E004,E005,E007,E017,E021,E022,E083,E086,E089,E090,E117,E120,E121	14
chr18	6718613	6718706	E089	1
chr18	6718707	6720240	E004,E055,E080,E083,E088,E089,E090,E097,E117,E120,E121,E126,E127	13
chr18	6720359	6720574	E004,E007,E021,E051,E120,E121,E123	7
chr18	6720794	6720896	E029,E086	2
chr18	6721239	6721349	E033,E127	2
chr18	6721891	6721950	E080	1
chr18	6722004	6722053	E080	1
chr18	6722611	6723470	E017,E080,E083,E086,E088,E089,E090,E091,E092,E093,E097,E100,E120,E121,E122	15
chr18	6723530	6723596	E089	1
chr18	6723601	6723753	E090,E119	2
chr18	6724082	6724308	E090,E100,E120,E121,E123	5
chr18	6724326	6724786	E022,E083,E086,E088,E090,E091,E097,E100,E120,E121	10
chr18	6724811	6724883	E120	1
chr18	6724887	6725129	E007,E083,E119,E121	4
chr18	6725792	6725890	E093	1
chr18	6726063	6726188	E086	1
chr18	6726715	6726903	E021,E090,E093,E097,E121	5
chr18	6727036	6727080	E097	1
chr18	6727155	6727493	E003,E004,E007,E021,E022,E088,E089,E091,E120,E123	10
chr18	6727963	6728003	E086	1
chr18	6728079	6728123	E097	1
chr18	6728203	6728291	E097	1
chr18	6728293	6732467	E003,E004,E005,E006,E007,E008,E017,E021,E022,E028,E050,E051,E055,E056,E057,E059,E080,E081,E082,E083,E084,E085,E086,E088,E089,E090,E091,E092,E093,E094,E097,E098,E100,E109,E114,E116,E117,E118,E119,E120,E121,E122,E123,E125,E126,E127,E128	47
chr18	6732513	6733233	E003,E004,E005,E006,E008,E022,E051,E055,E056,E080,E082,E083,E086,E088,E089,E090,E091,E092,E097,E098,E100,E114,E122	23
chr18	6733273	6733384	E088,E090	2
chr18	6733394	6733461	E088	1
chr18	6733515	6734039	E080,E083,E086,E088,E089,E090,E097,E098,E122	9
chr18	6734074	6734312	E088,E091	2
chr18	6734374	6735540	E003,E004,E006,E008,E017,E021,E022,E055,E056,E080,E083,E086,E088,E090,E091,E097,E109,E119	18
chr18	6735565	6735689	E055,E080,E100	3
chr18	6735805	6735855	E022	1
chr18	6735901	6735969	E021	1
chr18	6736049	6736237	E088,E089,E090	3
chr18	6736775	6737283	E050,E082,E086,E088,E089,E090	6
chr18	6737403	6737569	E088,E089	2
chr18	6737580	6737751	E083,E088,E090,E121	4
chr18	6737807	6738238	E003,E004,E005,E007,E017,E055,E080,E086,E088,E089,E090,E117,E120,E121,E122,E128	16
chr18	6738556	6739154	E021,E083,E088,E120	4
chr18	6739272	6739327	E088	1
chr18	6739416	6739507	E097	1
chr18	6739569	6739621	E083,E088	2
chr18	6739828	6739983	E017,E055,E057,E119	4
chr18	6740385	6740508	E080,E097,E100	3
chr18	6740667	6742086	E004,E005,E006,E008,E017,E021,E022,E028,E055,E056,E057,E059,E080,E081,E082,E083,E084,E086,E088,E089,E090,E091,E092,E093,E094,E097,E098,E100,E114,E117,E119,E120,E121,E122,E123,E125,E126,E127,E128	39
chr18	6742405	6742539	E097	1
chr18	6742775	6742911	E004,E021,E022	3
chr18	6743375	6743466	E088	1
chr18	6743944	6744069	E088	1
chr18	6744081	6744449	E021,E088,E089,E090,E097,E120,E121	7
chr18	6744554	6744604	E082	1
chr18	6744941	6745011	E097	1
chr18	6745112	6745393	E004,E005,E006,E017,E055,E056,E088,E090,E120,E121,E125,E126,E128	13
chr18	6745487	6746114	E005,E021,E080,E082,E083,E088,E089,E090,E120,E121,E122	11
chr18	6746183	6746246	E090	1
chr18	6746352	6746406	E120	1
chr18	6746445	6746950	E005,E006,E017,E028,E055,E056,E057,E059,E080,E083,E089,E090,E097,E100,E119,E120,E121,E125,E126,E128	20
chr18	6747090	6747263	E088,E089,E119	3
chr18	6747277	6747503	E022,E089,E090,E120,E121	5
chr18	6747567	6749022	E003,E004,E006,E007,E017,E021,E028,E055,E056,E057,E080,E083,E086,E088,E089,E090,E093,E094,E097,E098,E100,E114,E117,E119,E120,E121,E122,E125,E126,E127,E128	31
chr18	6749068	6749126	E046,E098	2
chr18	6750004	6750054	E021	1
chr18	6750426	6750746	E004,E005,E017,E021,E083,E088,E089,E122	8
chr18	6750998	6751048	E022	1
chr18	6751053	6751123	E088	1
chr18	6751172	6751831	E006,E017,E021,E022,E055,E080,E084,E086,E088,E089,E090,E097,E098,E100,E120,E121,E122,E125,E126,E128	20
chr18	6752130	6753161	E003,E004,E005,E006,E007,E008,E017,E021,E022,E028,E055,E056,E059,E080,E081,E082,E083,E084,E085,E086,E088,E089,E090,E091,E092,E097,E098,E100,E117,E120,E121,E122,E123,E125,E126,E128	36
chr18	6753269	6753345	E083	1
chr18	6753370	6753493	E088,E090	2
chr18	6753816	6753962	E008,E088,E089	3
chr18	6754462	6754769	E005,E083,E088,E091	4
chr18	6755150	6755649	E006,E017,E022,E055,E056,E059,E081,E082,E083,E086,E088,E089,E090,E092,E117,E122,E125,E126	18
chr18	6755665	6755791	E021,E088,E090	3
chr18	6756000	6756137	E021,E088,E089,E090	4
chr18	6756740	6757098	E007,E022,E082,E088,E090,E098,E123	7
chr18	6757192	6757336	E088,E094	2
chr18	6757716	6758537	E004,E005,E006,E007,E008,E017,E021,E022,E055,E056,E059,E086,E088,E090,E091,E120,E121,E123,E125,E126,E128	21
chr18	6758598	6758649	E090	1
chr18	6758663	6758718	E088	1
chr18	6759127	6759185	E089	1
chr18	6759660	6759710	E088	1
chr18	6759779	6760040	E004,E008,E021,E080,E086,E088,E127	7
chr18	6760235	6760285	E021	1
chr18	6761592	6761766	E059,E088,E120,E121	4
chr18	6761845	6761895	E050	1
chr18	6762088	6762226	E005	1
chr18	6763330	6763837	E005,E006,E017,E050,E083,E086,E088,E091,E097,E098,E120,E121,E125,E127,E128	15
chr18	6764287	6764371	E080	1
chr18	6764380	6764854	E005,E008,E021,E022,E080,E082,E083,E088,E123	9
chr18	6764896	6765121	E021,E080,E088,E090	4
chr18	6765132	6765251	E080,E123	2
chr18	6765669	6765719	E088	1
chr18	6766038	6766144	E059,E086	2
chr18	6766467	6766540	E021,E086,E090	3
chr18	6766655	6766705	E088	1
chr18	6766736	6766786	E085	1
chr18	6766788	6766917	E084	1
chr18	6767106	6767185	E080,E084,E085	3
chr18	6767405	6767497	E090	1
chr18	6767701	6767838	E123	1
chr18	6767931	6767988	E090	1
chr18	6768522	6768606	E125	1
chr18	6768612	6768672	E005	1
chr18	6768826	6768918	E088	1
chr18	6769121	6769171	E007	1
chr18	6769729	6769809	E116	1
chr18	6770036	6770117	E081,E082,E097	3
chr18	6770423	6770551	E082,E088	2
chr18	6770605	6770649	E080	1
chr18	6770769	6770819	E082	1
chr18	6771114	6771164	E088	1
chr18	6771735	6771879	E088,E127	2
chr18	6773172	6773267	E081,E089,E091	3
chr18	6773308	6773422	E081	1
chr18	6773509	6773687	E005,E021	2
chr18	6773689	6774160	E004,E005,E006,E007,E021,E059,E081,E083,E086,E088,E090,E091,E120,E121,E122	15
chr18	6774250	6774314	E091,E122	2
chr18	6774697	6774840	E022,E089,E091	3
chr18	6774852	6774989	E007,E021	2
chr18	6775011	6775101	E022	1
chr18	6775170	6775327	E007,E008,E090	3
chr18	6775333	6775707	E006,E082,E085,E086,E089,E090,E091,E097	8
chr18	6775768	6776707	E003,E004,E005,E006,E007,E017,E021,E022,E055,E056,E080,E083,E084,E085,E086,E088,E089,E090,E091,E092,E093,E097,E098,E100,E117,E120,E121,E122,E125,E126,E128	31
chr18	6776786	6776953	E007,E090,E091	3
chr18	6776964	6777068	E083,E086,E121	3
chr18	6777422	6777472	E050	1
chr18	6777552	6777618	E091	1
chr18	6777757	6777807	E091	1
chr18	6777881	6777925	E097	1
chr18	6777933	6778011	E022,E086	2
chr18	6778121	6778175	E100	1
chr18	6778226	6778276	E088	1
chr18	6778288	6778467	E005,E127	2
chr18	6778509	6778719	E004,E005	2
chr18	6778752	6779359	E004,E005,E008,E017,E021,E022,E055,E083,E088,E091,E122,E127	12
chr18	6779552	6779606	E120	1
chr18	6779994	6780151	E021,E022,E080	3
chr18	6780509	6780559	E050	1
chr18	6780904	6780984	E123	1
chr18	6780996	6782344	E003,E004,E005,E006,E007,E008,E017,E021,E022,E028,E055,E056,E059,E080,E082,E083,E084,E085,E086,E088,E089,E090,E091,E092,E093,E097,E098,E100,E117,E119,E120,E121,E122,E123,E125,E126,E128	37
chr18	6782492	6782568	E022,E100	2
chr18	6782838	6783295	E004,E005,E021,E022,E080,E083,E086,E088,E091,E097,E098,E127	12
chr18	6783660	6783746	E090,E100	2
chr18	6783801	6783851	E021	1
chr18	6783901	6784471	E003,E004,E005,E007,E008,E021,E022,E055,E083,E086,E091,E097,E121,E126	14
chr18	6784526	6784698	E022,E089,E090,E091	4
chr18	6784699	6784837	E090,E121	2
chr18	6784870	6785750	E004,E005,E006,E007,E008,E017,E021,E022,E083,E086,E091,E097,E120,E121,E125,E128	16
chr18	6785815	6785865	E021	1
chr18	6785998	6786048	E021	1
chr18	6786110	6786286	E088	1
chr18	6787653	6787703	E022	1
chr18	6787946	6788075	E022,E080	2
chr18	6788213	6788263	E091	1
chr18	6789039	6789185	E080	1
chr18	6790252	6790306	E098	1
chr18	6790483	6790595	E088,E089,E090,E097	4
chr18	6790716	6790842	E086,E088,E089	3
chr18	6791210	6791268	E021	1
chr18	6791508	6791652	E017	1
chr18	6792415	6792982	E005,E007,E021,E080,E083,E086,E088,E089,E090,E097,E120,E121	12
chr18	6793014	6793094	E090	1
chr18	6793289	6793462	E008,E088	2
chr18	6793666	6793716	E088	1
chr18	6794030	6794381	E059,E088,E120	3
chr18	6794426	6794535	E008,E021,E022	3
chr18	6794701	6794751	E021	1
chr18	6794958	6795012	E127	1
chr18	6795205	6796081	E003,E005,E006,E007,E008,E017,E021,E051,E055,E056,E080,E081,E082,E083,E086,E088,E089,E090,E091,E092,E093,E097,E100,E120,E121,E126	26
chr18	6796093	6796239	E083,E084,E088	3
chr18	6796359	6796429	E089	1
chr18	6796508	6797016	E088,E089,E090,E097	4
chr18	6797070	6797744	E081,E082,E088,E089,E090,E126	6
chr18	6798631	6798844	E088,E122	2
chr18	6798892	6799278	E088,E122	2
chr18	6800426	6800476	E086,E088	2
chr18	6800939	6800979	E086	1
chr18	6801016	6801093	E088,E097	2
chr18	6802143	6802215	E088	1
chr18	6802574	6802614	E086	1
chr18	6803057	6803160	E088	1
chr18	6803415	6803465	E088	1
chr18	6805022	6805113	E080	1
chr18	6806336	6806418	E080	1
chr18	6806622	6806815	E080,E082,E122	3
chr18	6806834	6806963	E097,E122	2
chr18	6807044	6808818	E004,E005,E006,E017,E021,E022,E046,E055,E056,E080,E083,E086,E088,E090,E117,E120,E122,E126	18
chr18	6809091	6809166	E093	1
chr18	6809537	6809613	E022,E088	2
chr18	6810300	6810446	E055,E056,E059,E119,E120,E122	6
chr18	6810564	6810661	E125,E127	2
chr18	6811200	6811273	E088	1
chr18	6811345	6811407	E022,E086	2
chr18	6811667	6811727	E122	1
chr18	6811838	6812184	E017,E055,E080,E089,E090,E097,E121,E122,E125,E128	10
chr18	6812404	6812502	E003,E090	2
chr18	6812522	6812753	E003,E022,E082	3
chr18	6812813	6813024	E082,E093,E123	3
chr18	6814074	6814124	E088	1
chr18	6814230	6814323	E022	1
chr18	6815572	6815618	E097	1
chr18	6815811	6815861	E017	1
chr18	6815947	6816007	E006	1
chr18	6816075	6816174	E006,E125	2
chr18	6816215	6816581	E006,E017,E022,E032,E088,E091,E094,E097	8
chr18	6817385	6817486	E086	1
chr18	6817831	6817881	E091	1
chr18	6818090	6818130	E086	1
chr18	6818341	6818428	E005,E022	2
chr18	6818471	6818521	E021	1
chr18	6818535	6818696	E003,E005,E022	3
chr18	6818920	6819075	E088,E090	2
chr18	6819236	6819320	E021,E081,E082	3
chr18	6819373	6819840	E005,E007,E021,E022,E088,E091,E109	7
chr18	6820737	6820908	E126	1
chr18	6821315	6821355	E086	1
chr18	6821383	6821725	E005,E021,E022,E088,E091,E098,E117,E120,E125,E126,E128	11
chr18	6821770	6821832	E005,E021	2
chr18	6823122	6823272	E088,E127	2
chr18	6823322	6823396	E127	1
chr18	6823821	6823871	E007	1
chr18	6824918	6824968	E022	1
chr18	6825507	6825557	E082	1
chr18	6825858	6825898	E086	1
chr18	6826144	6826224	E123	1
chr18	6826874	6826928	E126	1
chr18	6827350	6827390	E086	1
chr18	6828457	6828528	E088	1
chr18	6829149	6829199	E051	1
chr18	6829614	6829664	E088	1
chr18	6829984	6830044	E006	1
chr18	6830566	6830616	E022	1
chr18	6830882	6830936	E088	1
chr18	6830989	6831218	E017,E055,E056,E059,E125,E126	6
chr18	6832487	6832537	E088	1
chr18	6834320	6834380	E005	1
chr18	6834732	6834918	E005,E021,E080,E088,E091	5
chr18	6835353	6835730	E006,E017,E055,E088,E091,E092,E094,E098,E109,E117,E118,E119,E125,E126	14
chr18	6835737	6835787	E088	1
chr18	6836020	6836082	E088	1
chr18	6836123	6836203	E028	1
chr18	6836306	6836824	E005,E017,E028,E057,E094,E100,E119,E123,E127	9
chr18	6837963	6838162	E006,E088,E127	3
chr18	6838415	6838490	E100	1
chr18	6838496	6838570	E094	1
chr18	6838813	6838931	E089,E109,E127	3
chr18	6839364	6839418	E100	1
chr18	6840691	6840819	E022,E083	2
chr18	6841019	6841164	E021,E088	2
chr18	6841434	6841478	E097	1
chr18	6841637	6841856	E081,E082	2
chr18	6842223	6842391	E003,E007,E008,E021,E080	5
chr18	6842571	6842651	E008	1
chr18	6842674	6842838	E007,E022,E080,E088	4
chr18	6843286	6843326	E086	1
chr18	6843554	6843647	E091	1
chr18	6843729	6843809	E119	1
chr18	6844364	6844419	E051	1
chr18	6845172	6845222	E022	1
chr18	6846673	6846769	E022	1
chr18	6846957	6847017	E125	1
chr18	6847190	6847270	E119	1
chr18	6847589	6847639	E050	1
chr18	6847869	6847919	E022	1
chr18	6848050	6848100	E088	1
chr18	6848345	6848395	E032	1
chr18	6848653	6848703	E021	1
chr18	6848777	6848927	E082	1
chr18	6849338	6849875	E081,E082	2
chr18	6850430	6850866	E006,E059,E081,E082,E126	5
chr18	6851468	6851565	E017,E088	2
chr18	6852913	6853064	E088	1
chr18	6853887	6853965	E051	1
chr18	6855161	6855221	E003	1
chr18	6855263	6855313	E021	1
chr18	6855373	6855638	E088	1
chr18	6855688	6855738	E022	1
chr18	6855784	6855940	E088	1
chr18	6856058	6856141	E088	1
chr18	6857234	6857719	E004,E006,E008,E017,E021,E022,E084,E086,E088,E097	10
chr18	6857935	6858175	E007,E081	2
chr18	6859320	6859415	E022,E082	2
chr18	6859464	6859514	E091	1
chr18	6859713	6859923	E017,E088	2
chr18	6860165	6860248	E017,E022,E033	3
chr18	6860437	6860570	E004	1
chr18	6860596	6860733	E004,E021	2
chr18	6860871	6861399	E004,E008,E021,E022,E059	5
chr18	6861445	6861552	E003,E021	2
chr18	6862035	6862085	E021	1
chr18	6862604	6862659	E090	1
chr18	6865244	6865298	E098	1
chr18	6865387	6865462	E120,E126	2
chr18	6865504	6865572	E126	1
chr18	6866108	6866148	E086	1
chr18	6866180	6866280	E127	1
chr18	6866409	6866833	E006,E081,E088,E089,E091,E122,E127	7
chr18	6866939	6867019	E007	1
chr18	6867886	6868023	E005,E088	2
chr18	6868035	6868362	E005,E082,E088,E091,E093	5
chr18	6868527	6868590	E003,E088	2
chr18	6869727	6869908	E081	1
chr18	6870074	6870215	E003,E022,E082,E098	4
chr18	6870423	6870489	E088	1
chr18	6871470	6871576	E119	1
chr18	6871628	6871810	E007,E028,E088,E097,E123	5
chr18	6873413	6873879	E007,E032,E088,E119	4
chr18	6873902	6874052	E081,E089,E121	3
chr18	6874419	6874601	E017,E055,E080,E081,E082,E088,E089,E090,E119,E120,E122,E126	12
chr18	6874813	6874867	E100	1
chr18	6874898	6875006	E005,E092	2
chr18	6875187	6875286	E088,E125	2
chr18	6875911	6876000	E088,E091	2
chr18	6876230	6876274	E097	1
chr18	6876393	6876460	E090	1
chr18	6876521	6877190	E005,E006,E017,E055,E056,E083,E084,E086,E089,E090,E091,E092,E120,E121,E125,E126,E128	17
chr18	6877363	6877510	E100	1
chr18	6877529	6877573	E080	1
chr18	6877903	6877953	E090	1
chr18	6877983	6878043	E088	1
chr18	6878484	6880935	E003,E004,E005,E007,E008,E021,E022,E034,E050,E051,E055,E059,E080,E081,E082,E083,E086,E088,E089,E090,E091,E092,E093,E097,E098,E100,E121,E122,E124,E126	30
chr18	6880966	6881940	E006,E007,E017,E022,E055,E056,E059,E080,E082,E083,E086,E088,E089,E090,E091,E092,E093,E097,E098,E100,E116,E119,E120,E121,E125,E126,E128	27
chr18	6882002	6882190	E022,E088,E089,E090	4
chr18	6882239	6882340	E081,E090	2
chr18	6882442	6882574	E091	1
chr18	6882613	6882663	E022	1
chr18	6882858	6882908	E007	1
chr18	6883267	6883317	E089	1
chr18	6884232	6884305	E097	1
chr18	6884421	6884700	E005,E021,E089,E091	4
chr18	6884821	6887414	E003,E004,E005,E006,E007,E008,E017,E021,E022,E028,E032,E033,E046,E050,E051,E055,E056,E057,E059,E080,E081,E082,E083,E084,E085,E086,E088,E089,E090,E091,E092,E093,E094,E097,E098,E100,E109,E114,E116,E117,E119,E120,E121,E122,E123,E125,E126,E127,E128	49
chr18	6887505	6887555	E082	1
chr18	6888357	6888437	E116	1
chr18	6888839	6888983	E080,E088	2
chr18	6889108	6889160	E088	1
chr18	6889318	6889369	E090	1
chr18	6890084	6890134	E082	1
chr18	6890217	6890261	E097	1
chr18	6891167	6891237	E088	1
chr18	6891551	6891605	E100	1
chr18	6891863	6892081	E017,E028,E055,E056,E057,E109,E117,E119,E120,E126,E127	11
chr18	6892471	6892571	E109	1
chr18	6892756	6893064	E055,E086,E088,E090,E091,E109,E119,E126,E127	9
chr18	6893207	6893386	E080,E082,E097	3
chr18	6894493	6894566	E017	1
chr18	6894753	6894821	E081,E082	2
chr18	6894995	6895320	E109	1
chr18	6895572	6895622	E007	1
chr18	6896032	6896082	E082	1
chr18	6896698	6896762	E003,E082	2
chr18	6899210	6899325	E125	1
chr18	6899337	6899382	E080	1
chr18	6899543	6899729	E005,E021,E083,E088	4
chr18	6899861	6899935	E021	1
chr18	6900082	6900132	E022	1
chr18	6900466	6900559	E125	1
chr18	6900858	6900908	E109	1
chr18	6900921	6901987	E007,E021,E022,E050,E083,E084,E088,E091,E109,E114,E117,E120,E121,E127	14
chr18	6902081	6902172	E021	1
chr18	6904141	6904195	E100	1
chr18	6904520	6904588	E088	1
chr18	6905434	6905524	E021,E022,E080	3
chr18	6905970	6906020	E088	1
chr18	6906773	6906884	E055,E059	2
chr18	6907090	6907166	E088,E090	2
chr18	6907516	6907584	E088	1
chr18	6908194	6908274	E119	1
chr18	6908599	6908684	E125	1
chr18	6909749	6909809	E003	1
chr18	6910001	6910061	E122	1
chr18	6910080	6910140	E005	1
chr18	6910377	6910431	E128	1
chr18	6910492	6910576	E021	1
chr18	6910601	6910651	E032	1
chr18	6911743	6911847	E119	1
chr18	6911939	6911989	E082	1
chr18	6912116	6912200	E081	1
chr18	6912842	6912892	E055	1
chr18	6912930	6912994	E082	1
chr18	6913120	6913270	E007,E080,E082,E088	4
chr18	6914644	6914826	E059	1
chr18	6914939	6914993	E098	1
chr18	6916405	6916552	E116	1
chr18	6916978	6917086	E088,E122	2
chr18	6917090	6917664	E003,E004,E005,E007,E008,E017,E021,E022,E028,E057,E086,E088,E091,E117,E119,E120,E121,E124,E125,E126,E127	21
chr18	6918164	6918266	E088	1
chr18	6918316	6918402	E088	1
chr18	6918713	6918908	E084,E086,E088,E109,E114	5
chr18	6918932	6918987	E051	1
chr18	6919052	6919190	E007,E088,E120	3
chr18	6919829	6919891	E088	1
chr18	6919996	6920883	E003,E004,E005,E006,E007,E008,E017,E021,E022,E028,E033,E050,E051,E055,E056,E057,E059,E080,E081,E082,E083,E084,E085,E086,E088,E089,E090,E091,E092,E093,E094,E097,E098,E100,E109,E114,E116,E117,E118,E119,E120,E121,E122,E123,E124,E125,E126,E127,E128	49
chr18	6920941	6921246	E003,E004,E008,E021,E022,E028,E088,E091,E123	9
chr18	6921257	6921317	E004	1
chr18	6921369	6922004	E004,E005,E008,E022,E080,E081,E082,E088,E091	9
chr18	6922057	6922120	E081	1
chr18	6923308	6923454	E118	1
chr18	6923720	6923830	E022	1
chr18	6923877	6923937	E003	1
chr18	6923976	6924080	E081,E082,E084	3
chr18	6924269	6924422	E007,E120	2
chr18	6924465	6924913	E003,E005,E007,E055,E086,E088,E089,E090,E121	9
chr18	6924966	6925040	E088	1
chr18	6925599	6926019	E004,E005,E123	3
chr18	6926256	6926306	E022	1
chr18	6926452	6926600	E005,E091,E127	3
chr18	6926675	6926746	E034	1
chr18	6926813	6926875	E088	1
chr18	6926979	6927285	E004,E022,E088,E092	4
chr18	6927309	6927604	E004,E005,E080,E084,E086,E088,E092,E097,E109,E117	10
chr18	6927949	6928111	E051,E080	2
chr18	6928151	6928201	E051	1
chr18	6928340	6928525	E022,E034,E057,E100	4
chr18	6928579	6928619	E086	1
chr18	6928673	6928749	E086	1
chr18	6929595	6929681	E123	1
chr18	6929710	6930142	E003,E008,E021,E022,E080,E086,E088,E091,E109,E117,E118,E123	12
chr18	6930227	6930307	E123	1
chr18	6930429	6930483	E098	1
chr18	6930755	6930815	E109	1
chr18	6931162	6931240	E086,E093	2
chr18	6931514	6931574	E005	1
chr18	6931638	6931882	E005,E091,E098	3
chr18	6933451	6933519	E022	1
chr18	6933810	6933860	E021	1
chr18	6933938	6933988	E091	1
chr18	6935775	6935994	E090,E127	2
chr18	6936079	6936149	E090	1
chr18	6936206	6936298	E051,E082	2
chr18	6936401	6936727	E081,E082,E086	3
chr18	6937316	6937374	E007	1
chr18	6937711	6937767	E086	1
chr18	6937858	6938043	E088,E090,E109,E119	4
chr18	6938060	6938296	E021,E050,E109	3
chr18	6938423	6938473	E109	1
chr18	6938734	6938793	E007,E046	2
chr18	6939461	6939801	E021,E051,E057,E059,E080,E081,E082,E086,E088,E090,E093,E119	12
chr18	6939938	6940446	E081,E082,E089,E090,E093,E098,E109	7
chr18	6940496	6940594	E080,E081,E090	3
chr18	6940696	6940810	E003,E086,E118	3
chr18	6940899	6940953	E081	1
chr18	6941089	6941139	E021	1
chr18	6941579	6941716	E055,E056,E086,E126	4
chr18	6942043	6942289	E050,E056,E081,E082,E094,E098	6
chr18	6942827	6943038	E022,E094,E126	3
chr18	6943129	6943551	E029,E088,E092,E094,E098	5
chr18	6944571	6944621	E093	1
chr18	6945610	6945661	E093	1
chr18	6945748	6945803	E091	1
chr18	6945875	6945953	E022	1
chr18	6947220	6948103	E084,E085,E088,E092,E094,E109,E122	7
chr18	6948120	6948253	E088,E089,E090	3
chr18	6948299	6948996	E017,E032,E084,E086,E088,E109,E118,E121	8
chr18	6949149	6949238	E088	1
chr18	6949546	6949596	E088	1
chr18	6949660	6951067	E004,E017,E021,E080,E084,E085,E088,E091,E092,E094,E097,E098,E100,E109,E118,E125	16
chr18	6951228	6951340	E007,E059,E080,E088,E122	5
chr18	6951379	6951449	E118	1
chr18	6951457	6951774	E003,E004,E007,E022	4
chr18	6951823	6951873	E091	1
chr18	6951980	6952061	E124	1
chr18	6952754	6952814	E029	1
chr18	6953012	6953086	E086,E100	2
chr18	6954613	6954789	E098	1
chr18	6955105	6955145	E086	1
chr18	6955332	6955402	E046	1
chr18	6955532	6955582	E021	1
chr18	6956315	6956355	E086	1
chr18	6956641	6956781	E080	1
chr18	6956868	6957277	E021,E022,E056,E080,E118,E120	6
chr18	6957353	6957417	E080	1
chr18	6957471	6957803	E017,E080,E091	3
chr18	6959142	6959482	E005,E022,E086,E091	4
chr18	6960311	6960365	E127	1
chr18	6960496	6961288	E004,E005,E006,E017,E028,E055,E056,E057,E059,E080,E090,E091,E094,E117,E119,E120,E121,E125,E126,E127,E128	21
chr18	6961292	6961612	E006,E055,E056,E080,E119,E127	6
chr18	6961921	6962020	E057	1
chr18	6962628	6962973	E051,E084,E085,E088,E094,E098,E109,E118	8
chr18	6962996	6963070	E056	1
chr18	6963156	6963292	E109,E118	2
chr18	6963319	6963450	E051,E118	2
chr18	6963505	6964066	E021,E028,E046,E059,E118,E127	6
chr18	6965550	6965590	E086	1
chr18	6965787	6965844	E120	1
chr18	6966313	6966379	E050	1
chr18	6966845	6967187	E022,E081,E082,E089,E090,E126	6
chr18	6967231	6967281	E090	1
chr18	6967418	6967476	E021	1
chr18	6967571	6967621	E109	1
chr18	6967768	6967819	E086	1
chr18	6968328	6968415	E098	1
chr18	6969121	6969245	E021	1
chr18	6969356	6969439	E034,E091	2
chr18	6969684	6969734	E022	1
chr18	6970119	6970293	E004,E089,E126,E127	4
chr18	6970968	6971023	E007	1
chr18	6971834	6971982	E021,E022,E051	3
chr18	6972243	6972304	E088	1
chr18	6973106	6973180	E033,E127	2
chr18	6973210	6973250	E086	1
chr18	6973300	6973350	E021	1
chr18	6973653	6973703	E021	1
chr18	6973829	6973922	E080	1
chr18	6974888	6974953	E127	1
chr18	6974985	6975035	E082	1
chr18	6975088	6975132	E080	1
chr18	6975201	6975423	E004,E021,E022,E091	4
chr18	6975582	6975745	E082	1
chr18	6976738	6976810	E091	1
chr18	6976889	6977328	E005,E007,E091,E098,E127,E128	6
chr18	6977773	6977825	E021	1
chr18	6978211	6978261	E091	1
chr18	6978664	6978718	E100	1
chr18	6979913	6980838	E004,E005,E017,E055,E056,E082,E084,E091,E119,E127,E128	11
chr18	6981754	6981825	E021	1
chr18	6981877	6981983	E098	1
chr18	6982461	6982953	E003,E004,E005,E022	4
chr18	6982998	6983206	E005	1
chr18	6983468	6983605	E080,E091,E109	3
chr18	6983741	6983830	E005	1
chr18	6984319	6984386	E127	1
chr18	6985280	6985330	E022	1
chr18	6985500	6985560	E029	1
chr18	6987401	6987481	E119	1
chr18	6988302	6988358	E127	1
chr18	6988415	6988473	E021	1
chr18	6988942	6989015	E022,E082	2
chr18	6989137	6989333	E086,E090,E126	3
chr18	6989861	6989952	E086	1
chr18	6990191	6990241	E007	1
chr18	6990645	6990695	E021	1
chr18	6990884	6990934	E121	1
chr18	6991028	6991078	E089	1
chr18	6991189	6991239	E109	1
chr18	6992306	6992406	E117	1
chr18	6993869	6993946	E088	1
chr18	6993955	6995479	E004,E005,E006,E017,E021,E022,E028,E050,E051,E055,E056,E057,E080,E083,E088,E089,E091,E092,E119,E121,E125,E126,E127,E128	24
chr18	6997545	6997595	E092	1
chr18	6997784	6997848	E005	1
chr18	6997882	6998353	E006,E017,E050,E051,E055,E056,E088,E092,E126,E127	10
chr18	6998462	6998575	E056,E124,E127	3
chr18	6999652	6999702	E021	1
chr18	6999747	6999797	E082	1
chr18	7000182	7000262	E119	1
chr18	7000413	7000914	E003,E004,E006,E007,E008,E017,E021,E022,E028,E050,E051,E055,E056,E057,E059,E080,E081,E082,E083,E084,E085,E086,E088,E089,E090,E091,E092,E094,E097,E098,E109,E117,E119,E120,E121,E122,E126,E127	38
chr18	7001183	7001242	E127	1
chr18	7002227	7002419	E003,E004,E008,E021,E022,E094	6
chr18	7002529	7002583	E089	1
chr18	7003539	7003822	E021,E028,E055,E056,E057,E081,E082,E094,E097,E098,E117,E119,E126,E127	14
chr18	7003921	7003975	E098	1
chr18	7004075	7004304	E007,E022,E081,E082	4
chr18	7005111	7005185	E097	1
chr18	7005930	7005980	E032	1
chr18	7006192	7006293	E007,E100	2
chr18	7006597	7006647	E051	1
chr18	7006674	7006781	E091	1
chr18	7009495	7009568	E086	1
chr18	7010330	7010380	E050	1
chr18	7010884	7010958	E022,E050	2
chr18	7011233	7011883	E051,E055,E086,E088,E089,E091,E097,E116	8
chr18	7011951	7012016	E097	1
chr18	7012806	7012856	E021	1
chr18	7013663	7013713	E022	1
chr18	7013932	7013982	E093	1
chr18	7013983	7014033	E055	1
chr18	7014521	7014584	E080	1
chr18	7014723	7014783	E003	1
chr18	7015513	7015563	E017	1
chr18	7017074	7017369	E017,E028,E032,E055,E056,E057,E059,E098,E100,E114,E117,E119,E126,E127	14
chr18	7017788	7017888	E117	1
chr18	7018717	7018883	E005,E117	2
chr18	7019006	7019056	E021	1
chr18	7020021	7020071	E082	1
chr18	7020609	7020669	E125	1
chr18	7020770	7020834	E124	1
chr18	7020924	7021026	E021,E046	2
chr18	7021075	7021315	E003,E004,E021,E022,E056,E123	6
chr18	7021511	7021632	E055,E119	2
chr18	7022053	7022627	E003,E004,E005,E006,E008,E017,E021,E022,E028,E050,E051,E055,E056,E057,E059,E080,E081,E082,E083,E084,E085,E086,E088,E089,E090,E091,E092,E093,E094,E097,E098,E109,E114,E116,E117,E118,E119,E120,E121,E122,E123,E126,E127,E128	44
chr18	7022762	7022862	E117	1
chr18	7022929	7023189	E003,E051,E080,E091,E109	5
chr18	7023250	7023400	E080,E081	2
chr18	7023440	7023484	E080	1
chr18	7023601	7023697	E080,E089	2
chr18	7024846	7024896	E109	1
chr18	7024908	7025028	E093,E100	2
chr18	7025388	7025438	E022	1
chr18	7025680	7025744	E124	1
chr18	7025788	7025842	E098	1
chr18	7029082	7029232	E119,E124	2
chr18	7029260	7029310	E017	1
chr18	7030936	7030996	E007	1
chr18	7032724	7032794	E086,E114	2
chr18	7032822	7032940	E117	1
chr18	7033021	7033071	E021	1
chr18	7034093	7034143	E093	1
chr18	7034633	7034735	E022,E093	2
chr18	7034879	7034929	E022	1
chr18	7035034	7035347	E005,E028,E057,E091,E117,E124	6
chr18	7035975	7036191	E059,E117	2
chr18	7036407	7036457	E022	1
chr18	7037033	7039218	E003,E004,E005,E006,E007,E008,E017,E021,E022,E028,E029,E050,E051,E055,E056,E057,E059,E080,E081,E082,E083,E084,E085,E086,E088,E089,E090,E091,E092,E093,E097,E098,E100,E109,E114,E117,E118,E119,E120,E121,E122,E123,E124,E125,E126,E127,E128	47
chr18	7039480	7039635	E059,E097,E117	3
chr18	7039676	7039913	E117	1
chr18	7040128	7040172	E097	1
chr18	7043275	7043334	E055	1
chr18	7044216	7044256	E086	1
chr18	7044740	7044901	E021,E080,E123	3
chr18	7046823	7046933	E117	1
chr18	7047281	7048620	E117	1
chr18	7048950	7048990	E034	1
chr18	7050310	7050405	E021,E022	2
chr18	7050700	7050841	E005,E086	2
chr18	7051599	7051643	E097	1
chr18	7051972	7052022	E050	1
chr18	7053869	7053919	E021	1
chr18	7054473	7054523	E021	1
chr18	7054635	7054757	E085	1
chr18	7057102	7057142	E086	1
chr18	7058267	7058358	E004,E121	2
chr18	7058648	7058733	E017,E086	2
chr18	7058745	7058838	E086	1
chr18	7059300	7059543	E017,E086,E088,E121,E127	5
chr18	7059662	7059793	E082,E083,E086	3
chr18	7059956	7060391	E081,E082,E109,E127	4
chr18	7060462	7060602	E082,E090	2
chr18	7060805	7060904	E007,E086	2
chr18	7061312	7061448	E022,E046	2
chr18	7061584	7061638	E098	1
chr18	7061852	7061990	E034,E050,E086,E091	4
chr18	7061998	7062388	E005	1
chr18	7062443	7062627	E005,E086,E089	3
chr18	7062783	7063141	E084,E085,E086,E088,E092,E098,E109	7
chr18	7063206	7063268	E085	1
chr18	7063744	7063784	E086	1
chr18	7063897	7063947	E088	1
chr18	7064308	7064767	E003,E004,E005,E028,E057,E059,E086,E088,E091,E097,E098,E116,E119,E127	14
chr18	7064873	7064923	E021	1
chr18	7065641	7065708	E124	1
chr18	7065761	7066011	E017,E021,E022,E056,E086	5
chr18	7066209	7066249	E086	1
chr18	7067063	7067510	E005,E006,E017,E028,E056,E057,E082,E086,E088,E090,E092,E094,E098,E109,E119	15
chr18	7067546	7067596	E092	1
chr18	7067709	7067767	E021	1
chr18	7068160	7068214	E098	1
chr18	7068671	7068765	E090	1
chr18	7068936	7069786	E003,E004,E007,E017,E021,E081,E082,E083,E085,E090,E097,E117	12
chr18	7069834	7069884	E022	1
chr18	7069888	7070194	E004,E017,E055,E059,E125,E126,E128	7
chr18	7070362	7070872	E059,E081,E116	3
chr18	7070947	7071021	E081	1
chr18	7071038	7071088	E017	1
chr18	7071682	7072056	E056,E082,E116,E117	4
chr18	7072222	7072325	E117	1
chr18	7072455	7072555	E091	1
chr18	7072683	7072861	E003,E004,E008,E022,E081	5
chr18	7072882	7073020	E004,E022	2
chr18	7073580	7073747	E081,E082	2
chr18	7073801	7073864	E082	1
chr18	7074522	7074581	E109	1
chr18	7074843	7074961	E109	1
chr18	7075038	7075129	E109	1
chr18	7076125	7076264	E003,E098,E116	3
chr18	7077536	7077628	E007	1
chr18	7077860	7077910	E017	1
chr18	7079302	7079529	E021,E057,E127	3
chr18	7079601	7079775	E055,E056,E126	3
chr18	7079990	7080030	E086	1
chr18	7081275	7081325	E017	1
chr18	7082658	7082702	E086	1
chr18	7082705	7083068	E007,E081,E086,E088,E090	5
chr18	7084092	7085256	E004,E005,E006,E017,E028,E032,E050,E051,E055,E056,E057,E059,E080,E081,E082,E084,E085,E086,E088,E089,E090,E092,E097,E098,E100,E109,E114,E116,E117,E119,E120,E121,E123,E125,E126,E127,E128	37
chr18	7086287	7086337	E021	1
chr18	7086469	7086522	E017	1
chr18	7086672	7086762	E118	1
chr18	7087297	7087341	E097	1
chr18	7087438	7087566	E021,E086,E098	3
chr18	7087774	7087824	E051	1
chr18	7088114	7088353	E021,E022,E082,E086	4
chr18	7088355	7088482	E086	1
chr18	7089180	7089230	E022	1
chr18	7089235	7089295	E003	1
chr18	7089429	7089651	E003,E004,E007,E021,E022,E086	6
chr18	7089763	7089843	E008	1
chr18	7090038	7090147	E081,E082,E086	3
chr18	7090562	7090666	E022,E059,E097	3
chr18	7090722	7091188	E003,E007,E017,E021,E028,E056,E057,E059,E080,E086,E092,E097,E125,E127,E128	15
chr18	7091739	7091844	E003,E081	2
chr18	7092810	7092860	E017	1
chr18	7092890	7092940	E050	1
chr18	7093545	7093595	E021	1
chr18	7093813	7093857	E097	1
chr18	7094021	7094065	E097	1
chr18	7094100	7094220	E005,E082,E090	3
chr18	7094457	7094918	E007,E059,E081,E082,E086,E088,E089,E090,E097,E127	10
chr18	7095270	7095310	E086	1
chr18	7095369	7095977	E004,E007,E022,E081,E082,E086,E088,E090,E125	9
chr18	7096007	7096100	E086,E088	2
chr18	7096129	7096261	E081,E090,E127	3
chr18	7096317	7096367	E090	1
chr18	7096557	7096641	E080	1
chr18	7096833	7097238	E004,E005,E080,E086,E125,E128	6
chr18	7100749	7100801	E021	1
chr18	7101010	7101429	E081,E089,E090,E124	4
chr18	7101537	7101617	E090	1
chr18	7101972	7102721	E028,E057,E059,E090,E127	5
chr18	7102856	7103035	E119,E125	2
chr18	7104132	7104172	E086	1
chr18	7104425	7104539	E028	1
chr18	7104572	7104627	E021	1
chr18	7104697	7104926	E086,E088	2
chr18	7105527	7105577	E046	1
chr18	7105625	7105669	E080	1
chr18	7105964	7106128	E008,E017,E055,E056,E125,E128	6
chr18	7106189	7106259	E118	1
chr18	7106940	7107093	E007,E021,E056,E098	4
chr18	7107501	7107551	E022	1
chr18	7108893	7109083	E005,E117	2
chr18	7109124	7109180	E127	1
chr18	7109529	7109611	E086	1
chr18	7109613	7109769	E007,E022,E091	3
chr18	7110376	7110603	E004,E005,E057,E119,E125	5
chr18	7110738	7110796	E022	1
chr18	7110873	7110923	E082	1
chr18	7110943	7111698	E004,E005,E007,E022,E028,E091,E119	7
chr18	7112276	7112404	E117	1
chr18	7112986	7113227	E004,E005,E008,E080	4
chr18	7113406	7113456	E007	1
chr18	7114149	7114199	E082	1
chr18	7115091	7115146	E090	1
chr18	7115345	7115395	E082	1
chr18	7115963	7116751	E003,E004,E005,E007,E008,E017,E021,E022,E028,E050,E051,E055,E056,E057,E059,E080,E081,E082,E083,E086,E088,E089,E090,E091,E092,E097,E098,E100,E119,E121,E122,E125,E126,E128	34
chr18	7116814	7118462	E003,E004,E005,E006,E007,E008,E017,E021,E022,E028,E050,E051,E055,E056,E057,E059,E080,E081,E082,E083,E085,E086,E088,E089,E090,E091,E092,E093,E097,E100,E118,E119,E125,E126,E128	35
chr18	7119260	7119332	E007	1
chr18	7119340	7119491	E004,E005,E007	3
chr18	7119674	7119866	E003,E086,E091,E114	4
chr18	7120347	7120508	E056	1
chr18	7120823	7120873	E007	1
chr18	7122144	7122194	E017	1
chr18	7122205	7122259	E127	1
chr18	7122414	7122468	E127	1
chr18	7122570	7122620	E007	1
chr18	7122807	7122847	E086	1
chr18	7123109	7123292	E022,E093,E117	3
chr18	7124030	7124124	E056,E086,E127	3
chr18	7124251	7124315	E127	1
chr18	7124753	7124809	E082	1
chr18	7124863	7124913	E082	1
chr18	7125095	7125214	E082,E093	2
chr18	7125582	7125645	E022	1
chr18	7127365	7127540	E022,E055,E056	3
chr18	7127789	7128130	E003,E004,E021,E080,E083,E097,E117	7
chr18	7129020	7129070	E082	1
chr18	7130097	7130358	E056,E117,E126	3
chr18	7131091	7131141	E021	1
chr18	7131186	7131542	E004	1
chr18	7131851	7131908	E017	1
chr18	7132179	7132308	E021,E117	2
chr18	7132367	7133929	E004,E005,E006,E007,E017,E028,E055,E056,E057,E059,E080,E092,E093,E097,E117,E125,E126,E128	18
chr18	7134361	7134420	E088	1
chr18	7135123	7135193	E088	1
chr18	7135358	7135412	E098	1
chr18	7135849	7135929	E123	1
chr18	7136168	7136262	E082	1
chr18	7136858	7136925	E091	1
chr18	7138026	7138400	E117	1
chr18	7138530	7138697	E117	1
chr18	7139574	7139800	E057,E117,E123	3
chr18	7139902	7140010	E098,E117	2
chr18	7142929	7142979	E022	1
chr18	7143617	7143667	E022	1
chr18	7143704	7143766	E004	1
chr18	7145106	7145156	E082	1
chr18	7145192	7145242	E050	1
chr18	7145539	7145579	E086	1
chr18	7145913	7146563	E005,E017,E022,E028,E057,E059,E117,E119,E127	9
chr18	7147008	7148101	E004,E005,E008,E021,E022,E059,E080,E088,E091,E092,E097	11
chr18	7148755	7148852	E006	1
chr18	7150709	7151325	E003,E004,E005,E021,E022,E083,E084	7
chr18	7151439	7151501	E005	1
chr18	7151854	7152087	E004,E005,E021,E090	4
chr18	7152236	7152854	E003,E004,E005,E007,E021,E022,E059,E082,E089,E090,E100,E117,E125,E126	14
chr18	7154139	7154189	E082	1
chr18	7154539	7154583	E097	1
chr18	7154635	7154735	E021	1
chr18	7154761	7154938	E003,E081,E097	3
chr18	7155146	7155196	E021	1
chr18	7155332	7155396	E124	1
chr18	7155793	7155892	E004,E021	2
chr18	7155941	7156041	E117	1
chr18	7157660	7157714	E056	1
chr18	7157738	7158710	E004,E005,E006,E017,E021,E022,E055,E056,E057,E059,E084,E085,E088,E091,E092,E093,E094,E117,E120,E121,E125,E126,E128	23
chr18	7159050	7159110	E097	1
chr18	7159798	7159917	E119	1
chr18	7161336	7161410	E005	1
chr18	7161476	7162109	E004,E005,E006,E017,E022,E028,E032,E055,E056,E057,E059,E083,E090,E091,E092,E093,E098,E116,E117,E120,E121,E125,E126,E128	24
chr18	7162604	7162654	E091	1
chr18	7162691	7162756	E086	1
chr18	7162788	7162838	E093	1
chr18	7163161	7163211	E055	1
chr18	7163964	7164014	E022	1
chr18	7164113	7164187	E022,E086	2
chr18	7164236	7164286	E050	1
chr18	7164472	7164526	E056	1
chr18	7164654	7164932	E003,E004,E005,E007,E008,E017,E021,E022,E028,E050,E051,E055,E056,E057,E059,E080,E081,E082,E083,E086,E088,E089,E090,E091,E092,E093,E097,E117,E120,E121,E125,E126,E128	33
chr18	7165015	7165086	E093	1
chr18	7165095	7165169	E022	1
chr18	7165214	7165274	E004	1
chr18	7165621	7165675	E098	1
chr18	7165929	7166099	E004,E005,E017	3
chr18	7166133	7166183	E084	1
chr18	7166426	7166490	E124	1
chr18	7166529	7166891	E007,E057,E080,E084,E086,E091	6
chr18	7167325	7167375	E021	1
chr18	7167767	7167817	E093	1
chr18	7167852	7167937	E003	1
chr18	7168236	7168338	E021,E088	2
chr18	7168496	7168704	E003,E004,E007,E021	4
chr18	7168977	7169122	E080,E093,E109	3
chr18	7169225	7169269	E080	1
chr18	7169314	7169377	E021,E120	2
chr18	7169572	7169622	E022	1
chr18	7169990	7170100	E007,E021	2
chr18	7170233	7170277	E097	1
chr18	7170372	7170442	E118	1
chr18	7170660	7170827	E004,E005,E007	3
chr18	7170894	7170944	E051	1
chr18	7171838	7173032	E005,E017,E028,E029,E057,E080,E086,E091,E093,E100,E117,E125,E128	13
chr18	7173259	7174152	E004,E005,E007,E091,E093,E117	6
chr18	7174446	7175115	E003,E004,E007,E008,E017,E021,E022,E028,E055,E056,E057,E059,E080,E081,E082,E083,E086,E089,E090,E097,E098,E100,E109,E117,E118,E119,E120,E121,E124,E126	30
chr18	7175117	7175165	E080	1
chr18	7175266	7175316	E021	1
chr18	7175370	7175488	E090,E109	2
chr18	7175656	7175742	E007,E022	2
chr18	7176479	7176533	E098	1
chr18	7176597	7176755	E008,E051,E124	3
chr18	7176856	7176912	E097	1
chr18	7176945	7177496	E003,E004,E005,E006,E007,E008,E017,E021,E022,E028,E032,E050,E051,E055,E056,E057,E059,E080,E081,E082,E083,E085,E086,E088,E089,E090,E091,E092,E093,E094,E097,E098,E100,E109,E114,E116,E117,E118,E119,E120,E121,E122,E123,E124,E125,E126,E127,E128	48
chr18	7179906	7179986	E119	1
chr18	7180133	7180183	E082	1
chr18	7184478	7184586	E022,E088	2
chr18	7184868	7184918	E093	1
chr18	7184959	7185045	E082	1
chr18	7187578	7187625	E086	1
chr18	7188506	7188556	E021	1
chr18	7188648	7188698	E022	1
chr18	7190031	7190111	E094	1
chr18	7190335	7190412	E082	1
chr18	7190467	7190728	E081,E082	2
chr18	7190760	7191088	E021,E081,E082,E086	4
chr18	7192198	7192385	E005,E032,E123	3
chr18	7192399	7192462	E090,E127	2
chr18	7192541	7192625	E021,E109	2
chr18	7192892	7193110	E094,E109	2
chr18	7193329	7194186	E017,E050,E051,E080,E081,E082,E086,E088	8
chr18	7195421	7195538	E022,E091	2
chr18	7195671	7195728	E091	1
chr18	7195821	7195875	E127	1
chr18	7196384	7196717	E003,E004,E005,E007,E008,E021,E022,E028,E057,E086,E091,E109,E117,E119,E125	15
chr18	7196899	7196999	E006,E022,E086	3
chr18	7197910	7198388	E004,E005,E021,E088,E124	5
chr18	7198426	7198620	E006,E021,E022,E083,E086,E088,E091,E098,E120	9
chr18	7198673	7198762	E088	1
chr18	7199534	7199598	E124	1
chr18	7200393	7200471	E124	1
chr18	7200478	7200532	E098	1
chr18	7200898	7201614	E005,E007,E021,E051,E088,E091,E117	7
chr18	7202028	7202655	E005,E007,E017,E057,E081,E082,E088,E089,E090,E091,E120,E121	12
chr18	7202912	7202962	E007	1
chr18	7203084	7203140	E088	1
chr18	7203190	7203240	E021	1
chr18	7203293	7203352	E007,E022,E088	3
chr18	7204214	7204258	E086	1
chr18	7204278	7204452	E007,E057,E086,E089,E097,E126,E128	7
chr18	7204469	7204552	E007,E090	2
chr18	7204854	7204984	E007,E021,E086,E090	4
chr18	7205115	7205165	E088	1
chr18	7205220	7205801	E007,E081,E082,E083,E086,E088,E089,E090,E092,E097,E098,E100,E125,E126,E128	15
chr18	7205841	7205956	E088	1
chr18	7206058	7206262	E059,E081,E082,E086,E088,E089	6
chr18	7206263	7206894	E003,E021,E081,E082,E083,E088,E090,E097	8
chr18	7207307	7207911	E004,E007,E008,E021,E022,E081,E082,E086,E088,E089,E090,E097,E098,E121,E125,E126,E128	17
chr18	7207961	7208072	E022,E055	2
chr18	7208078	7208128	E021	1
chr18	7208183	7208391	E008,E021,E090,E100	4
chr18	7209390	7209440	E022	1
chr18	7210405	7210594	E003,E004,E017,E055,E056,E057,E059,E081,E082,E086,E088,E114,E121,E126	14
chr18	7210665	7210717	E021	1
chr18	7211108	7211164	E093	1
chr18	7211423	7211755	E022,E057,E091	3
chr18	7211791	7211845	E089,E100	2
chr18	7212243	7212430	E007,E116	2
chr18	7212431	7212485	E098	1
chr18	7214014	7214142	E021	1
chr18	7215553	7215607	E127	1
chr18	7216397	7216477	E123	1
chr18	7217058	7217108	E021	1
chr18	7217323	7217394	E093	1
chr18	7217682	7217742	E005	1
chr18	7218975	7219052	E098	1
chr18	7221315	7222035	E003,E004,E005,E006,E007,E008,E017,E021,E022,E028,E029,E050,E051,E055,E056,E057,E059,E080,E081,E082,E083,E085,E086,E088,E089,E090,E091,E092,E093,E094,E098,E100,E109,E114,E116,E117,E118,E119,E120,E121,E122,E123,E125,E126,E127,E128	46
chr18	7222585	7222710	E007	1
chr18	7222872	7223098	E022,E080	2
chr18	7223138	7223192	E127	1
chr18	7223791	7223841	E093	1
chr18	7224058	7224155	E021	1
chr18	7224194	7224435	E003,E004,E008,E021,E022	5
chr18	7224617	7224667	E021	1
chr18	7225044	7225094	E083	1
chr18	7225574	7225624	E007	1
chr18	7226371	7226421	E121	1
chr18	7227191	7227231	E086	1
chr18	7228442	7228568	E003,E091	2
chr18	7228594	7228658	E046	1
chr18	7229012	7229138	E083,E090	2
chr18	7229149	7229189	E086	1
chr18	7229331	7229414	E083	1
chr18	7229722	7229839	E093	1
chr18	7230541	7231258	E007,E021,E022,E083,E086,E088,E089,E090,E091,E100,E120,E121,E124	13
chr18	7231302	7231442	E083,E100	2
chr18	7231444	7231635	E051,E086,E091,E109	4
chr18	7231649	7231771	E005,E086,E089	3
chr18	7231805	7231875	E089	1
chr18	7231935	7231989	E100	1
chr18	7232290	7232340	E083	1
chr18	7232990	7233040	E083	1
chr18	7233097	7233857	E059,E083,E086,E088,E089,E090,E098,E100	8
chr18	7233882	7234669	E004,E021,E080,E083,E086,E088,E089,E090,E100,E120,E121	11
chr18	7234874	7235485	E081,E083,E086,E088,E089,E090,E100	7
chr18	7236038	7236092	E088	1
chr18	7236993	7237165	E083,E100	2
chr18	7237214	7237312	E083,E086	2
chr18	7237332	7237382	E093	1
chr18	7237437	7237487	E022	1
chr18	7237675	7238189	E080,E083,E086,E088,E089,E100,E124	7
chr18	7238223	7238273	E083	1
chr18	7238901	7238971	E118	1
chr18	7239197	7239380	E088,E097	2
chr18	7240102	7240152	E021	1
chr18	7240265	7240333	E050	1
chr18	7240603	7240660	E086	1
chr18	7241253	7241303	E021	1
chr18	7243047	7243475	E083,E089,E090	3
chr18	7243530	7243620	E090	1
chr18	7243690	7243847	E004,E008	2
chr18	7244041	7244168	E083,E090	2
chr18	7244222	7244409	E090	1
chr18	7245583	7245633	E051	1
chr18	7246223	7246276	E097	1
chr18	7246676	7246730	E100	1
chr18	7247741	7247791	E017	1
chr18	7248016	7248120	E007,E022,E090	3
chr18	7248165	7248268	E089	1
chr18	7248271	7248395	E089,E090	2
chr18	7248455	7250383	E003,E004,E006,E007,E022,E046,E055,E057,E059,E080,E081,E082,E083,E086,E088,E089,E090,E092,E094,E098,E100,E114,E118,E120,E121,E126,E127	27
chr18	7252174	7252701	E004,E008,E021,E022	4
chr18	7252806	7252952	E100	1
chr18	7253044	7253116	E086,E100	2
chr18	7254124	7254281	E126,E127	2
chr18	7254346	7254396	E021	1
chr18	7254803	7254966	E083	1
chr18	7255071	7255135	E083	1
chr18	7255189	7255389	E022,E083,E089	3
chr18	7255582	7255666	E083	1
chr18	7255752	7256092	E022,E083	2
chr18	7256249	7256382	E083	1
chr18	7256442	7256633	E021,E083,E100	3
chr18	7256691	7256741	E083	1
chr18	7256763	7256936	E004,E081,E082	3
chr18	7256943	7257615	E003,E004,E007,E022,E057,E081,E082,E083,E097,E100	10
chr18	7257674	7257735	E083	1
chr18	7259220	7259442	E021,E082,E083,E089,E091,E100	6
chr18	7259487	7260037	E007,E008,E080,E081,E082,E083,E084,E086,E088,E089,E090,E091,E092,E097,E098,E100,E119,E122	18
chr18	7260099	7260406	E006,E007,E021,E080,E083,E097,E100	7
chr18	7260420	7260470	E022	1
chr18	7260669	7260719	E007	1
chr18	7261380	7261492	E005,E021,E091	3
chr18	7261941	7261991	E093	1
chr18	7263351	7263928	E004,E005,E007,E021,E022,E080,E086,E124,E125	9
chr18	7263942	7264002	E126	1
chr18	7264303	7264368	E093	1
chr18	7264465	7264515	E082	1
chr18	7264618	7264672	E081	1
chr18	7264673	7264798	E123	1
chr18	7266146	7266200	E100	1
chr18	7266441	7266491	E007	1
chr18	7266803	7266893	E022	1
chr18	7267554	7267612	E127	1
chr18	7267736	7267812	E122	1
chr18	7268682	7268790	E022	1
chr18	7269127	7269272	E059	1
chr18	7269616	7269820	E004,E007,E082,E083	4
chr18	7270012	7270239	E082,E083,E088	3
chr18	7271248	7271342	E051	1
chr18	7271565	7271614	E097	1
chr18	7272143	7274188	E003,E004,E005,E006,E007,E008,E017,E021,E022,E028,E029,E046,E050,E051,E055,E056,E057,E059,E080,E081,E082,E083,E084,E085,E086,E088,E089,E090,E091,E092,E093,E094,E097,E098,E100,E109,E114,E117,E118,E119,E120,E121,E122,E123,E124,E125,E126,E127,E128	49
chr18	7274526	7274576	E083	1
chr18	7274960	7275016	E093	1
chr18	7275559	7275627	E029	1
chr18	7276363	7276522	E004	1
chr18	7276677	7276727	E082	1
chr18	7277607	7277792	E004	1
chr18	7277968	7278060	E004	1
chr18	7278106	7278243	E004,E127	2
chr18	7278259	7278376	E083,E124	2
chr18	7280487	7280564	E007	1
chr18	7280758	7280812	E127	1
chr18	7280856	7281188	E007,E021,E083	3
chr18	7281579	7281629	E007	1
chr18	7281782	7281846	E091	1
chr18	7281968	7282018	E109	1
chr18	7282826	7282937	E021,E082	2
chr18	7282959	7283020	E082	1
chr18	7283513	7283589	E125	1
chr18	7285055	7285297	E004,E080	2
chr18	7285449	7285499	E007	1
chr18	7286052	7286102	E083	1
chr18	7286369	7286419	E007	1
chr18	7287174	7287237	E022	1
chr18	7287533	7287587	E100	1
chr18	7287974	7288312	E050,E059,E081,E082,E083,E089,E090	7
chr18	7288351	7288426	E083,E098	2
chr18	7288669	7288719	E007	1
chr18	7290092	7290593	E007,E022,E050,E086	4
chr18	7290854	7291494	E007,E051,E059,E083,E088,E093,E122,E124	8
chr18	7292337	7292391	E120	1
chr18	7293301	7293351	E051	1
chr18	7295427	7295484	E007	1
chr18	7295519	7295569	E114	1
chr18	7297825	7297875	E021	1
chr18	7301004	7301465	E005,E028,E057,E091,E117,E119	6
chr18	7302671	7302731	E005	1
chr18	7302736	7302786	E021	1
chr18	7302826	7302886	E004	1
chr18	7303291	7303351	E005	1
chr18	7303405	7303678	E004,E005,E022,E034,E081,E082,E086,E088,E089,E090,E091,E119	12
chr18	7303686	7303908	E081,E082,E086,E090,E119	5
chr18	7303976	7304160	E091,E119	2
chr18	7304212	7304416	E090,E091,E100	3
chr18	7305104	7305154	E021	1
chr18	7305187	7305239	E007	1
chr18	7305392	7305547	E085,E109	2
chr18	7305636	7305676	E086	1
chr18	7305737	7305859	E022,E118	2
chr18	7306483	7306563	E109	1
chr18	7306696	7306761	E007	1
chr18	7307007	7307057	E089	1
chr18	7307080	7307783	E007,E021,E022,E080,E081,E082,E086,E088,E089,E090,E119	11
chr18	7307811	7307861	E021	1
chr18	7307882	7307932	E022	1
chr18	7309615	7309655	E086	1
chr18	7309975	7310025	E091	1
chr18	7313123	7313163	E086	1
chr18	7313283	7313362	E082	1
chr18	7313406	7313510	E082	1
chr18	7313700	7313750	E021	1
chr18	7314001	7314114	E017,E022,E057	3
chr18	7314195	7314245	E022	1
chr18	7316765	7316815	E093	1
chr18	7316881	7316963	E007	1
chr18	7317178	7317218	E086	1
chr18	7317417	7317477	E125	1
chr18	7317643	7318526	E007,E028,E057,E080,E083,E117,E118,E119,E124,E125,E127	11
chr18	7318678	7318728	E083	1
chr18	7318849	7318931	E007	1
chr18	7319344	7319398	E081	1
chr18	7319755	7319815	E125	1
chr18	7322299	7322353	E127	1
chr18	7323043	7323478	E005,E007,E021,E050,E082,E083,E086,E088,E127	9
chr18	7324065	7325533	E004,E005,E007,E021,E028,E050,E051,E057,E059,E080,E083,E086,E088,E089,E090,E092,E097,E100,E117,E119,E122,E126,E127	23
chr18	7325623	7325677	E127	1
chr18	7326190	7326234	E097	1
chr18	7327267	7327307	E034	1
chr18	7327382	7327432	E022	1
chr18	7327661	7327711	E093	1
chr18	7327881	7327996	E007,E022	2
chr18	7328515	7328555	E086	1
chr18	7328568	7328618	E022	1
chr18	7328681	7329512	E004,E005,E007,E022,E028,E050,E057,E059,E082,E094,E119,E127	12
chr18	7330129	7330173	E097	1
chr18	7330211	7330329	E086	1
chr18	7330483	7330543	E086	1
chr18	7332588	7332690	E057,E122	2
chr18	7332754	7332821	E086	1
chr18	7333268	7333353	E022	1
chr18	7333748	7333798	E022	1
chr18	7334425	7334486	E021,E127	2
chr18	7334827	7334881	E127	1
chr18	7334956	7335281	E003,E005,E057,E084,E085,E088,E091,E109,E117,E127	10
chr18	7335313	7335378	E091	1
chr18	7335986	7336040	E091	1
chr18	7336599	7336846	E086	1
chr18	7336864	7337234	E059,E086	2
chr18	7337280	7337344	E124	1
chr18	7337538	7337579	E086	1
chr18	7338751	7338805	E100	1
chr18	7338912	7339164	E028,E057,E080,E100,E114,E119,E126,E127	8
chr18	7339416	7339493	E082	1
chr18	7341468	7341535	E055	1
chr18	7341605	7341731	E007,E021,E046	3
chr18	7341885	7341973	E005	1
chr18	7343504	7343581	E022	1
chr18	7344421	7344486	E021	1
chr18	7348208	7348258	E050	1
chr18	7348276	7348362	E046	1
chr18	7348779	7348852	E051	1
chr18	7349006	7349151	E007,E081,E082	3
chr18	7349340	7349388	E086	1
chr18	7349475	7349714	E003,E004,E021,E022,E050,E057,E091,E127	8
chr18	7351059	7351117	E091	1
chr18	7352103	7352162	E022	1
chr18	7353746	7353786	E034	1
chr18	7353837	7353877	E034	1
chr18	7354405	7354469	E124	1
chr18	7354762	7354819	E021	1
chr18	7355084	7355146	E021,E022	2
chr18	7356483	7356523	E086	1
chr18	7356599	7356639	E086	1
chr18	7358934	7358997	E017,E033	2
chr18	7359000	7359323	E004,E007,E081,E086	4
chr18	7359358	7359858	E080,E082,E083,E086,E089,E091,E092,E100	8
chr18	7360584	7360634	E021	1
chr18	7361824	7362384	E003,E021,E050,E051,E059	5
chr18	7362543	7362694	E059	1
chr18	7362776	7362835	E050	1
chr18	7362974	7363024	E093	1
chr18	7363158	7363226	E090	1
chr18	7363451	7363819	E021,E022,E050,E059,E126,E127	6
chr18	7364458	7364502	E097	1
chr18	7364836	7364921	E007	1
chr18	7366338	7366415	E083,E086,E122	3
chr18	7366480	7366694	E084,E109	2
chr18	7366701	7366864	E007,E051,E080,E084	4
chr18	7367288	7367882	E003,E004,E005,E007,E008,E021,E022,E050,E051,E083,E086,E089,E091,E125,E126,E127	16
chr18	7367904	7367954	E090	1
chr18	7368009	7368049	E086	1
chr18	7368386	7368446	E021	1
chr18	7368631	7368681	E022	1
chr18	7368684	7368724	E086	1
chr18	7368782	7368860	E083,E122	2
chr18	7368871	7368922	E080	1
chr18	7368941	7369483	E003,E007,E008,E050,E081,E082,E083,E084,E086,E088,E089,E090,E092,E097,E122	15
chr18	7369629	7369750	E021,E051	2
chr18	7369770	7369906	E007,E050,E051	3
chr18	7370059	7370099	E086	1
chr18	7370352	7371391	E003,E007,E022,E050,E051,E059,E080,E081,E082,E083,E084,E085,E086,E088,E089,E090,E091,E092,E093,E094,E097,E098,E100,E122	24
chr18	7371431	7371633	E017,E050,E083,E088,E100	5
chr18	7372555	7372840	E022,E084	2
chr18	7372859	7373025	E022,E085,E119	3
chr18	7373151	7373217	E007	1
chr18	7373268	7373318	E082	1
chr18	7373438	7373492	E127	1
chr18	7373544	7373785	E050,E051,E081,E127	4
chr18	7373836	7373923	E081,E091	2
chr18	7374351	7374428	E050	1
chr18	7376050	7376140	E021	1
chr18	7376989	7377056	E093	1
chr18	7377355	7377429	E127	1
chr18	7377454	7377729	E057,E119	2
chr18	7378308	7378662	E022,E057,E081,E082	4
chr18	7379380	7379500	E100	1
chr18	7379748	7379798	E051	1
chr18	7380540	7380954	E005,E050,E059,E093,E122	5
chr18	7381794	7381916	E021,E022	2
chr18	7382435	7382624	E003,E022,E080,E083,E089,E090	6
chr18	7382634	7382728	E083	1
chr18	7382749	7383615	E022,E033,E080,E083,E086,E089,E090,E092,E100	9
chr18	7384152	7384450	E005,E021,E059,E091	4
chr18	7384519	7384569	E046	1
chr18	7385941	7386005	E124	1
chr18	7386401	7386468	E005	1
chr18	7387847	7387947	E021	1
chr18	7387968	7388024	E007	1
chr18	7388438	7388488	E021	1
chr18	7388502	7388552	E007	1
chr18	7388749	7389247	E007,E021,E022,E080,E081,E082,E086,E097	8
chr18	7390051	7390101	E022	1
chr18	7390942	7390992	E109	1
chr18	7391140	7391216	E098	1
chr18	7391278	7391419	E098	1
chr18	7391629	7391708	E098	1
chr18	7392673	7392743	E007,E100	2
chr18	7393062	7393490	E005,E021,E080,E083	4
chr18	7393642	7393773	E059,E118	2
chr18	7393895	7395036	E021,E022,E059,E081,E083,E086,E090	7
chr18	7395690	7395826	E021,E057,E080,E082,E119	5
chr18	7396502	7396568	E021,E080	2
chr18	7397739	7397934	E081,E082	2
chr18	7404727	7404807	E119	1
chr18	7407279	7407351	E097	1
chr18	7410320	7410370	E022	1
chr18	7410458	7410520	E093	1
chr18	7413998	7414987	E004,E005,E006,E021,E022,E028,E050,E051,E057,E059,E081,E086,E088,E089,E090,E098,E100,E117,E119,E126,E127	21
chr18	7414997	7415848	E003,E004,E005,E006,E007,E021,E022,E028,E050,E051,E057,E059,E082,E083,E086,E093,E098,E100,E117,E119,E122,E126,E127	23
chr18	7416028	7416113	E057,E127	2
chr18	7416892	7416932	E086	1
chr18	7416995	7417117	E051,E117	2
chr18	7417453	7418276	E004,E005,E006,E028,E050,E057,E059,E091,E114,E117,E119,E121,E125,E126,E127,E128	16
chr18	7419335	7419385	E022	1
chr18	7419514	7419591	E022	1
chr18	7419922	7420137	E050,E051,E086	3
chr18	7422908	7422988	E119	1
chr18	7427896	7427940	E080	1
chr18	7428586	7428699	E083,E088,E089	3
chr18	7428739	7428793	E127	1
chr18	7428836	7428876	E086	1
chr18	7428889	7429007	E088	1
chr18	7429249	7429316	E127	1
chr18	7429752	7430256	E080,E084	2
chr18	7431109	7431163	E127	1
chr18	7431719	7431790	E080,E086	2
chr18	7432029	7432147	E017,E093	2
chr18	7432807	7432857	E046	1
chr18	7433274	7433354	E119	1
chr18	7434297	7434347	E093	1
chr18	7434754	7434804	E082	1
chr18	7436213	7436690	E022,E050,E051,E059,E080,E083,E122	7
chr18	7436795	7436906	E050	1
chr18	7437642	7438414	E057,E059,E080,E086,E097,E098,E119,E127	8
chr18	7438464	7438997	E007,E021,E059,E080,E086,E091,E127	7
chr18	7439035	7439220	E080,E086	2
chr18	7440101	7440197	E008	1
chr18	7440268	7440348	E008	1
chr18	7440381	7440509	E003,E021,E086	3
chr18	7440624	7440748	E088	1
chr18	7440763	7441522	E086,E117,E119	3
chr18	7442584	7442650	E086	1
chr18	7442687	7442880	E003,E022,E086	3
chr18	7444065	7444379	E007,E008,E021,E022,E088,E091	6
chr18	7444672	7444835	E097,E127	2
chr18	7447165	7447215	E051	1
chr18	7447404	7448063	E003,E004,E005,E006,E056,E057,E081,E093,E117,E119,E124,E127	12
chr18	7448069	7448159	E007,E050	2
chr18	7448166	7448216	E021	1
chr18	7448413	7448453	E086	1
chr18	7448680	7448759	E007	1
chr18	7448991	7449035	E080	1
chr18	7449080	7449198	E007,E017	2
chr18	7449512	7449633	E007	1
chr18	7449658	7449797	E007,E083,E098	3
chr18	7451238	7451288	E090	1
chr18	7451360	7451418	E007	1
chr18	7451492	7451546	E127	1
chr18	7451677	7451727	E046	1
chr18	7451917	7451975	E093	1
chr18	7452295	7452846	E003,E004,E005,E006,E007,E008,E017,E021,E022,E050,E051,E055,E059,E080,E082,E083,E085,E086,E090,E091,E092,E093,E098,E109,E114,E118,E119,E122,E123,E124,E126,E127	32
chr18	7453438	7453478	E034	1
chr18	7453590	7453630	E086	1
chr18	7453635	7453685	E022	1
chr18	7453870	7453920	E021	1
chr18	7453932	7453972	E086	1
chr18	7454058	7454108	E022	1
chr18	7454181	7454239	E100	1
chr18	7454608	7454758	E004,E022	2
chr18	7454786	7454852	E098	1
chr18	7455984	7456032	E086	1
chr18	7456504	7456704	E081,E082,E088	3
chr18	7456843	7456964	E007	1
chr18	7457080	7457160	E059	1
chr18	7457228	7457742	E004,E005,E007,E017,E022,E059,E082,E086,E091,E097	10
chr18	7458978	7459204	E007,E081,E082,E083,E086,E090	6
chr18	7459461	7459511	E083	1
chr18	7459801	7460787	E003,E007,E021,E022,E057,E059,E081,E082,E083,E084,E085,E086,E088,E089,E090,E092,E097,E098,E109,E118,E119,E121,E125,E128	24
chr18	7460801	7461003	E057,E088,E090,E097	4
chr18	7461006	7461393	E007,E022,E057,E059,E081,E082,E086,E088,E089,E090,E093	11
chr18	7461419	7461485	E090	1
chr18	7462503	7462553	E088	1
chr18	7462832	7462912	E057	1
chr18	7463067	7463147	E059	1
chr18	7463663	7463713	E083	1
chr18	7464401	7464554	E083,E086	2
chr18	7464591	7464641	E088	1
chr18	7464649	7464972	E005,E022,E083,E088,E089,E091,E100,E119,E125,E126,E127	11
chr18	7465425	7465495	E022,E051	2
chr18	7466046	7466158	E021,E088,E109,E124	4
chr18	7466185	7466235	E083	1
chr18	7466274	7466535	E057,E080,E083,E086,E088,E098,E119,E127	8
chr18	7467375	7467468	E086,E089	2
chr18	7467720	7467770	E091	1
chr18	7467809	7468143	E003,E007,E017,E028,E056,E057,E086,E089,E090,E091,E125,E126	12
chr18	7468747	7469036	E050,E051,E093,E124	4
chr18	7469849	7470144	E059	1
chr18	7470308	7470439	E089,E090	2
chr18	7472052	7472196	E125	1
chr18	7472645	7472695	E021	1
chr18	7473157	7473207	E090,E097	2
chr18	7473634	7473789	E081,E125	2
chr18	7474504	7474564	E005	1
chr18	7475868	7475919	E007	1
chr18	7476028	7476174	E007,E086	2
chr18	7476560	7476717	E021,E086	2
chr18	7476840	7476890	E021	1
chr18	7476931	7476981	E090	1
chr18	7479092	7479142	E021	1
chr18	7479864	7480035	E097,E098,E126	3
chr18	7480193	7480243	E092	1
chr18	7480338	7480421	E003,E022	2
chr18	7480469	7480530	E003	1
chr18	7480680	7480745	E100	1
chr18	7480876	7481015	E086,E124	2
chr18	7481188	7481228	E086	1
chr18	7481272	7481418	E022	1
chr18	7481519	7481789	E059	1
chr18	7481852	7483498	E007,E028,E057,E059,E086,E093,E097,E119,E126,E127	10
chr18	7483697	7483785	E059	1
chr18	7483983	7484256	E006,E059,E083,E127	4
chr18	7484533	7484686	E059,E091	2
chr18	7484786	7484874	E093	1
chr18	7485022	7485190	E081,E082,E083,E089	4
chr18	7485277	7485327	E083	1
chr18	7485691	7485915	E082,E083,E109	3
chr18	7486205	7486287	E086,E093	2
chr18	7487879	7487924	E086	1
chr18	7487929	7488179	E088	1
chr18	7488521	7489082	E003,E004,E021,E059,E088,E091,E092,E093,E098,E109,E114,E117	12
chr18	7489844	7489909	E093	1
chr18	7490130	7490180	E050	1
chr18	7490223	7490281	E046	1
chr18	7491640	7491694	E126	1
chr18	7492116	7492166	E007	1
chr18	7492447	7492534	E005	1
chr18	7493997	7494064	E091	1
chr18	7496125	7496189	E124	1
chr18	7496209	7496283	E125	1
chr18	7497447	7497557	E119	1
chr18	7498422	7498759	E081,E082,E086,E092,E097,E109	6
chr18	7499416	7499473	E082	1
chr18	7499516	7499852	E081,E082,E088,E109	4
chr18	7500030	7500150	E081	1
chr18	7500308	7500361	E021	1
chr18	7500598	7500648	E109	1
chr18	7500654	7500865	E080,E093	2
chr18	7501094	7501144	E021	1
chr18	7501181	7501255	E021	1
chr18	7501445	7501485	E086	1
chr18	7502153	7502564	E004,E005,E007,E008,E021,E022,E091,E097,E120,E121,E123	11
chr18	7504502	7504575	E022,E091	2
chr18	7505174	7505282	E109	1
chr18	7505577	7505627	E022	1
chr18	7506174	7506224	E083	1
chr18	7506230	7506284	E127	1
chr18	7506932	7507040	E050,E051	2
chr18	7507328	7507368	E086	1
chr18	7507502	7507552	E109	1
chr18	7508213	7508450	E005,E022,E051,E057,E091	5
chr18	7508538	7508588	E021	1
chr18	7508929	7509186	E003,E008,E021,E022	4
chr18	7509288	7509338	E007	1
chr18	7509510	7509706	E059	1
chr18	7509754	7509878	E059	1
chr18	7509974	7510024	E021	1
chr18	7510119	7510181	E004	1
chr18	7510390	7510496	E127	1
chr18	7511440	7511520	E059	1
chr18	7511755	7511815	E005	1
chr18	7512336	7512398	E086	1
chr18	7512416	7512765	E003,E028,E055,E056,E057,E059,E081,E082,E083,E086,E088,E090,E098,E121,E125,E126,E127	17
chr18	7512778	7512924	E081,E082,E086	3
chr18	7513142	7513337	E059,E081,E083,E086,E091	5
chr18	7513966	7514070	E124	1
chr18	7514071	7514209	E007	1
chr18	7514277	7514357	E119	1
chr18	7514460	7514668	E021,E022,E057	3
chr18	7514708	7515772	E003,E004,E005,E007,E008,E021,E022,E028,E057,E059,E083,E086,E088,E091,E097,E098,E119,E122,E125,E127,E128	21
chr18	7515833	7515883	E022	1
chr18	7516186	7516758	E003,E021,E022,E082,E083,E088,E093,E126	8
chr18	7516761	7516957	E022,E057,E093,E126	4
chr18	7517151	7517234	E126	1
chr18	7517252	7517305	E021	1
chr18	7517998	7518130	E082	1
chr18	7518625	7518881	E059,E126	2
chr18	7519093	7519198	E008	1
chr18	7519271	7519564	E004,E081,E109	3
chr18	7519878	7520023	E109,E119	2
chr18	7520495	7520617	E086,E091,E109	3
chr18	7520664	7520799	E086,E109	2
chr18	7520859	7521131	E006,E008,E082,E086,E093,E119	6
chr18	7521334	7521519	E003,E005,E008,E086,E088	5
chr18	7521569	7522067	E003,E004,E008,E021,E022,E059,E083,E086	8
chr18	7522937	7522987	E021	1
chr18	7523278	7523338	E005	1
chr18	7523452	7523496	E097	1
chr18	7523735	7524178	E004,E005,E007,E008,E021,E059	6
chr18	7524259	7525108	E003,E004,E005,E006,E017,E021,E022,E050,E051,E057,E059,E082,E086,E088,E091,E093,E094,E097,E098,E100,E109,E117,E119,E124,E126	25
chr18	7525256	7525400	E086,E090	2
chr18	7525552	7525625	E050	1
chr18	7526448	7526513	E086,E091	2
chr18	7527709	7527950	E050,E081,E082	3
chr18	7528246	7528364	E022	1
chr18	7528871	7528921	E089	1
chr18	7529083	7529145	E093	1
chr18	7529299	7529349	E082	1
chr18	7529533	7529615	E127	1
chr18	7529794	7529894	E082	1
chr18	7530162	7530244	E082	1
chr18	7530246	7530333	E033	1
chr18	7530795	7530845	E088	1
chr18	7531733	7531777	E097	1
chr18	7532397	7532477	E119	1
chr18	7532902	7533308	E004,E005,E021,E022,E056,E091,E120,E123,E126,E127	10
chr18	7533671	7533738	E021,E022	2
chr18	7533819	7533897	E100	1
chr18	7535450	7536225	E005,E006,E017,E028,E057,E059,E091,E109,E117,E119,E120,E127	12
chr18	7536434	7536576	E057,E119,E127	3
chr18	7537221	7537426	E089,E100,E109,E120,E121,E127	6
chr18	7538155	7538268	E109	1
chr18	7538600	7538672	E022	1
chr18	7538842	7538993	E022,E090,E121	3
chr18	7541051	7541101	E082	1
chr18	7541887	7542181	E003,E004,E005,E008,E022,E086,E091,E114	8
chr18	7542811	7542895	E097	1
chr18	7543742	7543792	E093	1
chr18	7544170	7544293	E057,E082,E093,E127	4
chr18	7544373	7544434	E080	1
chr18	7544566	7544999	E080,E081,E082,E083,E088	5
chr18	7545086	7545194	E022	1
chr18	7545255	7545335	E119	1
chr18	7545336	7545396	E021,E022	2
chr18	7545756	7546174	E005,E006,E017,E021,E028,E029,E046,E051,E055,E056,E057,E080,E086,E088,E089,E090,E093,E098,E100,E119,E121,E125,E126	23
chr18	7546393	7546443	E021	1
chr18	7546709	7546749	E086	1
chr18	7546854	7546924	E118	1
chr18	7547211	7547428	E033,E126,E128	3
chr18	7548040	7548131	E021,E088	2
chr18	7548198	7548542	E051,E080,E086,E093,E100	5
chr18	7548581	7548645	E093	1
chr18	7548814	7549041	E055,E056,E088,E126	4
chr18	7550149	7550199	E022	1
chr18	7550354	7550441	E021	1
chr18	7550803	7550847	E080	1
chr18	7555622	7555830	E005,E007,E022	3
chr18	7556091	7556154	E022	1
chr18	7556620	7556679	E114	1
chr18	7557504	7557585	E091	1
chr18	7557933	7557998	E086	1
chr18	7558029	7558658	E007,E021,E033,E083,E086,E088,E090,E094,E097,E109,E122	11
chr18	7559631	7559711	E119	1
chr18	7559836	7559914	E098,E118	2
chr18	7559980	7560224	E083,E089,E118	3
chr18	7560227	7560282	E098,E114	2
chr18	7561739	7561789	E092	1
chr18	7561800	7561904	E088,E093	2
chr18	7561970	7562801	E006,E007,E021,E022,E059,E080,E083,E084,E086,E088,E089,E090,E118,E122,E124,E125,E128	17
chr18	7562805	7562855	E088	1
chr18	7563004	7563068	E124	1
chr18	7563933	7563983	E021	1
chr18	7564199	7564249	E022	1
chr18	7564663	7564825	E059,E124	2
chr18	7565023	7565416	E005,E007,E029,E050,E082,E083,E093,E098,E100,E118,E124	11
chr18	7565698	7569787	E003,E004,E005,E006,E007,E008,E017,E021,E022,E028,E029,E032,E033,E034,E046,E050,E051,E055,E056,E057,E059,E080,E081,E082,E083,E084,E085,E086,E088,E089,E090,E091,E092,E093,E094,E097,E098,E100,E109,E114,E117,E118,E119,E120,E121,E122,E123,E124,E125,E126,E127,E128	52
chr18	7569841	7570048	E083,E121,E126	3
chr18	7570120	7570172	E083	1
chr18	7570323	7570461	E021,E082,E088,E127	4
chr18	7570560	7570614	E098	1
chr18	7571352	7571546	E034,E046,E116,E124	4
chr18	7571820	7571870	E022	1
chr18	7572667	7572762	E006	1
chr18	7572866	7573525	E003,E004,E006,E017,E021,E050,E051,E055,E056,E086,E091,E092,E093,E114,E116,E118,E120,E121,E122,E124,E125,E126,E128	23
chr18	7573853	7574244	E004,E022,E083,E100,E118	5
chr18	7574629	7574765	E091	1
chr18	7575028	7576263	E003,E004,E006,E007,E008,E017,E021,E022,E028,E055,E056,E057,E059,E080,E082,E083,E084,E086,E088,E089,E090,E091,E093,E100,E114,E117,E118,E119,E120,E121,E122,E125,E126,E127,E128	35
chr18	7576344	7577213	E004,E006,E017,E028,E055,E056,E057,E059,E083,E091,E117,E119,E120,E121,E125,E126,E127,E128	18
chr18	7577450	7578204	E003,E004,E005,E006,E007,E008,E017,E021,E022,E055,E056,E057,E059,E082,E083,E086,E088,E091,E114,E118,E120,E121,E125,E126,E127,E128	26
chr18	7578238	7578301	E007	1
chr18	7578741	7578817	E004,E017	2
chr18	7578893	7579035	E021,E055,E127	3
chr18	7579118	7580677	E004,E006,E017,E021,E022,E055,E056,E059,E081,E082,E083,E088,E098,E100,E109,E119,E120,E121,E125,E126,E128	21
chr18	7580725	7580913	E083	1
chr18	7581023	7581084	E083	1
chr18	7581123	7581219	E022,E127	2
chr18	7581264	7581314	E085	1
chr18	7582632	7582682	E021	1
chr18	7582724	7582794	E046	1
chr18	7582867	7583258	E055,E056,E059,E080,E091,E100	6
chr18	7583286	7583431	E021,E100,E121,E124	4
chr18	7584083	7584138	E088	1
chr18	7584760	7585597	E003,E004,E007,E021,E082,E083,E088,E089,E090,E097,E098,E114,E125,E126,E128	15
chr18	7585628	7585678	E090	1
chr18	7585692	7586651	E022,E083,E086,E088,E094,E100,E125,E126,E127,E128	10
chr18	7586666	7586720	E127	1
chr18	7586839	7586889	E021	1
chr18	7587365	7587580	E006,E081	2
chr18	7588933	7588983	E093	1
chr18	7589342	7589406	E022	1
chr18	7589953	7590019	E090	1
chr18	7590335	7590395	E125	1
chr18	7590620	7591451	E003,E004,E006,E007,E017,E022,E029,E050,E051,E055,E056,E080,E081,E082,E083,E088,E089,E090,E093,E100,E119,E121,E124,E125,E126,E128	26
chr18	7592122	7592172	E021	1
chr18	7592338	7592696	E003,E004,E005,E007,E008,E017,E021,E022,E029,E050,E051,E057,E080,E083,E086,E093,E114,E118,E120	19
chr18	7592759	7592966	E083,E086	2
chr18	7593280	7593893	E007,E051,E080,E081,E082,E083,E086,E088	8
chr18	7593917	7593980	E086	1
chr18	7595009	7595059	E088	1
chr18	7595326	7595579	E004,E005,E021,E083,E119	5
chr18	7595610	7595662	E083	1
chr18	7595833	7595883	E084	1
chr18	7596107	7596498	E005,E006,E017,E028,E055,E056,E057,E059,E085,E091,E098,E100,E114,E117,E119,E120,E121,E126,E128	19
chr18	7597080	7597163	E006	1
chr18	7597213	7597360	E021,E022,E082	3
chr18	7597578	7597742	E006,E017,E083,E088,E091	5
chr18	7597977	7598037	E006	1
chr18	7598116	7598166	E088	1
chr18	7598183	7599208	E006,E017,E055,E056,E088,E091,E094,E097,E098,E100,E109,E114,E119,E120,E121,E125,E126,E128	18
chr18	7599472	7599626	E005,E006	2
chr18	7599678	7599722	E097	1
chr18	7599974	7600117	E021,E083	2
chr18	7600133	7600360	E004,E021,E083,E100,E121	5
chr18	7600417	7600911	E004,E021,E022,E057,E083,E086,E093,E100,E118,E124,E127	11
chr18	7600930	7601636	E003,E004,E005,E006,E008,E017,E021,E022,E028,E034,E046,E050,E051,E055,E056,E057,E059,E081,E083,E100,E119,E120,E121,E122,E124,E125,E127,E128	28
chr18	7601952	7602042	E004,E124	2
chr18	7602092	7602176	E004,E128	2
chr18	7602190	7602271	E007	1
chr18	7603293	7603349	E081	1
chr18	7603468	7603927	E003,E004,E007,E008,E021,E022,E059,E081,E083,E088,E090,E118	12
chr18	7603934	7604022	E083	1
chr18	7604072	7604626	E003,E004,E005,E008,E021,E022,E034,E081,E082,E083,E086,E088,E089,E090,E098,E100	16
chr18	7604630	7604753	E083	1
chr18	7604798	7604878	E083,E119	2
chr18	7605227	7605303	E089	1
chr18	7605521	7606195	E003,E004,E005,E006,E008,E021,E022,E083,E091,E114,E127,E128	12
chr18	7606350	7606473	E007,E008,E022	3
chr18	7606498	7606548	E083	1
chr18	7606597	7610191	E004,E006,E007,E017,E021,E022,E028,E033,E055,E056,E057,E059,E080,E081,E082,E083,E086,E088,E089,E090,E091,E092,E093,E097,E098,E100,E120,E121,E122,E125,E126,E127,E128	33
chr18	7610195	7610256	E126	1
chr18	7610494	7610546	E083	1
chr18	7610574	7610829	E006,E017,E059,E083	4
chr18	7612439	7612479	E086	1
chr18	7612606	7612646	E086	1
chr18	7612854	7612904	E021	1
chr18	7612983	7613209	E003,E021,E022,E083,E093	5
chr18	7613981	7614036	E090	1
chr18	7614100	7614368	E080,E083,E088,E090	4
chr18	7614764	7614818	E088	1
chr18	7614883	7615262	E059,E088	2
chr18	7615335	7615435	E083,E088	2
chr18	7615437	7615515	E089,E109	2
chr18	7615533	7615748	E083,E120,E121,E126	4
chr18	7615864	7615918	E056	1
chr18	7616075	7616247	E083,E086	2
chr18	7616286	7616363	E083,E109	2
chr18	7616367	7616445	E083,E091	2
chr18	7616460	7616565	E083,E090	2
chr18	7616654	7617421	E004,E005,E006,E021,E028,E055,E056,E059,E082,E083,E088,E089,E090,E097,E098,E100,E118,E125,E126,E128	20
chr18	7617454	7618405	E003,E004,E005,E006,E007,E017,E021,E022,E028,E055,E056,E057,E059,E081,E082,E083,E086,E088,E089,E090,E091,E092,E094,E097,E098,E100,E109,E119,E120,E121,E122,E125,E126,E127,E128	35
chr18	7618472	7618512	E086	1
chr18	7618572	7618612	E086	1
chr18	7618622	7620350	E003,E004,E006,E007,E021,E032,E055,E056,E059,E081,E082,E083,E086,E088,E089,E090,E091,E092,E098,E100,E109,E124,E125,E126,E128	25
chr18	7620460	7620720	E083,E093	2
chr18	7621913	7621993	E119	1
chr18	7622047	7622097	E088	1
chr18	7622335	7622398	E083	1
chr18	7622506	7623111	E021,E028,E057,E083,E088,E089,E090,E126,E127	9
chr18	7623214	7623297	E051	1
chr18	7623487	7623541	E094	1
chr18	7623679	7623796	E089	1
chr18	7623803	7624443	E059,E083,E086,E089,E090,E100,E114,E118,E121	9
chr18	7624866	7624968	E017,E021,E083,E089,E098	5
chr18	7625330	7625417	E123	1
chr18	7625601	7625651	E022	1
chr18	7625827	7625920	E017	1
chr18	7625986	7626055	E127	1
chr18	7626103	7627602	E003,E004,E005,E006,E008,E017,E021,E022,E028,E029,E055,E056,E057,E080,E083,E086,E088,E089,E090,E091,E093,E097,E098,E100,E109,E114,E117,E118,E119,E120,E121,E122,E125,E126,E127,E128	36
chr18	7627604	7627824	E057,E083	2
chr18	7627836	7627880	E097	1
chr18	7627882	7627969	E021,E022,E083	3
chr18	7628436	7628486	E051	1
chr18	7629598	7629701	E116	1
chr18	7630109	7630159	E083	1
chr18	7630341	7630392	E083	1
chr18	7630455	7630505	E022	1
chr18	7630744	7630970	E004,E059,E083	3
chr18	7630982	7631065	E080,E088	2
chr18	7631816	7631866	E021	1
chr18	7632029	7632264	E003,E005,E080,E082,E124	5
chr18	7632485	7633090	E005,E046,E055,E081,E082,E090,E126,E127	8
chr18	7633248	7633527	E056,E086,E120,E125,E126	5
chr18	7633530	7633602	E022,E100,E128	3
chr18	7635645	7635715	E122	1
chr18	7636013	7636116	E118	1
chr18	7636118	7636256	E083,E088,E089,E094,E118	5
chr18	7637202	7637296	E088	1
chr18	7637333	7637816	E006,E017,E028,E055,E056,E057,E059,E088,E094,E100,E114,E117,E118,E119,E120,E125,E126,E128	18
chr18	7638048	7638887	E086,E088	2
chr18	7639413	7639463	E088	1
chr18	7639767	7639854	E088	1
chr18	7640011	7640080	E088	1
chr18	7640724	7640778	E128	1
chr18	7641081	7641186	E083	1
chr18	7641926	7642090	E109,E118	2
chr18	7642094	7642144	E083	1
chr18	7642355	7642578	E089,E090,E120,E126	4
chr18	7642685	7642829	E022,E088,E090,E097	4
chr18	7643101	7643205	E089,E090,E126	3
chr18	7643405	7643460	E091	1
chr18	7644182	7644222	E086	1
chr18	7644803	7644853	E089	1
chr18	7645609	7645658	E086	1
chr18	7645671	7646884	E003,E004,E005,E008,E021,E022,E028,E051,E057,E059,E081,E082,E083,E088,E089,E091,E093,E098,E109,E114,E118,E119,E120,E121,E122,E127,E128	27
chr18	7646890	7646944	E127	1
chr18	7647616	7647851	E089,E100,E114,E126	4
chr18	7648225	7648297	E022	1
chr18	7648428	7648545	E088,E094	2
chr18	7653221	7653271	E093	1
chr18	7653432	7653496	E124	1
chr18	7653594	7653667	E034	1
chr18	7653945	7653995	E083	1
chr18	7654626	7654676	E046	1
chr18	7654786	7654853	E127	1
chr18	7655470	7655520	E089	1
chr18	7656246	7656300	E022,E088	2
chr18	7656324	7656524	E003,E021,E051,E083,E088,E093	6
chr18	7656878	7657923	E004,E005,E007,E017,E021,E055,E080,E081,E082,E083,E088,E118,E121,E125	14
chr18	7658052	7658283	E006,E017,E055,E056,E086,E088,E091,E109,E118	9
chr18	7658421	7659120	E004,E005,E006,E017,E021,E055,E056,E057,E082,E083,E086,E091,E118,E119,E124,E125,E127,E128	18
chr18	7659191	7659290	E091,E093	2
chr18	7659314	7659406	E091	1
chr18	7659495	7659837	E021,E022,E050,E051,E059,E088,E091	7
chr18	7659898	7660053	E086,E088	2
chr18	7660078	7660128	E022	1
chr18	7660225	7660275	E121	1
chr18	7661317	7661580	E006,E017,E021,E059,E081,E082,E083,E088,E089,E090,E117,E120,E125,E126	14
chr18	7662945	7664170	E005,E022,E028,E056,E059,E080,E086,E088,E091,E100,E119,E120,E121,E123,E126,E128	16
chr18	7664199	7664340	E028	1
chr18	7664386	7664461	E083,E086	2
chr18	7664537	7664710	E083,E086,E088,E090	4
chr18	7665229	7665269	E086	1
chr18	7666174	7666641	E003,E004,E005,E007,E008,E021,E022,E083,E086,E088	10
chr18	7666829	7666931	E088,E090	2
chr18	7666939	7666999	E003	1
chr18	7667000	7667050	E082	1
chr18	7667257	7667386	E046,E091	2
chr18	7667412	7667497	E082	1
chr18	7667979	7668042	E086	1
chr18	7668171	7668216	E086	1
chr18	7668287	7668357	E033	1
chr18	7668425	7668822	E003,E004,E005,E007,E017,E021,E022,E056,E120,E121	10
chr18	7668865	7669156	E007,E059,E109	3
chr18	7669165	7669215	E021	1
chr18	7669218	7669698	E007,E022,E059,E086,E090,E128	6
chr18	7671161	7671211	E083	1
chr18	7671282	7671367	E086	1
chr18	7672054	7672177	E081	1
chr18	7672808	7672980	E021	1
chr18	7673011	7673227	E005,E033,E085,E098	4
chr18	7673546	7673626	E059	1
chr18	7673837	7673887	E021	1
chr18	7674061	7674163	E022	1
chr18	7674165	7674245	E119	1
chr18	7674313	7674388	E007	1
chr18	7674632	7674682	E083	1
chr18	7674866	7674982	E081,E123	2
chr18	7675935	7676174	E007,E091,E109,E119	4
chr18	7676225	7676623	E007,E022,E083,E086,E089,E090,E098,E109,E120,E121	10
chr18	7676667	7676778	E083,E086,E121	3
chr18	7676820	7676876	E121	1
chr18	7676880	7677048	E083	1
chr18	7677093	7677667	E055,E083,E086,E088,E089,E090,E091,E097,E120,E121,E126	11
chr18	7677677	7677734	E086,E121	2
chr18	7677950	7678000	E083	1
chr18	7678429	7678479	E091	1
chr18	7678869	7679056	E059,E083,E088,E090,E122,E127	6
chr18	7679123	7679203	E059,E122	2
chr18	7680472	7680619	E088	1
chr18	7680623	7681028	E021,E083,E086,E088,E089,E097	6
chr18	7681331	7681826	E004,E081,E082,E083,E086,E088	6
chr18	7681871	7681964	E083,E088	2
chr18	7682006	7682178	E083	1
chr18	7682292	7682342	E091	1
chr18	7682409	7682510	E086	1
chr18	7682586	7682671	E007,E059	2
chr18	7682709	7682948	E059	1
chr18	7683115	7683155	E086	1
chr18	7683239	7683293	E081	1
chr18	7683434	7683484	E022	1
chr18	7683539	7683620	E008	1
chr18	7683699	7684268	E003,E004,E005,E008,E021,E022,E050,E057,E080,E083,E090,E091,E100,E121,E127	15
chr18	7684398	7684530	E004	1
chr18	7684860	7685474	E004,E005,E021,E022,E028,E057,E059,E082,E083,E086,E091,E119,E120,E121,E125,E127	16
chr18	7685646	7685738	E091,E119	2
chr18	7686090	7686627	E021,E059,E091,E123	4
chr18	7686674	7686786	E059	1
chr18	7688103	7688242	E021,E082	2
chr18	7688459	7688513	E127	1
chr18	7688652	7688754	E022,E091	2
chr18	7688830	7688943	E004,E121	2
chr18	7689246	7689323	E021,E125	2
chr18	7689553	7690074	E059,E083	2
chr18	7690122	7690231	E059	1
chr18	7690811	7690861	E082	1
chr18	7691172	7691292	E081,E082	2
chr18	7691432	7691571	E082	1
chr18	7693355	7693405	E109	1
chr18	7693536	7693607	E090	1
chr18	7693925	7694136	E022,E086,E100	3
chr18	7694188	7694341	E021,E088,E100,E114	4
chr18	7694893	7695060	E021,E022,E127	3
chr18	7695067	7695128	E086	1
chr18	7696551	7696607	E083	1
chr18	7696632	7697843	E017,E021,E055,E056,E059,E081,E082,E083,E084,E086,E088,E089,E090,E092,E126,E127	16
chr18	7698073	7698188	E083,E086	2
chr18	7698227	7698277	E093	1
chr18	7698707	7698812	E046,E083	2
chr18	7698952	7699067	E003,E022	2
chr18	7699974	7700034	E125	1
chr18	7700404	7700464	E090	1
chr18	7700625	7700701	E021	1
chr18	7706953	7707027	E086	1
chr18	7707529	7707579	E021	1
chr18	7707738	7707806	E083,E093	2
chr18	7711195	7711298	E091	1
chr18	7711610	7711901	E028,E057,E116,E121,E124,E126	6
chr18	7711939	7712035	E022,E084	2
chr18	7714566	7714606	E086	1
chr18	7716394	7716446	E021,E086	2
chr18	7716662	7716742	E059	1
chr18	7717269	7717391	E022	1
chr18	7717708	7717776	E006	1
chr18	7717847	7717972	E029,E059	2
chr18	7718453	7718503	E050	1
chr18	7720573	7720613	E086	1
chr18	7720646	7720700	E098	1
chr18	7720758	7720880	E059,E083,E089,E122	4
chr18	7722060	7722110	E083	1
chr18	7722185	7722235	E083	1
chr18	7722924	7724036	E003,E004,E005,E008,E021,E022,E059,E086,E088,E090,E091,E100,E114	13
chr18	7724519	7724608	E127	1
chr18	7724640	7724708	E083,E084	2
chr18	7724973	7725089	E088	1
chr18	7725505	7725702	E003,E021,E022,E086,E100,E121	6
chr18	7725717	7725916	E005,E021,E083,E091	4
chr18	7725976	7726149	E003,E093,E100	3
chr18	7726395	7726439	E097	1
chr18	7726564	7726608	E097	1
chr18	7726624	7726778	E021,E083	2
chr18	7727067	7728727	E003,E004,E005,E007,E021,E022,E028,E055,E057,E080,E081,E082,E083,E086,E088,E089,E090,E091,E092,E093,E097,E114,E119,E126,E127	25
chr18	7729344	7729447	E123	1
chr18	7729551	7729605	E127	1
chr18	7729612	7729662	E088	1
chr18	7729856	7730200	E084,E085,E086,E088,E092,E098,E109	7
chr18	7730228	7730346	E084,E085,E098	3
chr18	7730364	7730414	E091	1
chr18	7730760	7730800	E086	1
chr18	7730833	7730936	E004	1
chr18	7732170	7732269	E091,E127	2
chr18	7732612	7732678	E091	1
chr18	7732735	7732813	E086,E091	2
chr18	7732947	7733010	E088	1
chr18	7733658	7734336	E003,E004,E005,E007,E008,E017,E021,E022,E028,E055,E057,E059,E083,E091,E114,E118,E121,E125,E126,E127	20
chr18	7734769	7734875	E082	1
chr18	7734911	7735149	E003,E004,E008,E021,E022,E083,E086,E088,E091	9
chr18	7735226	7736300	E004,E021,E022,E059,E083,E084,E086,E088,E089,E091,E093,E094,E098,E109,E114,E117,E118,E119,E121,E126	20
chr18	7736512	7736583	E004,E022,E086	3
chr18	7737379	7737899	E003,E005,E021,E051,E090,E091,E094,E098,E125,E128	10
chr18	7738351	7738401	E089	1
chr18	7739036	7739124	E119	1
chr18	7739518	7739699	E021,E085,E090	3
chr18	7739754	7740017	E003,E004,E083,E089,E091,E093,E119	7
chr18	7740499	7740549	E089	1
chr18	7740681	7740765	E088	1
chr18	7740786	7740836	E083	1
chr18	7740888	7741428	E003,E004,E005,E007,E008,E021,E022,E081,E082,E083,E086,E088,E089,E090,E091,E092,E093,E097,E120,E121,E125,E126,E128	23
chr18	7741536	7742009	E007,E021,E022,E080,E083,E086,E088,E089,E090,E122	10
chr18	7742013	7743183	E007,E022,E055,E081,E083,E089,E090,E092,E097,E126,E127,E128	12
chr18	7743285	7743526	E088,E090,E100,E109,E114,E119,E120,E126	8
chr18	7743910	7744095	E006,E089,E090,E093	4
chr18	7745482	7745549	E093	1
chr18	7745951	7746001	E090	1
chr18	7746116	7746215	E005,E059	2
chr18	7746758	7746798	E086	1
chr18	7746863	7746933	E091	1
chr18	7747072	7747234	E088,E091,E093,E097	4
chr18	7747282	7747360	E088,E093	2
chr18	7747405	7747601	E093	1
chr18	7747772	7747868	E098	1
chr18	7748184	7748269	E051,E125	2
chr18	7748282	7751348	E004,E005,E006,E007,E021,E022,E050,E051,E080,E081,E082,E083,E086,E088,E089,E090,E091,E093,E094,E097,E098,E100,E109,E114,E118,E119,E120,E121,E122,E125,E126,E127,E128	33
chr18	7751544	7751654	E083	1
chr18	7751746	7752151	E022,E081,E083,E088,E091,E093,E126	7
chr18	7752682	7752767	E100	1
chr18	7753542	7753595	E090	1
chr18	7753874	7755560	E004,E005,E006,E007,E008,E017,E021,E055,E056,E083,E084,E085,E086,E088,E089,E090,E091,E093,E094,E098,E100,E109,E114,E118,E121,E125,E127	27
chr18	7755646	7756299	E005,E006,E017,E055,E056,E059,E080,E083,E086,E088,E089,E090,E091,E092,E093,E094,E097,E098,E100,E114,E118,E120,E121,E122,E126,E128	26
chr18	7756313	7756461	E006,E093,E118	3
chr18	7756511	7756614	E006,E127	2
chr18	7756636	7756786	E032,E084,E085,E098,E100,E114	6
chr18	7756863	7756913	E083	1
chr18	7756929	7757015	E028	1
chr18	7757041	7757095	E127	1
chr18	7757173	7757477	E017,E028,E055,E056,E057,E083,E100,E114,E119,E126	10
chr18	7757805	7757928	E007,E093	2
chr18	7758047	7758105	E127	1
chr18	7758238	7758298	E006	1
chr18	7758538	7758694	E082	1
chr18	7758837	7759118	E004,E006,E007,E081,E083,E086,E088	7
chr18	7759695	7759745	E046	1
chr18	7760269	7760325	E084	1
chr18	7760368	7760727	E028,E083,E084,E086	4
chr18	7760849	7761893	E006,E017,E021,E022,E055,E083,E084,E085,E086,E088,E089,E090,E092,E094,E097,E098,E100,E114,E118,E120,E121,E122,E125,E126,E127,E128	26
chr18	7762153	7762279	E083,E097	2
chr18	7762339	7762392	E022	1
chr18	7762573	7762694	E022,E083,E093	3
chr18	7762809	7763013	E004,E083,E093	3
chr18	7763652	7763724	E094	1
chr18	7764533	7764864	E004,E007,E021,E089,E125,E128	6
chr18	7765366	7765464	E083	1
chr18	7765733	7765783	E082	1
chr18	7766319	7766713	E003,E004,E005,E008,E021,E022,E080,E083,E086	9
chr18	7766939	7767619	E006,E021,E055,E056,E059,E080,E083,E086,E091,E094,E114,E117,E119,E120,E122	15
chr18	7768431	7768481	E017	1
chr18	7769186	7769236	E093	1
chr18	7769254	7769304	E051	1
chr18	7769828	7769908	E057	1
chr18	7770189	7770239	E093	1
chr18	7770355	7770462	E082,E093	2
chr18	7770618	7770692	E090	1
chr18	7770921	7771400	E083,E089,E090,E092,E093,E094,E098,E121	8
chr18	7771416	7771466	E021	1
chr18	7771551	7771601	E083	1
chr18	7771608	7772226	E003,E005,E006,E007,E017,E021,E028,E055,E056,E080,E081,E082,E083,E086,E089,E093,E118,E120,E121,E125,E126,E128	22
chr18	7772519	7772955	E017,E083,E086,E088,E089,E090,E092,E093,E097,E100,E126	11
chr18	7772996	7773242	E083,E086,E089,E090,E126	5
chr18	7773358	7773417	E089	1
chr18	7773858	7773908	E093	1
chr18	7773920	7773982	E100	1
chr18	7773997	7774047	E083	1
chr18	7774345	7774399	E093	1
chr18	7774521	7774576	E093	1
chr18	7774919	7775680	E007,E021,E083,E088,E089,E090,E093,E109	8
chr18	7775760	7776410	E084,E086,E090,E093,E109	5
chr18	7776626	7776676	E093	1
chr18	7776807	7776878	E093	1
chr18	7777200	7777317	E017,E081,E083,E086,E088,E093	6
chr18	7777403	7777470	E093	1
chr18	7778117	7778569	E003,E006,E017,E050,E055,E081,E082,E086,E088,E098,E117,E120,E121,E125,E128	15
chr18	7779339	7779495	E082,E128	2
chr18	7780151	7780237	E093	1
chr18	7780448	7780538	E121	1
chr18	7780950	7781014	E021	1
chr18	7781160	7781214	E098	1
chr18	7781584	7781699	E033	1
chr18	7782497	7782742	E086,E088,E089,E092	4
chr18	7782780	7782954	E086,E088,E092	3
chr18	7783000	7783141	E088,E090	2
chr18	7783302	7783379	E022	1
chr18	7783645	7783695	E082	1
chr18	7783926	7784647	E003,E004,E005,E021,E022,E086,E088,E089,E090,E091,E100,E117,E125,E128	14
chr18	7784721	7784874	E021,E091,E092	3
chr18	7785021	7785073	E091	1
chr18	7785284	7785548	E017,E081,E082	3
chr18	7785924	7785984	E088	1
chr18	7786496	7786546	E007	1
chr18	7786712	7786957	E007,E055,E056,E059,E080,E081,E116,E117	8
chr18	7787335	7787800	E004,E005,E007,E021,E083,E086,E088,E093,E119	9
chr18	7787861	7787915	E033	1
chr18	7788877	7788927	E021	1
chr18	7789128	7789263	E127	1
chr18	7789567	7789718	E004,E081,E082,E088,E093,E100	6
chr18	7789904	7790677	E003,E004,E005,E006,E007,E008,E017,E021,E022,E028,E050,E051,E055,E056,E057,E059,E080,E081,E082,E083,E084,E085,E086,E088,E089,E090,E091,E092,E093,E094,E097,E098,E100,E109,E114,E117,E118,E119,E120,E121,E122,E125,E126,E127,E128	45
chr18	7790714	7790764	E089	1
chr18	7790820	7790874	E097	1
chr18	7791349	7791470	E059	1
chr18	7791533	7791600	E082,E098	2
chr18	7792295	7792456	E093	1
chr18	7793230	7793322	E021,E086,E116	3
chr18	7793580	7793630	E089	1
chr18	7793814	7793864	E051	1
chr18	7794213	7794263	E007	1
chr18	7794615	7794684	E127	1
chr18	7794861	7794911	E114	1
chr18	7795057	7795159	E090,E127	2
chr18	7796456	7796637	E022,E093	2
chr18	7796835	7797038	E005,E059,E097	3
chr18	7797046	7797106	E029	1
chr18	7797233	7797331	E021,E091	2
chr18	7797527	7797597	E029	1
chr18	7797751	7797966	E083,E086,E120,E121	4
chr18	7798047	7798105	E086	1
chr18	7799195	7799461	E059,E083,E086	3
chr18	7800541	7800949	E059,E083	2
chr18	7801366	7801458	E021,E083	2
chr18	7801834	7801884	E007	1
chr18	7802587	7802671	E082	1
chr18	7803244	7803334	E086	1
chr18	7803465	7803515	E021	1
chr18	7803529	7803587	E083	1
chr18	7804073	7804487	E083,E086,E088,E118	4
chr18	7804737	7804966	E081,E082,E088	3
chr18	7805091	7805141	E083	1
chr18	7805169	7805227	E093	1
chr18	7806016	7806172	E083,E114,E120,E121	4
chr18	7806239	7806300	E121	1
chr18	7807070	7807464	E022,E081,E082,E083,E085,E086,E088,E097	8
chr18	7807478	7807567	E093	1
chr18	7807609	7807761	E032,E081,E085,E088	4
chr18	7807956	7808555	E081,E082,E083,E089	4
chr18	7808965	7810405	E003,E004,E021,E022,E083,E091,E093,E114	8
chr18	7810487	7810693	E083,E093	2
chr18	7810992	7811061	E056	1
chr18	7811084	7811508	E083,E088,E100	3
chr18	7811559	7811957	E083,E089	2
chr18	7812127	7812207	E119	1
chr18	7812255	7813042	E004,E005,E006,E017,E022,E028,E055,E056,E057,E059,E081,E083,E086,E088,E089,E090,E091,E098,E100,E114,E117,E118,E119,E120,E121,E125,E126,E127,E128	29
chr18	7813079	7813227	E083,E100,E114	3
chr18	7813242	7813363	E100,E120,E125,E128	4
chr18	7813388	7813492	E083,E125	2
chr18	7813792	7813866	E083	1
chr18	7814299	7814349	E083	1
chr18	7814591	7814715	E051,E083,E100	3
chr18	7814798	7814878	E008	1
chr18	7814949	7815366	E004,E005,E059,E100	4
chr18	7815903	7816042	E089,E100,E120	3
chr18	7816220	7816270	E089	1
chr18	7816449	7816549	E117	1
chr18	7816724	7816858	E055,E056,E059,E120,E126,E128	6
chr18	7816974	7817074	E050,E080,E100,E118	4
chr18	7817458	7818139	E006,E022,E055,E056,E059,E080,E083,E084,E085,E086,E088,E089,E090,E092,E097,E098,E100,E126	18
chr18	7818314	7818394	E059	1
chr18	7818537	7818587	E083	1
chr18	7818831	7818895	E083	1
chr18	7819928	7819992	E051	1
chr18	7820367	7820419	E017	1
chr18	7820742	7820812	E118	1
chr18	7821095	7821145	E022	1
chr18	7821310	7821361	E021	1
chr18	7821678	7822049	E017,E059,E086,E093,E100,E120,E121	7
chr18	7822195	7822245	E021	1
chr18	7822304	7822368	E083	1
chr18	7822395	7823443	E003,E004,E005,E006,E007,E008,E017,E021,E022,E046,E050,E051,E080,E081,E082,E083,E084,E085,E086,E088,E089,E090,E092,E093,E097,E098,E100,E116,E120,E121,E122,E125,E128	33
chr18	7823551	7823606	E082	1
chr18	7823649	7823786	E089,E093	2
chr18	7823834	7824467	E022,E083,E093,E100,E128	5
chr18	7824720	7825411	E055,E056,E059,E081,E082,E083,E086,E088,E089,E090,E092,E093,E098,E100,E122,E126	16
chr18	7825781	7825831	E083	1
chr18	7826054	7826106	E022	1
chr18	7826963	7827035	E118	1
chr18	7827069	7827119	E083	1
chr18	7827509	7827595	E116	1
chr18	7827726	7827880	E059	1
chr18	7827935	7827985	E021	1
chr18	7828008	7828077	E005	1
chr18	7828453	7828545	E088,E097	2
chr18	7828559	7828841	E021,E022,E083,E088,E092,E094	6
chr18	7829258	7829308	E088	1
chr18	7829394	7829453	E051	1
chr18	7829682	7829732	E082	1
chr18	7829784	7829844	E088	1
chr18	7829995	7830045	E017	1
chr18	7830106	7830166	E006	1
chr18	7830250	7830342	E021,E083,E088	3
chr18	7830356	7830871	E003,E004,E005,E008,E021,E022,E028,E050,E051,E055,E057,E080,E083,E084,E085,E088,E091,E093,E114,E116,E117,E120,E121,E122,E123,E127	26
chr18	7832038	7832237	E081	1
chr18	7832593	7832708	E127	1
chr18	7836731	7837361	E059,E083,E097,E125,E127	5
chr18	7838072	7838126	E100	1
chr18	7838674	7838984	E021,E028,E057	3
chr18	7838990	7839044	E100	1
chr18	7839620	7839802	E083,E093	2
chr18	7839849	7840015	E083,E093	2
chr18	7840059	7840114	E086,E097	2
chr18	7840184	7840334	E004	1
chr18	7840421	7840988	E005,E021,E034,E055,E056,E057,E059,E080,E081,E082,E083,E088,E089,E090,E093,E097,E098,E100,E122,E124,E126	21
chr18	7841032	7841245	E081,E082,E090,E093,E097	5
chr18	7841741	7841795	E100	1
chr18	7842397	7842447	E109	1
chr18	7842660	7842762	E081,E082	2
chr18	7843165	7843314	E059	1
chr18	7843927	7843977	E093	1
chr18	7844019	7844120	E029,E118	2
chr18	7844121	7844843	E004,E017,E028,E055,E056,E057,E117,E119,E120,E125,E126,E127,E128	13
chr18	7845873	7845924	E083	1
chr18	7845927	7846240	E059,E083,E086,E121	4
chr18	7846334	7846394	E006	1
chr18	7846433	7846579	E006,E081,E082,E083,E114,E126	6
chr18	7846674	7846857	E005,E006,E083	3
chr18	7847092	7847156	E124	1
chr18	7847783	7848421	E082,E083,E086,E088,E089,E090,E114,E124,E126	9
chr18	7848481	7848531	E088	1
chr18	7849030	7849239	E081,E082,E090	3
chr18	7849271	7849582	E021,E081,E083,E090	4
chr18	7849710	7849760	E021	1
chr18	7849789	7849867	E083	1
chr18	7849971	7850144	E084,E085,E090	3
chr18	7850483	7850734	E081,E082,E083,E090	4
chr18	7851277	7851391	E059,E083	2
chr18	7853315	7853384	E091	1
chr18	7853402	7853595	E083,E086	2
chr18	7853657	7853707	E083	1
chr18	7853747	7854364	E081,E082,E083,E084	4
chr18	7854392	7854573	E005,E083	2
chr18	7854620	7854724	E083	1
chr18	7854844	7857488	E004,E005,E006,E017,E021,E028,E055,E056,E057,E059,E081,E082,E083,E084,E089,E090,E093,E097,E098,E114,E117,E118,E119,E120,E121,E122,E125,E127,E128	29
chr18	7857546	7857848	E082,E083,E093,E100,E122,E125,E128	7
chr18	7857870	7857939	E122	1
chr18	7857953	7857997	E097	1
chr18	7858769	7858849	E119	1
chr18	7859301	7859502	E004,E005,E007,E021	4
chr18	7859749	7859789	E086	1
chr18	7859863	7859923	E004	1
chr18	7860252	7860322	E118	1
chr18	7860493	7860543	E022	1
chr18	7860552	7860627	E083,E089	2
chr18	7860691	7860741	E083	1
chr18	7860789	7860928	E083	1
chr18	7861012	7861113	E021,E083,E090	3
chr18	7861441	7861510	E088	1
chr18	7861728	7861794	E088	1
chr18	7862651	7863109	E028,E057,E119,E127	4
chr18	7863849	7863961	E059,E128	2
chr18	7865234	7865293	E083	1
chr18	7867111	7867161	E114	1
chr18	7868163	7868203	E086	1
chr18	7868845	7868885	E086	1
chr18	7869400	7869477	E022,E093	2
chr18	7869900	7870102	E084,E086,E091,E109	4
chr18	7870185	7870567	E007,E055,E056,E081,E082,E090,E122	7
chr18	7870798	7873182	E003,E004,E005,E006,E007,E017,E021,E022,E028,E055,E056,E057,E059,E080,E081,E082,E083,E084,E085,E086,E088,E089,E090,E091,E092,E093,E094,E097,E098,E100,E109,E114,E117,E118,E119,E120,E121,E122,E125,E126,E127,E128	42
chr18	7873304	7873793	E021,E080,E083,E088,E093,E098,E114,E117	8
chr18	7875172	7875222	E083	1
chr18	7875880	7876043	E083,E117	2
chr18	7876432	7876706	E017,E028,E059,E084,E093,E109,E114,E116,E117,E122,E127	11
chr18	7876792	7876921	E033,E084,E109,E114	4
chr18	7877327	7877398	E114	1
chr18	7877400	7877450	E083	1
chr18	7877477	7878163	E003,E007,E017,E021,E022,E028,E055,E056,E057,E083,E084,E088,E093,E094,E098,E100,E109,E114,E116,E117,E118,E119,E120,E121,E122,E128	26
chr18	7878169	7879541	E004,E005,E006,E007,E021,E028,E046,E051,E057,E080,E082,E083,E084,E085,E086,E092,E093,E094,E098,E100,E109,E114,E117,E118,E119,E120,E122,E125	28
chr18	7879649	7880179	E021,E057,E081,E082,E084,E086,E089,E091,E100,E114,E117,E127	12
chr18	7880599	7880834	E109	1
chr18	7882058	7882117	E007	1
chr18	7882491	7882541	E083	1
chr18	7882753	7882825	E021,E127	2
chr18	7883052	7883102	E082	1
chr18	7883228	7883278	E088	1
chr18	7883293	7883338	E086	1
chr18	7883529	7883643	E088,E098	2
chr18	7883787	7883905	E059	1
chr18	7884281	7884331	E083	1
chr18	7884443	7884628	E083,E088	2
chr18	7885003	7885162	E022,E090,E093	3
chr18	7885178	7885228	E050	1
chr18	7885296	7885346	E088	1
chr18	7885503	7885617	E119	1
chr18	7885733	7885876	E022,E034,E088	3
chr18	7885902	7886242	E003,E006,E017,E034,E046,E059,E083,E086,E088,E093,E116,E125,E128	13
chr18	7886577	7886747	E004,E084,E086,E118,E123	5
chr18	7886880	7886944	E086,E124	2
chr18	7887342	7887427	E086	1
chr18	7887674	7887724	E082	1
chr18	7888110	7888204	E022,E086	2
chr18	7888307	7888347	E086	1
chr18	7889307	7889437	E089	1
chr18	7889604	7889880	E006,E007,E021,E034,E046,E057,E083,E089,E093,E100,E127	11
chr18	7889900	7890495	E081,E082,E086,E088,E089,E090,E092,E093,E097,E125,E126,E128	12
chr18	7891131	7891171	E086	1
chr18	7892025	7892128	E093,E109	2
chr18	7892313	7892397	E007	1
chr18	7892644	7892795	E091	1
chr18	7893807	7894017	E004,E022	2
chr18	7894065	7894125	E004	1
chr18	7894785	7894825	E034	1
chr18	7895317	7895442	E004	1
chr18	7895444	7895584	E021,E022,E080,E083	4
chr18	7895686	7895751	E021,E083	2
chr18	7895966	7896020	E127	1
chr18	7896085	7896135	E083	1
chr18	7896226	7896523	E028,E046,E055,E057,E059,E127	6
chr18	7896600	7896773	E007,E082	2
chr18	7896840	7897572	E005,E007,E021,E022,E055,E056,E059,E081,E082,E083,E084,E088,E089,E090,E092,E098,E100,E120,E121,E126	20
chr18	7897697	7897760	E083	1
chr18	7898235	7898594	E003,E004,E005,E006,E007,E008,E021,E022,E028,E057,E081,E082,E083,E086,E089,E090,E100,E119	18
chr18	7898606	7898656	E022	1
chr18	7899050	7899100	E021	1
chr18	7899205	7899269	E124	1
chr18	7899929	7900770	E003,E081,E082,E090,E097,E127	6
chr18	7901056	7901110	E081	1
chr18	7901243	7901325	E097	1
chr18	7901653	7903077	E006,E017,E022,E055,E056,E083,E088,E090,E091,E092,E094,E097,E098,E100,E109,E114,E119,E120,E125,E126,E128	21
chr18	7903135	7903221	E006,E114	2
chr18	7903242	7903510	E006,E017,E021,E056,E093,E114	6
chr18	7903562	7903612	E046	1
chr18	7903795	7903845	E017	1
chr18	7904369	7904464	E028,E114	2
chr18	7904485	7905021	E006,E017,E028,E055,E056,E057,E059,E100,E114,E117,E119,E120,E121,E125,E126,E127,E128	17
chr18	7905461	7905532	E121	1
chr18	7906078	7906272	E089,E091,E119,E125	4
chr18	7907173	7907688	E051,E091,E093,E097,E120,E121	6
chr18	7908627	7909153	E022,E028,E057,E080,E082,E083,E084,E086,E088,E091,E093,E098,E109,E114,E117,E119,E127	17
chr18	7909194	7909285	E114	1
chr18	7909358	7909408	E021	1
chr18	7909833	7909887	E017,E082	2
chr18	7910161	7910211	E021	1
chr18	7910519	7910569	E022	1
chr18	7911006	7911141	E123	1
chr18	7911293	7911343	E007	1
chr18	7912183	7912263	E059	1
chr18	7913146	7913186	E034	1
chr18	7914649	7914719	E114	1
chr18	7914756	7914926	E022,E081,E088,E094,E098,E114	6
chr18	7914943	7915121	E088,E114,E118	3
chr18	7915149	7915216	E114	1
chr18	7915256	7915306	E114	1
chr18	7915480	7915536	E094	1
chr18	7915748	7915866	E083	1
chr18	7915933	7915983	E083	1
chr18	7916206	7916256	E086	1
chr18	7916279	7916329	E022	1
chr18	7916352	7916402	E088	1
chr18	7916751	7916801	E083	1
chr18	7918385	7918495	E091,E117	2
chr18	7918536	7919248	E005,E007,E028,E055,E056,E059,E091,E117,E119,E120	10
chr18	7919645	7920026	E094,E114	2
chr18	7920080	7920240	E083,E114	2
chr18	7920769	7922801	E004,E006,E017,E021,E028,E055,E056,E057,E059,E086,E089,E090,E091,E092,E094,E097,E098,E100,E114,E117,E118,E119,E120,E121,E122,E125,E126,E127,E128	29
chr18	7922813	7922972	E006,E098,E114,E117,E125	5
chr18	7922990	7923566	E004,E005,E006,E007,E021,E028,E055,E056,E083,E092,E098,E114,E117,E121,E122	15
chr18	7923685	7923745	E004	1
chr18	7924132	7924325	E028,E086,E114	3
chr18	7924508	7924649	E119	1
chr18	7924665	7925397	E003,E004,E005,E006,E017,E021,E022,E028,E059,E083,E089,E091,E117,E119,E123,E125,E128	17
chr18	7925805	7925855	E051	1
chr18	7926114	7926170	E086	1
chr18	7926482	7927115	E003,E004,E005,E007,E008,E021,E022,E057,E081,E083,E084,E085,E086,E088,E090,E091,E092,E094,E097,E098,E100,E109,E114,E116,E117,E118,E122,E123,E125,E127	30
chr18	7927180	7927485	E006,E017,E086,E090,E114,E120,E121,E125,E126,E128	10
chr18	7927575	7927670	E081,E082,E120	3
chr18	7928166	7928280	E059	1
chr18	7928950	7929020	E118	1
chr18	7930865	7930969	E055,E126	2
chr18	7931832	7932022	E091,E118	2
chr18	7932026	7932142	E021,E125,E128	3
chr18	7933032	7933185	E059	1
chr18	7933450	7933954	E005,E059,E098,E118	4
chr18	7934310	7934360	E007	1
chr18	7935105	7935286	E081,E082	2
chr18	7935686	7935805	E091,E093	2
chr18	7935944	7935994	E093	1
chr18	7936086	7936206	E086,E109	2
chr18	7936517	7936699	E017,E021	2
chr18	7936962	7937016	E126	1
chr18	7937166	7937265	E092	1
chr18	7938495	7938545	E017	1
chr18	7939558	7939638	E119	1
chr18	7940021	7940071	E017	1
chr18	7940072	7940122	E083	1
chr18	7940213	7940263	E046	1
chr18	7940384	7940451	E021	1
chr18	7940485	7940632	E004,E021,E022,E094	4
chr18	7940636	7940686	E021	1
chr18	7941042	7941325	E005,E007,E081,E082,E083,E086,E090,E121	8
chr18	7941439	7941975	E028,E057,E059,E080,E081,E082,E083,E088,E089,E090,E092,E093,E094,E097,E098,E100,E109,E114,E117,E119,E120,E121,E122,E127,E128	25
chr18	7942013	7942121	E081,E094,E119	3
chr18	7942358	7942408	E083	1
chr18	7942655	7942705	E082	1
chr18	7942797	7942837	E034	1
chr18	7943048	7943122	E021,E127	2
chr18	7943395	7943595	E017,E055,E056	3
chr18	7943954	7944004	E083	1
chr18	7944583	7944633	E017	1
chr18	7944786	7944867	E055,E056	2
chr18	7945521	7947504	E003,E004,E005,E006,E007,E017,E021,E022,E028,E033,E034,E046,E050,E051,E055,E056,E057,E059,E080,E081,E082,E083,E084,E085,E086,E088,E089,E090,E092,E093,E094,E097,E098,E100,E109,E114,E116,E117,E119,E120,E121,E122,E125,E126,E127,E128	46
chr18	7947509	7947569	E006	1
chr18	7947598	7947852	E003,E006,E034,E093,E114,E116	6
chr18	7947871	7947921	E091	1
chr18	7948328	7948437	E022,E119	2
chr18	7948490	7948704	E006,E017,E086,E090,E093,E114	6
chr18	7948761	7948827	E086	1
chr18	7949454	7949765	E090,E122	2
chr18	7950014	7950068	E127	1
chr18	7950445	7951275	E005,E006,E007,E017,E022,E028,E033,E034,E046,E055,E056,E057,E080,E084,E085,E091,E092,E093,E094,E098,E100,E109,E114,E116,E117,E118,E119,E120,E121,E122,E125,E126,E127,E128	34
chr18	7951934	7951974	E034	1
chr18	7952971	7953871	E003,E021,E022,E033,E034,E059,E080,E084,E085,E086,E109,E116,E119	13
chr18	7954058	7954806	E006,E017,E028,E034,E055,E056,E057,E059,E086,E097,E120,E121,E122,E125,E126,E128	16
chr18	7955151	7955261	E003,E021,E022	3
chr18	7955512	7956271	E021,E088,E125,E128	4
chr18	7956554	7956611	E093	1
chr18	7956823	7956916	E022,E109	2
chr18	7957028	7957069	E034	1
chr18	7957218	7957258	E034	1
chr18	7957373	7957565	E033,E034,E050,E082,E114	5
chr18	7957729	7957779	E017	1
chr18	7957867	7957921	E127	1
chr18	7958136	7958190	E094	1
chr18	7958308	7958370	E034	1
chr18	7958435	7959068	E017,E028,E034,E046,E055,E056,E057,E059,E080,E084,E094,E109,E114,E116,E117,E119,E120,E121,E122,E125,E126,E128	22
chr18	7959141	7959197	E034	1
chr18	7959247	7959488	E093,E117,E120	3
chr18	7960620	7960680	E083	1
chr18	7960949	7960999	E083	1
chr18	7961360	7961420	E006	1
chr18	7962889	7962981	E127	1
chr18	7963129	7963179	E082	1
chr18	7963225	7963275	E093	1
chr18	7963417	7963467	E082	1
chr18	7963523	7963759	E022,E082,E093	3
chr18	7963803	7963925	E021,E022,E080	3
chr18	7963982	7964032	E022	1
chr18	7964237	7964320	E121	1
chr18	7964409	7964489	E059	1
chr18	7964650	7964722	E034	1
chr18	7964877	7964925	E034	1
chr18	7965069	7965143	E050,E086	2
chr18	7965526	7965580	E127	1
chr18	7965842	7965905	E081,E082	2
chr18	7966427	7966477	E022	1
chr18	7974032	7974312	E004,E017,E021,E022,E121	5
chr18	7974463	7974533	E098	1
chr18	7974617	7974800	E080,E083,E094,E098	4
chr18	7974963	7975034	E083	1
chr18	7975260	7975314	E100	1
chr18	7976663	7976703	E086	1
chr18	7977700	7977740	E086	1
chr18	7977971	7978140	E080,E083,E086	3
chr18	7978600	7978678	E122	1
chr18	7979003	7979047	E080	1
chr18	7979183	7979277	E080,E083	2
chr18	7979562	7979702	E083,E090	2
chr18	7979743	7980012	E008,E021,E022,E091	4
chr18	7980087	7980407	E003,E004,E007,E008,E021,E022,E034,E051,E091,E093,E109,E114,E123	13
chr18	7980757	7981039	E005,E056,E080,E081,E082,E083,E086,E093,E126	9
chr18	7981458	7981805	E055,E056,E091	3
chr18	7982320	7982531	E006,E017,E055,E056,E059,E083,E100	7
chr18	7982661	7982975	E006,E059,E080,E083,E121,E125	6
chr18	7983376	7983522	E021,E097,E127	3
chr18	7983676	7983767	E083	1
chr18	7983803	7983853	E022	1
chr18	7983970	7984024	E114	1
chr18	7984082	7984459	E004,E022,E059,E080,E083,E086,E093,E097,E114,E117	10
chr18	7985887	7986065	E118,E127	2
chr18	7986118	7986197	E118	1
chr18	7986326	7986564	E021,E059,E081,E082,E090,E098,E121	7
chr18	7986628	7987680	E006,E017,E055,E056,E057,E059,E083,E089,E090,E100,E114,E119,E120,E121,E122,E125,E126,E128	18
chr18	7987739	7987847	E017,E021,E121,E126	4
chr18	7987881	7987965	E083	1
chr18	7989535	7989637	E086	1
chr18	7989833	7989883	E007	1
chr18	7990196	7990380	E021,E116,E125	3
chr18	7990598	7990658	E005	1
chr18	7990806	7990856	E017	1
chr18	7990861	7990951	E125	1
chr18	7991564	7991722	E086,E088	2
chr18	7992628	7992682	E127	1
chr18	7993636	7993696	E003	1
chr18	7995659	7995754	E100,E120	2
chr18	7995774	7995884	E059,E083	2
chr18	7997892	7997950	E007,E083	2
chr18	7999841	7999928	E050	1
chr18	8000000	8000102	E007	1
chr18	8000516	8000573	E097	1
chr18	8000749	8000987	E017,E021,E088	3
chr18	8001060	8001251	E083,E086,E090,E092	4
chr18	8001437	8001487	E093	1
chr18	8001529	8001591	E007,E021	2
chr18	8001603	8001666	E083,E090	2
chr18	8001726	8002185	E059,E080,E082,E084,E089,E090,E100,E120,E122,E125,E127	11
chr18	8002256	8002372	E050,E059	2
chr18	8002428	8002501	E088	1
chr18	8002502	8002583	E007,E021	2
chr18	8002854	8002904	E022	1
chr18	8003038	8003088	E083	1
chr18	8003141	8003198	E007	1
chr18	8003514	8003583	E022,E082	2
chr18	8003722	8004695	E003,E006,E008,E017,E021,E022,E055,E059,E080,E081,E082,E083,E086,E088,E089,E090,E092,E097,E098,E118,E120,E122,E125,E128	24
chr18	8004731	8005227	E081,E082,E083,E088,E090	5
chr18	8005432	8005482	E022	1
chr18	8005824	8005904	E008	1
chr18	8005944	8006215	E003,E004,E006,E008,E021,E022,E082,E083,E086	9
chr18	8006281	8006397	E021,E086,E090	3
chr18	8006446	8006496	E093	1
chr18	8006547	8006601	E021	1
chr18	8006639	8006798	E021,E022	2
chr18	8007036	8007196	E004,E085,E123	3
chr18	8007623	8007721	E007,E022	2
chr18	8007744	8007794	E021	1
chr18	8007844	8008045	E008	1
chr18	8008138	8008219	E086	1
chr18	8008614	8008859	E008,E081,E082,E086,E090,E122	6
chr18	8008927	8009035	E003,E080,E094	3
chr18	8009055	8009215	E008,E123	2
chr18	8010903	8010957	E127	1
chr18	8011518	8011689	E017,E028,E055,E056	4
chr18	8012002	8012179	E003,E004,E021,E022,E091,E114	6
chr18	8012274	8012364	E005,E021	2
chr18	8012391	8012636	E004,E017,E021,E082,E109	5
chr18	8012692	8012852	E082	1
chr18	8012917	8013036	E004,E022	2
chr18	8013087	8013137	E109	1
chr18	8013266	8013316	E022	1
chr18	8013615	8013665	E022	1
chr18	8014406	8014695	E059,E082	2
chr18	8014763	8015049	E051,E059,E121	3
chr18	8015053	8015138	E055,E127	2
chr18	8015336	8015390	E098	1
chr18	8016393	8016881	E006,E021,E088,E120,E125,E128	6
chr18	8017692	8017782	E093	1
chr18	8018024	8018074	E046	1
chr18	8018370	8018506	E022	1
chr18	8018918	8018981	E080	1
chr18	8019155	8019207	E080	1
chr18	8020089	8020761	E006,E007,E017,E059,E080,E083,E088,E090,E092,E097,E119,E125,E128	13
chr18	8020818	8020928	E007,E086,E088	3
chr18	8021068	8021228	E007,E032,E117	3
chr18	8022313	8022402	E088	1
chr18	8022533	8022573	E034	1
chr18	8022910	8022990	E021	1
chr18	8023016	8023226	E003,E007,E022,E083,E086	5
chr18	8023332	8023382	E021	1
chr18	8023514	8023661	E059,E088	2
chr18	8023868	8023983	E059,E127	2
chr18	8024291	8024618	E017,E081,E082,E086,E097	5
chr18	8024845	8024895	E050	1
chr18	8024915	8024965	E088	1
chr18	8025200	8025353	E086,E123	2
chr18	8025696	8025793	E109	1
chr18	8025850	8026141	E003,E088	2
chr18	8026185	8026239	E094	1
chr18	8026771	8027166	E028,E059,E122,E123	4
chr18	8027436	8027480	E097	1
chr18	8027590	8027779	E006,E089	2
chr18	8028268	8028384	E021,E091	2
chr18	8028682	8028736	E127	1
chr18	8028773	8028982	E021,E059	2
chr18	8028999	8029653	E003,E005,E008,E021,E022,E089,E091	7
chr18	8029839	8030033	E022,E059,E091	3
chr18	8030117	8030538	E005,E091	2
chr18	8031130	8031180	E017	1
chr18	8031401	8031461	E083	1
chr18	8031498	8031548	E055	1
chr18	8031592	8031814	E022,E033,E059,E080,E081,E083,E086,E126	8
chr18	8031871	8031978	E059	1
chr18	8033540	8033590	E021	1
chr18	8034765	8034825	E122	1
chr18	8036025	8036075	E022	1
chr18	8036126	8036423	E057,E119	2
chr18	8036520	8036570	E021	1
chr18	8036651	8036815	E006,E022,E082,E086	4
chr18	8036949	8036999	E088	1
chr18	8038440	8038912	E017,E028,E046,E055,E056,E057,E090,E093,E097,E100,E114,E119,E120,E121,E123,E125,E126,E127,E128	19
chr18	8039640	8039700	E006	1
chr18	8040156	8040312	E007,E059,E082	3
chr18	8040690	8040784	E082	1
chr18	8040979	8041122	E017,E082,E093	3
chr18	8041541	8041808	E034,E059,E083,E088,E118	5
chr18	8041834	8041992	E059,E081,E082,E088,E092	5
chr18	8042012	8042062	E088	1
chr18	8042161	8042211	E082	1
chr18	8042248	8042302	E081	1
chr18	8042594	8042743	E022,E046,E086	3
chr18	8042857	8042937	E059	1
chr18	8043045	8043103	E093	1
chr18	8044166	8044338	E017,E059	2
chr18	8044390	8044512	E017,E021,E057	3
chr18	8044845	8045161	E081,E082	2
chr18	8045376	8045426	E022	1
chr18	8045509	8045802	E007,E017,E028,E056,E059,E090,E093,E109,E120,E121,E125,E128	12
chr18	8045813	8046178	E033,E034,E057,E082,E090,E093,E125,E126,E128	9
chr18	8046468	8046910	E005,E086,E091,E120,E121,E125,E128	7
chr18	8047594	8047688	E033	1
chr18	8048108	8048185	E021	1
chr18	8048199	8048288	E127	1
chr18	8048362	8048588	E003,E007,E021	3
chr18	8048830	8049533	E006,E017,E028,E050,E051,E055,E056,E059,E089,E090,E092,E097,E114,E119,E120,E122,E125,E128	18
chr18	8049544	8049605	E033	1
chr18	8050043	8050409	E083,E088,E090	3
chr18	8050683	8052025	E003,E017,E021,E034,E050,E051,E055,E059,E080,E083,E086,E088,E089,E090,E091,E092,E093,E097,E100,E109,E121	21
chr18	8052045	8052908	E003,E004,E006,E017,E021,E022,E028,E034,E046,E050,E051,E055,E056,E057,E059,E083,E086,E088,E089,E090,E091,E092,E093,E100,E114,E116,E117,E120,E121,E126,E127	31
chr18	8053015	8053059	E097	1
chr18	8053493	8053543	E088	1
chr18	8053606	8053672	E090	1
chr18	8053731	8053811	E119	1
chr18	8053887	8053944	E098	1
chr18	8054345	8054428	E091	1
chr18	8054546	8054634	E091	1
chr18	8056842	8056917	E021,E089,E090,E094	4
chr18	8057233	8057323	E097	1
chr18	8061370	8061421	E050,E086	2
chr18	8063293	8063343	E022	1
chr18	8063460	8063786	E008,E021,E057,E083,E088,E091,E097,E118	8
chr18	8063850	8064013	E003,E004,E021,E022,E088,E091,E092,E114,E118,E119,E127	11
chr18	8064278	8064338	E005	1
chr18	8065341	8065391	E082	1
chr18	8065396	8065690	E046,E059,E082	3
chr18	8066523	8066658	E022	1
chr18	8066678	8066748	E003	1
chr18	8066772	8066896	E022	1
chr18	8067085	8067135	E090	1
chr18	8067842	8067892	E021	1
chr18	8069863	8069935	E007	1
chr18	8069971	8070051	E116	1
chr18	8070453	8070545	E006,E017	2
chr18	8071734	8071810	E021,E083	2
chr18	8071836	8072175	E055,E059,E122	3
chr18	8072263	8072317	E120	1
chr18	8073320	8073433	E006,E080	2
chr18	8073955	8074066	E017,E126	2
chr18	8074086	8074136	E091	1
chr18	8074401	8074649	E021,E057	2
chr18	8074860	8074949	E122	1
chr18	8076407	8076487	E119	1
chr18	8078197	8078283	E022	1
chr18	8078391	8078471	E008,E086	2
chr18	8078755	8078805	E091	1
chr18	8078861	8078911	E091	1
chr18	8080117	8080431	E091,E094	2
chr18	8080622	8080672	E017	1
chr18	8080808	8080865	E081	1
chr18	8081396	8081790	E003,E007,E008,E021,E022,E083,E084,E086,E088,E092,E109,E121	12
chr18	8081948	8082197	E088,E089,E090,E097,E098	5
chr18	8082206	8082256	E088	1
chr18	8082291	8082369	E021	1
chr18	8082470	8082541	E021,E088	2
chr18	8082778	8082842	E086,E100	2
chr18	8083066	8083150	E003	1
chr18	8083362	8083428	E022	1
chr18	8083435	8083510	E093	1
chr18	8083549	8083758	E007,E008,E021,E093	4
chr18	8083959	8084659	E003,E004,E005,E006,E007,E008,E017,E021,E022,E028,E046,E050,E055,E056,E057,E059,E080,E081,E082,E083,E085,E086,E088,E089,E090,E091,E092,E093,E097,E098,E100,E109,E114,E117,E118,E119,E120,E121,E122,E125,E126,E127,E128	43
chr18	8084679	8084729	E021	1
chr18	8084748	8085663	E004,E007,E017,E021,E081,E120,E121,E128	8
chr18	8086283	8086339	E082	1
chr18	8086428	8086482	E082	1
chr18	8086683	8086790	E094,E109	2
chr18	8087905	8087955	E007	1
chr18	8088370	8088439	E021,E032	2
chr18	8088608	8089170	E008,E022,E028,E057,E093,E109,E127	7
chr18	8090095	8090177	E021	1
chr18	8090206	8090271	E100	1
chr18	8090961	8091023	E089	1
chr18	8091055	8091464	E017,E022,E055,E056,E083,E088,E089,E090,E100,E114,E120,E126	12
chr18	8091491	8091541	E089	1
chr18	8091676	8091791	E089,E090	2
chr18	8091809	8092010	E081,E088,E089,E090	4
chr18	8092141	8092205	E089	1
chr18	8092548	8092588	E086	1
chr18	8093277	8093371	E088	1
chr18	8093777	8093881	E006,E017,E088	3
chr18	8095397	8095447	E022	1
chr18	8096076	8096149	E083	1
chr18	8096358	8096408	E083	1
chr18	8096863	8097073	E120,E121,E125,E128	4
chr18	8097443	8097559	E083	1
chr18	8097611	8097668	E093	1
chr18	8097701	8097751	E083	1
chr18	8098206	8098264	E055	1
chr18	8099801	8099855	E081	1
chr18	8100421	8100559	E004	1
chr18	8100660	8100710	E051	1
chr18	8101831	8101885	E081	1
chr18	8101965	8102061	E123	1
chr18	8102216	8102270	E100	1
chr18	8102567	8102742	E124	1
chr18	8103313	8103363	E007	1
chr18	8104480	8104582	E021	1
chr18	8105681	8105731	E007	1
chr18	8105924	8105974	E007	1
chr18	8106362	8106434	E022,E086	2
chr18	8106479	8107145	E022,E028,E057,E059,E086,E117,E119,E120,E121,E127	10
chr18	8107182	8107242	E006	1
chr18	8107434	8107772	E028,E055,E056,E109,E119,E120,E121,E125,E127,E128	10
chr18	8108600	8108660	E090	1
chr18	8108709	8108845	E089,E090	2
chr18	8109175	8109225	E090	1
chr18	8110118	8110168	E083	1
chr18	8110414	8110483	E088	1
chr18	8110824	8111088	E055,E056,E083	3
chr18	8111199	8111263	E090	1
chr18	8111998	8112038	E034	1
chr18	8112290	8112340	E021	1
chr18	8112487	8112607	E022	1
chr18	8112698	8112999	E007,E017,E081,E125,E128	5
chr18	8113520	8113674	E081,E082,E083	3
chr18	8113705	8113823	E081,E082	2
chr18	8113892	8113936	E097	1
chr18	8113969	8114206	E081,E082,E088,E089	4
chr18	8114294	8114432	E089,E123	2
chr18	8114526	8114778	E005,E022,E080,E094,E098,E109	6
chr18	8115380	8115525	E028,E034,E057,E127	4
chr18	8115784	8115838	E120	1
chr18	8116129	8117363	E004,E006,E017,E021,E028,E055,E056,E057,E059,E080,E086,E088,E091,E094,E098,E100,E114,E117,E118,E119,E120,E121,E122,E125,E126,E127,E128	27
chr18	8117817	8117877	E006	1
chr18	8118349	8118461	E122	1
chr18	8118650	8118809	E056,E091,E120	3
chr18	8118839	8118948	E006,E120	2
chr18	8119314	8119364	E007	1
chr18	8119421	8119497	E007	1
chr18	8119604	8119654	E083	1
chr18	8119753	8119819	E082,E097	2
chr18	8120047	8120087	E086	1
chr18	8120905	8121020	E126	1
chr18	8121148	8121608	E055,E056,E081,E082,E088,E089,E098,E121,E126,E127	10
chr18	8121836	8122538	E003,E004,E005,E006,E007,E017,E021,E022,E028,E055,E056,E057,E083,E089,E090,E091,E100,E114,E117,E118,E119,E120,E121,E122,E123,E125,E126,E127,E128	29
chr18	8122940	8123036	E125	1
chr18	8123169	8123223	E120	1
chr18	8123613	8123693	E119	1
chr18	8124095	8124183	E109,E125	2
chr18	8124191	8124594	E028,E057,E117,E119,E120,E123,E125,E128	8
chr18	8124696	8124773	E046	1
chr18	8124868	8125110	E003,E004,E007,E021,E056,E057,E083,E091,E119,E121,E125,E127	12
chr18	8125116	8125827	E004,E005,E006,E017,E021,E022,E028,E055,E056,E057,E059,E083,E084,E086,E088,E089,E091,E098,E100,E114,E117,E119,E120,E121,E125,E126,E127,E128	28
chr18	8126085	8126179	E120,E121,E127	3
chr18	8126740	8126790	E046	1
chr18	8126796	8126846	E021	1
chr18	8128872	8128930	E082	1
chr18	8130201	8130384	E022,E083,E120,E121,E126	5
chr18	8130484	8130534	E091	1
chr18	8131029	8131125	E056	1
chr18	8131907	8131967	E125	1
chr18	8133096	8133568	E021,E056,E057,E059,E120,E121,E126	7
chr18	8133590	8133640	E021	1
chr18	8134017	8134184	E059	1
chr18	8135431	8135481	E082	1
chr18	8135699	8135835	E059	1
chr18	8135939	8136083	E059	1
chr18	8136645	8136725	E119	1
chr18	8136891	8136964	E021	1
chr18	8137339	8137421	E007	1
chr18	8137492	8137542	E022	1
chr18	8137719	8137769	E021	1
chr18	8137777	8137823	E086	1
chr18	8138048	8138088	E086	1
chr18	8138553	8138740	E089,E100	2
chr18	8138744	8138811	E090,E097	2
chr18	8138862	8140599	E022,E051,E055,E056,E080,E081,E082,E083,E086,E088,E089,E090,E092,E094,E097,E098,E100,E120,E121,E123,E126	21
chr18	8140625	8141587	E004,E006,E017,E021,E022,E028,E055,E056,E057,E080,E081,E083,E088,E089,E090,E094,E097,E098,E100,E114,E120,E121,E123,E125,E126,E127,E128	27
chr18	8141615	8141685	E006	1
chr18	8141744	8141875	E090,E097	2
chr18	8142142	8142683	E004,E006,E017,E021,E022,E055,E056,E059,E080,E082,E083,E086,E089,E090,E097,E100,E120,E121,E122,E123,E125,E126,E128	23
chr18	8142722	8142782	E125	1
chr18	8142785	8143414	E006,E055,E056,E081,E082,E089,E090,E093,E100,E122,E123,E126	12
chr18	8143462	8143611	E122,E127	2
chr18	8143739	8144324	E007,E021,E055,E056,E086,E120,E122,E126	8
chr18	8144572	8144622	E007	1
chr18	8144859	8144952	E127	1
chr18	8147555	8147617	E004	1
chr18	8150094	8150169	E017,E128	2
chr18	8150688	8150728	E086	1
chr18	8150905	8150965	E125	1
chr18	8151125	8151253	E021,E093	2
chr18	8151304	8151488	E006,E017,E055,E056,E097,E120,E121	7
chr18	8153004	8153058	E100	1
chr18	8153685	8153769	E123	1
chr18	8153854	8154669	E006,E017,E021,E028,E055,E056,E057,E059,E083,E091,E100,E119,E120,E121,E125,E126,E127,E128	18
chr18	8155801	8155851	E090	1
chr18	8156000	8156131	E090	1
chr18	8156678	8156728	E021	1
chr18	8158958	8159020	E022	1
chr18	8159606	8159678	E082	1
chr18	8160409	8160491	E086,E091	2
chr18	8160748	8160921	E059,E081,E122,E125,E127	5
chr18	8161383	8161436	E021	1
chr18	8161487	8161644	E055,E128	2
chr18	8161795	8161845	E017	1
chr18	8161851	8161937	E127	1
chr18	8161990	8162044	E127	1
chr18	8162548	8163221	E005,E021,E022,E028,E055,E056,E057,E080,E081,E082,E083,E086,E088,E089,E090,E091,E100,E117,E119,E127	20
chr18	8163392	8163507	E005,E081,E086,E121	4
chr18	8164454	8164541	E059	1
chr18	8164740	8164817	E017,E056	2
chr18	8164917	8164976	E022	1
chr18	8165271	8165559	E017,E021,E034,E083,E086,E088,E120	7
chr18	8165874	8165924	E022	1
chr18	8166010	8166068	E021	1
chr18	8166671	8166721	E022	1
chr18	8166751	8166801	E021	1
chr18	8167119	8167364	E004,E021,E022,E127,E128	5
chr18	8167392	8167442	E021	1
chr18	8167459	8167529	E004	1
chr18	8167617	8168123	E004,E080,E083,E086,E088,E093	6
chr18	8168196	8168413	E088	1
chr18	8168692	8169152	E004	1
chr18	8170259	8170366	E086,E093	2
chr18	8170676	8171461	E005,E034,E059,E080,E081,E082,E086,E091,E092	9
chr18	8171598	8171702	E017,E059	2
chr18	8172470	8172520	E091	1
chr18	8172763	8172826	E086	1
chr18	8173577	8173662	E003	1
chr18	8174114	8174189	E093	1
chr18	8174297	8174366	E093	1
chr18	8174658	8175277	E004,E006,E059,E080,E081,E082,E083,E088,E089,E092	10
chr18	8175574	8178059	E003,E004,E006,E007,E008,E021,E022,E028,E046,E055,E056,E057,E059,E080,E081,E082,E083,E086,E088,E089,E090,E091,E092,E094,E097,E098,E100,E109,E114,E117,E118,E119,E120,E121,E122,E125,E127,E128	38
chr18	8180030	8180110	E028	1
chr18	8180496	8180550	E098	1
chr18	8180573	8180653	E059	1
chr18	8181652	8181737	E007	1
chr18	8182343	8182486	E088	1
chr18	8182863	8183191	E017,E088	2
chr18	8183568	8183618	E050	1
chr18	8184045	8184125	E114	1
chr18	8185196	8185246	E021	1
chr18	8185653	8185703	E021	1
chr18	8186230	8186280	E021	1
chr18	8186590	8186690	E017,E088	2
chr18	8187349	8187393	E097	1
chr18	8187651	8187691	E086	1
chr18	8187779	8187860	E093	1
chr18	8187873	8187992	E017	1
chr18	8188034	8188088	E121	1
chr18	8188112	8188764	E006,E017,E022,E033,E055,E056,E057,E059,E081,E089,E090,E092,E098,E100,E120,E121,E125,E128	18
chr18	8188787	8188841	E100	1
chr18	8189364	8189404	E086	1
chr18	8189567	8189630	E089	1
chr18	8189667	8189731	E124	1
chr18	8190992	8191087	E100	1
chr18	8191147	8191201	E100	1
chr18	8191409	8191463	E120	1
chr18	8191578	8191653	E100	1
chr18	8192014	8192073	E097	1
chr18	8193090	8193170	E119	1
chr18	8193520	8193892	E081,E082,E083,E086,E089,E100,E116	7
chr18	8194545	8194718	E017,E080,E086,E089	4
chr18	8195311	8195386	E050,E085	2
chr18	8195711	8195804	E124	1
chr18	8196118	8196179	E093	1
chr18	8196272	8196602	E021,E081,E088,E089,E091,E123,E127	7
chr18	8196676	8196730	E081	1
chr18	8196834	8196949	E046,E082,E123	3
chr18	8197710	8197829	E007,E022,E059	3
chr18	8199218	8199281	E007,E021	2
chr18	8199309	8199359	E021	1
chr18	8199425	8199475	E021	1
chr18	8199814	8199864	E007	1
chr18	8200314	8200365	E022	1
chr18	8202748	8202798	E051	1
chr18	8202903	8202953	E022	1
chr18	8204018	8204062	E097	1
chr18	8204220	8204311	E055	1
chr18	8204558	8204721	E082,E097,E125,E126	4
chr18	8204820	8204870	E007	1
chr18	8204997	8205047	E082	1
chr18	8205497	8205755	E081,E082,E088,E120,E121	5
chr18	8205866	8205993	E082,E088	2
chr18	8208011	8208061	E083	1
chr18	8208115	8208321	E092,E094	2
chr18	8208766	8209058	E003,E004,E007,E021,E022,E046,E057,E083	8
chr18	8209234	8209348	E006,E093	2
chr18	8210183	8210347	E021,E022,E091	3
chr18	8210436	8210553	E091	1
chr18	8211211	8211255	E097	1
chr18	8211674	8211764	E021,E050	2
chr18	8211831	8211891	E021	1
chr18	8212093	8212148	E033	1
chr18	8212257	8212307	E022	1
chr18	8212695	8213780	E006,E017,E021,E055,E056,E057,E080,E082,E083,E086,E100,E114,E117,E119,E120,E121,E125,E127,E128	19
chr18	8215642	8215702	E003	1
chr18	8215714	8216042	E003,E004,E008,E021,E022	5
chr18	8216473	8216523	E082	1
chr18	8216907	8216992	E004,E082	2
chr18	8217031	8217099	E092	1
chr18	8217106	8217514	E003,E004,E008,E017,E021,E022,E081,E082,E086,E121	10
chr18	8217558	8217780	E004,E022,E086	3
chr18	8217948	8218028	E082	1
chr18	8218229	8218557	E003,E007,E008,E021,E022,E080,E081,E082	8
chr18	8218580	8218672	E021,E022	2
chr18	8218739	8218789	E082	1
chr18	8218896	8218972	E083,E118	2
chr18	8218999	8219110	E003,E006	2
chr18	8219452	8220755	E003,E004,E006,E008,E017,E021,E022,E056,E057,E059,E080,E082,E083,E088,E091,E100,E120,E121,E125,E128	20
chr18	8220853	8220929	E086	1
chr18	8221235	8221390	E004,E022,E086,E116	4
chr18	8221565	8221663	E081,E092,E094	3
chr18	8221899	8221939	E086	1
chr18	8222008	8222093	E081,E125	2
chr18	8222176	8222270	E082,E125,E128	3
chr18	8222568	8222629	E127	1
chr18	8224644	8224857	E017,E057,E125,E128	4
chr18	8225522	8225624	E021,E089	2
chr18	8226548	8226711	E059,E127	2
chr18	8226772	8226858	E021	1
chr18	8227779	8227829	E022	1
chr18	8227883	8227956	E007	1
chr18	8229191	8229317	E032,E109	2
chr18	8229815	8230187	E004,E005,E006,E028,E033,E055,E056,E057,E091,E116,E117,E119,E127,E128	14
chr18	8231114	8231316	E004,E093	2
chr18	8231388	8231613	E004,E017,E089,E121	4
chr18	8231794	8232105	E004	1
chr18	8232239	8233533	E003,E004,E005,E008,E021,E022,E086,E088,E091,E093	10
chr18	8233841	8233901	E004	1
chr18	8234583	8234659	E127	1
chr18	8237085	8237170	E093	1
chr18	8238572	8238642	E118	1
chr18	8238689	8238952	E004,E006,E021,E022,E084,E086,E091,E092,E118	9
chr18	8239293	8239594	E003,E004,E005,E017,E022,E059,E083,E088	8
chr18	8239674	8239724	E093	1
chr18	8240229	8240309	E008	1
chr18	8241608	8242582	E005,E055,E056,E057,E059,E080,E089,E090,E121,E126	10
chr18	8244066	8244186	E059,E090	2
chr18	8245029	8245079	E121	1
chr18	8245104	8245154	E022	1
chr18	8246227	8246283	E121	1
chr18	8246335	8246395	E120,E121	2
chr18	8246931	8246981	E007	1
chr18	8247201	8247255	E127	1
chr18	8247685	8248139	E003,E004,E007,E008,E021,E022,E114	7
chr18	8248363	8248494	E022,E120,E121	3
chr18	8248667	8248789	E007,E021,E120,E121	4
chr18	8249119	8249169	E022	1
chr18	8249900	8249992	E051,E056	2
chr18	8250996	8251432	E008,E021,E081,E082	4
chr18	8251476	8251526	E082	1
chr18	8251592	8251758	E021,E022	2
chr18	8252192	8252367	E003,E007,E022,E086	4
chr18	8252459	8252723	E003,E008,E017,E021,E022,E083,E120,E121,E128	9
chr18	8252821	8252885	E003	1
chr18	8253139	8253189	E021	1
chr18	8253239	8253289	E083,E086	2
chr18	8253346	8253396	E022	1
chr18	8253474	8253524	E021	1
chr18	8253604	8253676	E021	1
chr18	8253930	8255671	E003,E005,E017,E034,E055,E056,E059,E080,E081,E082,E083,E088,E089,E090,E092,E093,E097,E100,E120,E121,E124,E125,E126,E128	24
chr18	8255672	8255755	E089	1
chr18	8255849	8256000	E022,E090	2
chr18	8257123	8257173	E089	1
chr18	8257297	8257347	E021	1
chr18	8257602	8257685	E005	1
chr18	8257797	8258376	E003,E004,E006,E007,E021,E022,E032,E080,E082,E083,E086,E088,E093	13
chr18	8258480	8258550	E021,E080	2
chr18	8259928	8260008	E007,E119	2
chr18	8260335	8261380	E003,E004,E007,E008,E017,E021,E022,E028,E055,E056,E057,E059,E081,E082,E083,E088,E089,E090,E091,E092,E093,E098,E100,E116,E119,E120,E121,E125,E126,E127,E128	31
chr18	8261560	8262649	E005,E007,E022,E055,E056,E080,E081,E082,E083,E086,E088,E089,E090,E121,E126,E128	16
chr18	8264074	8264449	E005,E059,E086,E088	4
chr18	8264772	8265538	E005,E006,E017,E028,E055,E056,E057,E059,E080,E081,E082,E083,E086,E088,E089,E090,E091,E092,E093,E094,E098,E118,E120,E121,E123,E125,E127,E128	28
chr18	8265708	8265795	E090,E093	2
chr18	8265867	8265917	E088	1
chr18	8266083	8266191	E083,E098	2
chr18	8268997	8269037	E086	1
chr18	8269882	8269954	E093	1
chr18	8270384	8270434	E093	1
chr18	8270832	8270935	E083,E127	2
chr18	8273383	8273608	E006,E082,E119	3
chr18	8273777	8274304	E003,E022,E088,E089,E090	5
chr18	8274381	8274635	E088,E090,E093,E124	4
chr18	8274778	8274832	E128	1
chr18	8274836	8274886	E021	1
chr18	8275109	8275153	E086,E097	2
chr18	8275565	8275619	E127	1
chr18	8275655	8275695	E086	1
chr18	8275775	8275815	E086	1
chr18	8276504	8276781	E055,E056,E098,E100,E126	5
chr18	8277370	8277607	E017,E056,E088,E089,E098,E100,E126	7
chr18	8277669	8277740	E017	1
chr18	8277832	8277946	E090	1
chr18	8277986	8278098	E089,E090	2
chr18	8278100	8278343	E090	1
chr18	8278405	8278457	E034,E109	2
chr18	8278479	8278578	E082	1
chr18	8278740	8278814	E090,E127	2
chr18	8279157	8280366	E004,E017,E021,E022,E055,E081,E082,E086,E088,E089,E090,E098,E118,E126	14
chr18	8280418	8280468	E021	1
chr18	8281321	8281375	E033	1
chr18	8281566	8281616	E046	1
chr18	8281690	8281775	E022,E097	2
chr18	8282302	8282352	E088	1
chr18	8282799	8282853	E127	1
chr18	8282870	8282956	E098	1
chr18	8283172	8283222	E017	1
chr18	8283781	8284503	E017,E028,E055,E056,E059,E080,E082,E083,E086,E088,E089,E090,E092,E094,E097,E098,E100,E118,E120,E121,E122,E125,E126,E127,E128	25
chr18	8285101	8285151	E082	1
chr18	8285555	8285609	E021	1
chr18	8285701	8285786	E093	1
chr18	8286138	8286317	E021,E080,E081	3
chr18	8286324	8286737	E003,E017,E059,E081,E082,E086,E088,E089,E094,E098,E121,E128	12
chr18	8287143	8287692	E081,E082,E083,E086,E089,E090,E098,E100,E120,E121	10
chr18	8287761	8287880	E007,E128	2
chr18	8288188	8288242	E098	1
chr18	8288243	8288356	E086,E088	2
chr18	8288408	8288499	E081	1
chr18	8288531	8289186	E007,E055,E080,E081,E082,E083,E086,E088,E089,E090,E098,E100,E120,E121,E126	15
chr18	8289187	8289316	E082,E088	2
chr18	8289787	8289837	E082	1
chr18	8289969	8290049	E021,E125	2
chr18	8290281	8290372	E082	1
chr18	8290423	8290719	E005,E050,E051,E089,E090,E091,E093	7
chr18	8291060	8291110	E050	1
chr18	8291296	8291427	E046,E082,E084	3
chr18	8291895	8291975	E123	1
chr18	8292486	8292526	E086	1
chr18	8292633	8292727	E090	1
chr18	8292829	8293840	E059,E086,E088,E089,E090,E098,E121	7
chr18	8295010	8295069	E121	1
chr18	8295320	8295370	E021,E034	2
chr18	8295450	8295533	E122	1
chr18	8295534	8295584	E091	1
chr18	8295806	8295856	E050	1
chr18	8296625	8296946	E086,E089,E090,E092	4
chr18	8297019	8297174	E086	1
chr18	8297423	8297501	E007,E051	2
chr18	8297817	8297867	E007	1
chr18	8298278	8298503	E017,E022,E056,E120,E121,E125,E128	7
chr18	8298543	8298703	E124	1
chr18	8298947	8299045	E088	1
chr18	8299106	8299396	E088,E091,E092,E094,E098,E100,E118,E125	8
chr18	8299628	8299883	E007,E081,E082,E088,E089,E090	6
chr18	8299998	8300093	E033,E091	2
chr18	8300148	8300188	E086	1
chr18	8300208	8300278	E092,E100	2
chr18	8300282	8300363	E007,E055,E056	3
chr18	8300374	8300449	E083	1
chr18	8300725	8301218	E017,E022,E055,E056,E059,E081,E082,E083,E084,E086,E088,E100,E125,E126,E128	15
chr18	8301257	8301899	E003,E007,E017,E021,E055,E056,E081,E082,E083,E088,E090,E092,E093,E094,E097,E098,E118,E120,E121,E125,E126,E128	22
chr18	8301908	8301985	E127	1
chr18	8302403	8302466	E084	1
chr18	8302595	8302696	E022	1
chr18	8302865	8302969	E082,E126	2
chr18	8303166	8303878	E005,E017,E055,E056,E081,E082,E093,E125,E126,E128	10
chr18	8304264	8304314	E082	1
chr18	8304374	8304610	E081,E082,E088,E092	4
chr18	8304662	8304755	E022,E081,E090	3
chr18	8304944	8305080	E090	1
chr18	8305194	8305314	E082,E090	2
chr18	8306271	8306331	E005	1
chr18	8306413	8306489	E124,E128	2
chr18	8306520	8307201	E017,E055,E056,E083,E088,E091,E120,E121,E125,E128	10
chr18	8307320	8307370	E022	1
chr18	8308138	8308379	E007,E117,E126	3
chr18	8309140	8309190	E022	1
chr18	8309916	8309966	E093	1
chr18	8310011	8310117	E021,E081,E086,E089	4
chr18	8310708	8310768	E086	1
chr18	8311575	8311627	E046,E097	2
chr18	8312017	8312057	E034	1
chr18	8312180	8312241	E022	1
chr18	8312368	8312448	E082,E092	2
chr18	8312625	8312867	E004,E017,E100,E128	4
chr18	8313010	8313380	E004,E086,E097	3
chr18	8314158	8314454	E017,E122,E125,E128	4
chr18	8314722	8314814	E021,E127	2
chr18	8315411	8315465	E081	1
chr18	8316037	8316164	E091,E124	2
chr18	8316240	8316456	E017,E055,E056,E088,E121	5
chr18	8316997	8317047	E082	1
chr18	8317067	8317231	E021,E022,E033	3
chr18	8317447	8317507	E122	1
chr18	8317938	8317992	E127	1
chr18	8318616	8318680	E124	1
chr18	8318721	8318781	E125	1
chr18	8318820	8318874	E127	1
chr18	8319530	8319616	E046,E116	2
chr18	8319773	8319833	E125	1
chr18	8319857	8320232	E017,E055,E056,E083,E089,E125,E126,E128	8
chr18	8320242	8320482	E007,E017,E050,E089,E090,E091,E125,E128	8
chr18	8320814	8320871	E083	1
chr18	8320954	8321029	E128	1
chr18	8322619	8322706	E080,E093,E100	3
chr18	8324516	8324570	E094	1
chr18	8324656	8324737	E093	1
chr18	8324831	8324949	E003,E021,E098,E109,E114,E123	6
chr18	8325553	8325633	E119	1
chr18	8327150	8327283	E050,E056,E089	3
chr18	8327349	8327404	E089	1
chr18	8327419	8327705	E083,E086,E092,E094,E100,E121,E122	7
chr18	8327730	8328537	E006,E055,E056,E059,E080,E081,E082,E083,E086,E088,E089,E090,E092,E094,E097,E100,E122,E126	18
chr18	8328610	8328843	E081,E082,E083,E088,E089,E090	6
chr18	8328966	8329790	E006,E017,E055,E056,E080,E081,E082,E083,E084,E085,E086,E088,E089,E090,E091,E092,E094,E097,E098,E100,E109,E114,E117,E118,E120,E121,E122,E125,E126,E128	30
chr18	8329851	8329906	E100	1
chr18	8330104	8330200	E082	1
chr18	8330305	8330512	E088,E090	2
chr18	8330565	8330651	E007,E021	2
chr18	8331718	8331768	E082	1
chr18	8331887	8331989	E005	1
chr18	8332372	8332432	E006	1
chr18	8332475	8332619	E017,E125	2
chr18	8333557	8333607	E021	1
chr18	8333700	8333807	E022,E083	2
chr18	8333893	8334190	E007,E008,E022,E088,E094	5
chr18	8334322	8334372	E114	1
chr18	8335158	8335226	E088	1
chr18	8335329	8335424	E022,E088	2
chr18	8335653	8335726	E126	1
chr18	8335784	8335937	E088,E126	2
chr18	8337131	8337888	E004,E017,E021,E083,E088,E092,E094,E125,E128	9
chr18	8338030	8338197	E022,E098	2
chr18	8338510	8338573	E021	1
chr18	8339311	8339668	E081,E082,E083,E088,E114	5
chr18	8339779	8340317	E017,E021,E022,E055,E081,E082,E083,E086,E088,E092,E114,E118	12
chr18	8340471	8340718	E017,E083,E092,E114,E118,E128	6
chr18	8340768	8340830	E083	1
chr18	8340935	8341000	E017,E021	2
chr18	8341102	8341190	E083,E092	2
chr18	8341275	8342708	E004,E005,E006,E007,E017,E021,E022,E055,E056,E059,E080,E083,E086,E088,E089,E090,E091,E092,E094,E098,E100,E114,E117,E118,E120,E121,E125,E126,E128	29
chr18	8342763	8342933	E059,E083,E088,E089,E090,E094	6
chr18	8343029	8343844	E059,E083,E086,E088,E089,E092,E094,E098	8
chr18	8343918	8343988	E083	1
chr18	8344739	8344789	E021	1
chr18	8345960	8346010	E046	1
chr18	8346191	8346242	E022	1
chr18	8348076	8348343	E022,E081,E082,E086,E124	5
chr18	8348388	8348438	E022	1
chr18	8348493	8348572	E081,E086	2
chr18	8348622	8348666	E097	1
chr18	8348920	8349011	E125	1
chr18	8349611	8349879	E098,E127	2
chr18	8349894	8349944	E022	1
chr18	8350036	8350201	E022,E057,E098	3
chr18	8350528	8351122	E022,E083,E120,E121	4
chr18	8351169	8351477	E006,E017,E055,E056,E100,E120,E121,E126	8
chr18	8352430	8352480	E032	1
chr18	8354354	8354599	E005,E083,E084,E085,E119,E121	6
chr18	8354617	8354847	E083,E122	2
chr18	8354974	8355042	E093	1
chr18	8355080	8355131	E046	1
chr18	8355676	8355756	E007	1
chr18	8356467	8356809	E004,E008,E022	3
chr18	8356832	8356911	E022,E086	2
chr18	8356950	8357017	E003	1
chr18	8357025	8357349	E004,E008,E059,E088	4
chr18	8357400	8357696	E003,E004,E008,E021,E022	5
chr18	8358115	8358165	E088	1
chr18	8358193	8358611	E003,E004,E007,E008,E022,E059,E081,E082,E083,E125	10
chr18	8359133	8359530	E003,E004,E008,E022,E082,E086,E093,E117,E119	9
chr18	8359623	8359814	E008,E021,E022,E086	4
chr18	8359976	8360115	E017,E119,E121	3
chr18	8360133	8360283	E008	1
chr18	8360300	8360356	E021,E127	2
chr18	8360616	8360718	E017,E086	2
chr18	8360816	8360955	E081,E082	2
chr18	8361381	8361451	E017	1
chr18	8361951	8362106	E003,E004,E021,E083,E091	5
chr18	8362120	8362411	E003,E004,E008,E021,E022,E083,E127	7
chr18	8363325	8363748	E032,E082,E083	3
chr18	8363810	8364092	E083,E088,E097	3
chr18	8364155	8364254	E083	1
chr18	8364375	8364672	E081,E083,E090,E121	4
chr18	8364781	8364831	E083,E097	2
chr18	8365145	8365225	E116	1
chr18	8365252	8365312	E022,E097	2
chr18	8365387	8365498	E004,E034,E083,E089	4
chr18	8365558	8365745	E004,E081,E082	3
chr18	8365798	8365848	E007	1
chr18	8366203	8366523	E046,E081,E082,E083,E086,E094,E097,E121	8
chr18	8366531	8367829	E003,E004,E005,E007,E008,E021,E022,E034,E046,E050,E051,E055,E056,E057,E080,E081,E082,E083,E084,E085,E086,E088,E089,E090,E091,E092,E093,E094,E097,E098,E109,E114,E118,E119,E121,E123,E125,E126	38
chr18	8368523	8369175	E003,E005,E007,E017,E021,E080,E083,E086,E089,E091,E093,E097,E114,E120,E121,E128	16
chr18	8369220	8369315	E121	1
chr18	8369363	8369422	E121	1
chr18	8370036	8370237	E059,E097	2
chr18	8370562	8370669	E017,E125,E128	3
chr18	8370801	8370953	E059,E093	2
chr18	8370986	8371026	E034	1
chr18	8371082	8371136	E127	1
chr18	8372408	8372472	E124	1
chr18	8372744	8372798	E081	1
chr18	8373126	8373208	E127	1
chr18	8373250	8373915	E006,E007,E021,E028,E046,E051,E055,E056,E057,E086,E088,E119,E121,E126,E127,E128	16
chr18	8373949	8374053	E120,E127	2
chr18	8374122	8374290	E088	1
chr18	8374681	8375069	E088,E125,E128	3
chr18	8375179	8375680	E022,E028,E057,E059,E086,E088,E091,E093,E116,E119,E125,E127	12
chr18	8376051	8376148	E086	1
chr18	8376387	8376457	E021	1
chr18	8376916	8376966	E090	1
chr18	8376970	8377121	E003,E088	2
chr18	8377475	8377525	E088	1
chr18	8377697	8377927	E088	1
chr18	8378148	8378198	E088	1
chr18	8378626	8378679	E093	1
chr18	8378905	8378980	E100	1
chr18	8379701	8379761	E122	1
chr18	8380085	8380660	E081,E083,E088,E120,E121	5
chr18	8380804	8380887	E021,E055	2
chr18	8380899	8380939	E086	1
chr18	8381033	8381402	E017,E028,E055,E056,E120,E121,E125,E127,E128	9
chr18	8381492	8381637	E125	1
chr18	8381681	8381747	E089	1
chr18	8381751	8382386	E007,E017,E059,E081,E082,E083,E088,E089,E090,E120,E121,E125,E128	13
chr18	8382473	8382523	E121	1
chr18	8383202	8383289	E022	1
chr18	8385071	8385128	E021,E022	2
chr18	8386794	8386906	E080,E086	2
chr18	8387470	8387520	E022	1
chr18	8387532	8387616	E007	1
chr18	8387632	8387687	E022	1
chr18	8387795	8387855	E122	1
chr18	8389154	8389290	E021,E097	2
chr18	8389291	8390122	E003,E004,E005,E006,E007,E008,E017,E021,E022,E028,E029,E033,E034,E046,E050,E051,E055,E056,E057,E059,E080,E081,E082,E083,E085,E086,E088,E089,E090,E091,E092,E093,E094,E097,E098,E100,E109,E114,E116,E117,E118,E119,E120,E121,E122,E123,E125,E126,E127,E128	50
chr18	8390146	8390311	E021	1
chr18	8390341	8390391	E022	1
chr18	8390617	8390677	E125	1
chr18	8391038	8391100	E127	1
chr18	8391143	8391560	E017,E080,E092,E094,E098,E120,E121,E122,E125,E128	10
chr18	8393101	8393151	E088	1
chr18	8393283	8393353	E118	1
chr18	8393367	8393427	E125	1
chr18	8394193	8394331	E021,E022	2
chr18	8394383	8394527	E008,E086,E089,E093	4
chr18	8394562	8394706	E021,E022	2
chr18	8394767	8394896	E007,E021,E022,E083,E089,E091,E100	7
chr18	8395129	8395213	E059	1
chr18	8395227	8395295	E003	1
chr18	8395355	8395435	E083	1
chr18	8395436	8395509	E022,E089	2
chr18	8395600	8395699	E017,E021	2
chr18	8395756	8395847	E090	1
chr18	8396127	8396203	E022	1
chr18	8396305	8396475	E022,E059,E080	3
chr18	8396749	8397824	E005,E021,E022,E059,E080,E081,E082,E091,E124,E127	10
chr18	8399655	8399709	E100	1
chr18	8400046	8400129	E091	1
chr18	8400281	8400486	E007,E083	2
chr18	8400536	8400699	E022,E086	2
chr18	8400924	8401061	E021,E093	2
chr18	8401176	8401264	E125	1
chr18	8401679	8401904	E003,E022,E051,E080,E081	5
chr18	8402080	8402130	E082	1
chr18	8402193	8402247	E081	1
chr18	8402260	8402310	E021	1
chr18	8402358	8402513	E003,E004,E005,E021,E022	5
chr18	8402787	8402837	E090	1
chr18	8402918	8403099	E086,E090	2
chr18	8403617	8403714	E120	1
chr18	8404239	8404289	E109	1
chr18	8404303	8404353	E082	1
chr18	8404463	8404513	E050	1
chr18	8405014	8405054	E086	1
chr18	8405059	8405109	E017	1
chr18	8405578	8405643	E021	1
chr18	8406080	8406473	E017,E034,E055,E081,E082,E083,E088,E097,E120	9
chr18	8406598	8406760	E017,E055,E056,E088	4
chr18	8407379	8407658	E021,E022,E097,E098,E124	5
chr18	8407818	8407940	E022	1
chr18	8408387	8408448	E022,E100	2
chr18	8411513	8411744	E004,E007,E021,E028,E059,E114,E126	7
chr18	8411844	8411894	E021	1
chr18	8412316	8412420	E121	1
chr18	8412469	8412551	E059	1
chr18	8412693	8412747	E007	1
chr18	8413199	8413279	E059	1
chr18	8413494	8413544	E091	1
chr18	8413600	8413733	E004	1
chr18	8413795	8414116	E003,E004,E005,E017,E021,E022,E091,E120	8
chr18	8414186	8414256	E091	1
chr18	8414802	8414902	E021,E081	2
chr18	8414947	8415142	E081	1
chr18	8415695	8415766	E022	1
chr18	8415829	8415926	E029	1
chr18	8415949	8416045	E124	1
chr18	8416305	8417171	E004,E005,E006,E007,E021,E022,E055,E056,E057,E059,E091,E100,E117,E118,E126,E127	16
chr18	8417876	8417995	E022,E028	2
chr18	8418193	8418273	E119	1
chr18	8418573	8418623	E082	1
chr18	8420427	8420509	E124	1
chr18	8422304	8422374	E118	1
chr18	8422519	8422660	E057,E094,E119,E126,E127	5
chr18	8422730	8422936	E003,E021,E022,E098	4
chr18	8422937	8422987	E021	1
chr18	8423000	8423599	E005,E006,E017,E022,E028,E055,E056,E057,E059,E080,E083,E086,E088,E090,E100,E118,E119,E120,E121,E122,E123,E124,E125,E126,E127,E128	26
chr18	8423613	8423711	E003,E086	2
chr18	8423908	8423962	E126	1
chr18	8424079	8424119	E086	1
chr18	8424608	8424817	E003,E004,E006,E022,E127,E128	6
chr18	8425049	8426061	E003,E004,E005,E006,E017,E021,E022,E028,E055,E056,E057,E059,E080,E083,E086,E100,E119,E120,E121,E125,E126,E127,E128	23
chr18	8426267	8426796	E003,E004,E007,E008,E021,E022,E034,E059,E080,E083,E086,E091,E093,E114,E118,E123,E124	17
chr18	8427360	8427453	E007	1
chr18	8427600	8427682	E125	1
chr18	8428193	8428557	E005,E059,E081,E082,E088,E093,E126,E128	8
chr18	8428785	8429291	E017,E059,E088,E118	4
chr18	8430600	8430650	E093	1
chr18	8431279	8431359	E123	1
chr18	8432492	8432542	E021	1
chr18	8433260	8433353	E034,E091	2
chr18	8433397	8433447	E021	1
chr18	8433961	8434093	E088	1
chr18	8434911	8434951	E086	1
chr18	8435203	8435329	E089,E121	2
chr18	8435462	8435550	E021	1
chr18	8435561	8435714	E021,E022,E118,E123	4
chr18	8436710	8436760	E022	1
chr18	8436792	8436936	E006,E022,E046,E051,E083,E114	6
chr18	8437912	8437966	E094	1
chr18	8438192	8438246	E128	1
chr18	8438270	8438422	E007,E118	2
chr18	8439131	8439408	E028,E091,E121	3
chr18	8439617	8439667	E022	1
chr18	8441633	8441683	E007	1
chr18	8442045	8442085	E086	1
chr18	8443404	8443799	E017,E028,E055,E056,E057,E059,E119,E126,E127	9
chr18	8445865	8445915	E109	1
chr18	8446941	8447463	E028,E051,E057,E119,E127	5
chr18	8447720	8447760	E086	1
chr18	8448151	8448393	E028,E057,E119,E122,E128	5
chr18	8448417	8448477	E122	1
chr18	8449920	8450372	E003,E004,E005,E006,E008,E021,E022,E055,E056,E059,E083,E086,E089,E091,E114,E117,E122,E123,E126,E127	20
chr18	8450596	8450650	E021,E088	2
chr18	8450860	8450950	E021	1
chr18	8451083	8451174	E007,E022,E118	3
chr18	8451381	8451567	E003,E007,E021,E022	4
chr18	8452512	8452562	E093	1
chr18	8452783	8452833	E021	1
chr18	8452876	8452916	E086	1
chr18	8453383	8453433	E083	1
chr18	8453507	8453557	E083	1
chr18	8453644	8453778	E004,E021,E117	3
chr18	8454061	8454101	E034	1
chr18	8454145	8454225	E116	1
chr18	8455124	8455204	E119	1
chr18	8455328	8455387	E046	1
chr18	8455636	8456233	E050,E051,E088,E089,E093,E120,E121	7
chr18	8456314	8456364	E021	1
chr18	8458462	8458512	E021	1
chr18	8458616	8458729	E021,E098,E100	3
chr18	8458841	8458891	E091	1
chr18	8458938	8459106	E007,E051,E123	3
chr18	8459132	8459182	E082	1
chr18	8459188	8459301	E109,E123	2
chr18	8459397	8459477	E123	1
chr18	8459805	8459872	E017	1
chr18	8460548	8460588	E034	1
chr18	8460733	8461134	E028,E057,E119,E127	4
chr18	8461554	8461780	E022,E059,E083,E119	4
chr18	8462835	8463112	E086,E118,E121	3
chr18	8464218	8464326	E121	1
chr18	8464348	8464475	E021	1
chr18	8464853	8464928	E022	1
chr18	8464972	8465061	E091	1
chr18	8465142	8465192	E082	1
chr18	8465370	8465423	E051	1
chr18	8465522	8465562	E086	1
chr18	8466725	8466785	E021,E032	2
chr18	8467492	8467546	E098	1
chr18	8467974	8468160	E081,E088,E090,E093	4
chr18	8468185	8468324	E022,E059,E081	3
chr18	8468335	8468468	E021,E080,E081	3
chr18	8468525	8468611	E021,E059	2
chr18	8468625	8470420	E004,E005,E017,E022,E055,E056,E057,E059,E080,E081,E082,E083,E085,E086,E088,E089,E090,E091,E092,E093,E094,E097,E098,E100,E119,E120,E121,E122,E124,E125,E126,E127,E128	33
chr18	8470678	8472127	E017,E022,E057,E059,E081,E082,E089,E090,E093,E100,E117,E120,E121,E122,E125,E126,E127,E128	18
chr18	8472226	8472344	E059	1
chr18	8472404	8472517	E059	1
chr18	8472839	8473007	E059	1
chr18	8473097	8473177	E059	1
chr18	8473388	8473530	E003,E032,E081	3
chr18	8473568	8473628	E005	1
chr18	8473983	8474063	E021,E046	2
chr18	8474333	8474430	E123	1
chr18	8474638	8475104	E028,E032,E057,E127	4
chr18	8475282	8475414	E022,E093	2
chr18	8475439	8475501	E005,E021	2
chr18	8475666	8475789	E046,E051,E124	3
chr18	8475895	8475955	E125	1
chr18	8476322	8476465	E059,E080,E086	3
chr18	8476512	8476982	E017,E032,E059,E093	4
chr18	8476984	8477034	E022	1
chr18	8477044	8477104	E125	1
chr18	8477303	8477353	E082	1
chr18	8477386	8477440	E081	1
chr18	8477442	8477492	E007	1
chr18	8477945	8478009	E124	1
chr18	8478399	8478574	E021,E032,E050,E086,E093	5
chr18	8478576	8479263	E003,E004,E005,E006,E007,E008,E017,E021,E022,E028,E029,E032,E033,E034,E046,E050,E051,E055,E056,E057,E059,E080,E081,E083,E085,E086,E088,E089,E090,E091,E092,E093,E094,E097,E098,E109,E114,E116,E117,E118,E119,E120,E121,E122,E123,E124,E125,E126,E127,E128	50
chr18	8479343	8479431	E017,E086	2
chr18	8479977	8480114	E081,E086,E090,E100	4
chr18	8480185	8480236	E086	1
chr18	8480248	8480317	E032,E082	2
chr18	8480377	8480928	E003,E004,E005,E006,E007,E008,E017,E021,E022,E028,E050,E051,E055,E056,E057,E059,E080,E081,E082,E083,E084,E085,E086,E088,E089,E090,E091,E092,E093,E094,E097,E098,E100,E114,E117,E118,E119,E120,E121,E122,E123,E125,E126,E127,E128	45
chr18	8481078	8481128	E083	1
chr18	8481290	8481340	E022	1
chr18	8481470	8481520	E022	1
chr18	8482011	8482065	E033	1
chr18	8483030	8483070	E086	1
chr18	8484485	8484582	E056	1
chr18	8484759	8484809	E050	1
chr18	8485070	8485110	E086	1
chr18	8485177	8485235	E021	1
chr18	8485495	8485550	E033	1
chr18	8485689	8485729	E034	1
chr18	8485856	8485912	E091	1
chr18	8486213	8486296	E005	1
chr18	8486328	8486378	E022	1
chr18	8488560	8488640	E021	1
chr18	8490483	8490537	E022	1
chr18	8491290	8491340	E055	1
chr18	8491597	8491690	E007	1
chr18	8492393	8492477	E059	1
chr18	8492557	8492651	E059	1
chr18	8493184	8493224	E086	1
chr18	8493273	8493327	E127	1
chr18	8493469	8493519	E007	1
chr18	8493599	8493649	E007	1
chr18	8493694	8493744	E051	1
chr18	8494515	8494569	E127	1
chr18	8494823	8495227	E081,E082,E088,E097	4
chr18	8495282	8495332	E022	1
chr18	8495531	8495581	E090	1
chr18	8496198	8496582	E004,E017,E021,E022,E081,E082,E086,E088,E090,E091,E097,E120,E121,E125,E128	15
chr18	8496594	8496644	E021	1
chr18	8496894	8496938	E097	1
chr18	8496981	8497101	E082,E088	2
chr18	8499267	8499317	E022	1
chr18	8499503	8499611	E021,E028	2
chr18	8499776	8499952	E057	1
chr18	8500127	8501574	E005,E006,E007,E080,E081,E082,E083,E086,E088,E089,E090,E091,E092,E093,E097,E100,E117,E120,E121,E124,E125,E126,E127	23
chr18	8503278	8503653	E057,E059,E081,E082,E088,E089,E090,E120,E121,E126	10
chr18	8504122	8504176	E127	1
chr18	8504411	8504555	E004,E021	2
chr18	8504887	8505273	E080,E081,E082,E089,E093	5
chr18	8505296	8505346	E022	1
chr18	8505551	8505631	E109	1
chr18	8506077	8506152	E022	1
chr18	8506277	8506331	E100	1
chr18	8506358	8506418	E006	1
chr18	8506434	8506484	E017	1
chr18	8506614	8506717	E051,E119	2
chr18	8506808	8506862	E098	1
chr18	8506942	8506982	E086	1
chr18	8507007	8507057	E082	1
chr18	8507086	8507184	E082,E086,E114	3
chr18	8507369	8507419	E121	1
chr18	8507428	8507780	E003,E004,E005,E008,E021,E022,E056,E059,E080,E082,E086,E089,E091,E114,E121,E122,E123,E125,E126,E128	20
chr18	8507831	8508657	E017,E055,E056,E057,E081,E082,E086,E089,E090,E126,E127,E128	12
chr18	8509327	8509381	E098	1
chr18	8509995	8510045	E091	1
chr18	8510149	8510189	E086	1
chr18	8510695	8510745	E093	1
chr18	8510844	8510908	E093	1
chr18	8511064	8511137	E093	1
chr18	8511954	8512008	E127	1
chr18	8512253	8512307	E100	1
chr18	8512651	8512701	E051	1
chr18	8513005	8513078	E097,E122	2
chr18	8513088	8513138	E082	1
chr18	8513249	8513425	E017,E057,E114	3
chr18	8513803	8513952	E021,E034,E093	3
chr18	8514612	8514725	E022,E032	2
chr18	8515575	8515757	E059,E082	2
chr18	8515801	8515905	E119	1
chr18	8516362	8517549	E028,E033,E056,E057,E081,E082,E086,E119,E127	9
chr18	8517622	8517662	E086	1
chr18	8518739	8518793	E081	1
chr18	8518843	8519536	E021,E033,E081,E082,E089,E090,E093	7
chr18	8519931	8520002	E082,E086	2
chr18	8520265	8520326	E127	1
chr18	8520392	8520521	E021,E082,E091,E114,E119	5
chr18	8522056	8522161	E007,E022	2
chr18	8522429	8522591	E055,E057,E097	3
chr18	8522872	8522967	E098	1
chr18	8523228	8523372	E088,E100,E124	3
chr18	8523938	8524008	E082,E126	2
chr18	8524096	8524160	E022	1
chr18	8524444	8524501	E086	1
chr18	8524660	8524852	E021,E127	2
chr18	8524993	8525043	E051	1
chr18	8525111	8525574	E032,E081,E082	3
chr18	8525638	8526078	E003,E004,E007,E008,E021,E022,E029,E046,E050,E051,E057,E081,E082,E083,E086,E091,E093,E116,E121,E124	20
chr18	8526388	8526709	E022,E029,E046,E050,E051,E090,E100,E123,E124	9
chr18	8527807	8527857	E032	1
chr18	8528228	8528282	E098	1
chr18	8528293	8528370	E100	1
chr18	8528838	8528888	E021	1
chr18	8528927	8528977	E093	1
chr18	8528991	8529045	E127	1
chr18	8529644	8529974	E029,E046,E116,E121,E124	5
chr18	8530102	8530208	E127	1
chr18	8531234	8531317	E081,E082	2
chr18	8535145	8535385	E004,E005,E091	3
chr18	8535694	8535744	E021	1
chr18	8536060	8536130	E097	1
chr18	8536271	8536538	E003,E021,E022,E080,E083,E114,E117	7
chr18	8536898	8537277	E003,E080,E081,E082,E086,E089,E090	7
chr18	8537458	8537650	E022,E081,E082	3
chr18	8537768	8537867	E081	1
chr18	8538211	8538350	E114,E123,E127	3
chr18	8538744	8538798	E098	1
chr18	8539069	8539265	E022,E032,E033,E050,E051,E123	6
chr18	8539593	8539643	E082	1
chr18	8540339	8540393	E081	1
chr18	8540611	8540824	E081,E082	2
chr18	8540831	8540894	E098	1
chr18	8541384	8541747	E081,E082	2
chr18	8541954	8542108	E081,E082	2
chr18	8542161	8542737	E021,E022,E081,E082	4
chr18	8543930	8543980	E051	1
chr18	8544035	8544085	E022	1
chr18	8544496	8544604	E034,E082	2
chr18	8544785	8544839	E098	1
chr18	8544841	8544945	E022	1
chr18	8544984	8545034	E021	1
chr18	8546649	8546775	E008,E021	2
chr18	8546827	8546944	E003,E021,E022,E086,E125	5
chr18	8547009	8547117	E004	1
chr18	8547305	8547385	E123	1
chr18	8548134	8548723	E005,E017,E021,E028,E051,E056,E057,E081,E082,E086,E090,E091,E097,E119,E120,E121,E125,E126,E127,E128	20
chr18	8548962	8549040	E046	1
chr18	8549078	8549165	E127	1
chr18	8549363	8549413	E021	1
chr18	8549466	8549684	E008,E022,E081,E082	4
chr18	8550286	8550484	E116	1
chr18	8550802	8550852	E017	1
chr18	8550898	8550978	E119	1
chr18	8551773	8551823	E082	1
chr18	8552251	8552455	E004,E119,E125,E128	4
chr18	8552516	8552684	E007,E100	2
chr18	8552967	8553928	E005,E021,E028,E050,E057,E059,E081,E082,E083,E086,E088,E091,E092,E119,E127	15
chr18	8553965	8554136	E057	1
chr18	8554248	8554349	E028,E057	2
chr18	8554689	8554785	E021,E022	2
chr18	8555234	8555314	E119	1
chr18	8555413	8555499	E091	1
chr18	8555733	8555806	E032,E091	2
chr18	8555837	8555887	E091	1
chr18	8555927	8555987	E003	1
chr18	8556146	8556186	E086	1
chr18	8556209	8556320	E017,E051,E098	3
chr18	8556413	8556481	E091	1
chr18	8556509	8556559	E089	1
chr18	8556570	8556797	E055,E081,E082,E083,E090,E120,E121	7
chr18	8556825	8556924	E033,E050,E083	3
chr18	8556966	8557184	E081,E082	2
chr18	8557317	8557371	E127	1
chr18	8557427	8557507	E119	1
chr18	8557927	8558022	E057	1
chr18	8558107	8558180	E032,E082	2
chr18	8558417	8558495	E126	1
chr18	8558500	8558582	E082,E088	2
chr18	8558838	8559146	E081,E082,E119	3
chr18	8559665	8560252	E006,E008,E017,E021,E028,E057,E083,E114,E119,E121,E123,E125,E126,E127,E128	15
chr18	8560393	8560485	E032	1
chr18	8561187	8561237	E083	1
chr18	8561380	8562090	E007,E081,E082,E083,E089,E090,E091,E093,E121	9
chr18	8562141	8562327	E081,E082,E083	3
chr18	8562356	8562503	E083,E100	2
chr18	8562862	8563422	E021,E022,E051,E056,E080,E081,E082,E083,E089,E123,E124	11
chr18	8563477	8563549	E022	1
chr18	8563823	8563897	E083	1
chr18	8564858	8564908	E021	1
chr18	8565055	8565156	E021,E083,E091	3
chr18	8565292	8565342	E082	1
chr18	8565397	8565461	E124	1
chr18	8566687	8566791	E059	1
chr18	8571247	8571319	E021	1
chr18	8571400	8571685	E003,E008,E021,E022,E126	5
chr18	8573048	8573098	E091	1
chr18	8579606	8579666	E125	1
chr18	8582129	8582179	E091	1
chr18	8583584	8583634	E050	1
chr18	8583675	8583748	E124	1
chr18	8583757	8583814	E100	1
chr18	8583959	8584009	E091	1
chr18	8584324	8584642	E008,E021,E022,E093,E109,E114	6
chr18	8584699	8584749	E022	1
chr18	8584785	8585092	E003,E008,E021,E022,E081,E083	6
chr18	8585101	8585181	E123,E127	2
chr18	8586169	8586250	E007,E021	2
chr18	8586320	8586370	E091	1
chr18	8586390	8586456	E007	1
chr18	8586592	8586833	E116	1
chr18	8587386	8587478	E006	1
chr18	8589242	8589297	E022	1
chr18	8589856	8589906	E051	1
chr18	8591419	8591473	E033	1
chr18	8592027	8592111	E021	1
chr18	8593198	8593248	E022	1
chr18	8593768	8593885	E022,E081	2
chr18	8594055	8594134	E021	1
chr18	8595466	8595668	E003,E022,E123	3
chr18	8597657	8597737	E091	1
chr18	8598100	8598211	E116,E118	2
chr18	8599338	8599432	E116	1
chr18	8599587	8599868	E116,E123	2
chr18	8600027	8600195	E034,E116	2
chr18	8600234	8600567	E116	1
chr18	8600912	8601010	E021,E032,E086	3
chr18	8601134	8602360	E021,E022,E029,E032,E033,E034,E046,E050,E051,E057,E059,E086,E089,E090,E091,E093,E100,E114,E116,E123,E124,E125	22
chr18	8602533	8602811	E022,E032,E034,E116	4
chr18	8602848	8603001	E022,E116	2
chr18	8603067	8603234	E097,E116	2
chr18	8603437	8603517	E116	1
chr18	8603596	8604619	E007,E022,E029,E032,E033,E034,E046,E050,E055,E056,E083,E088,E089,E090,E091,E092,E093,E097,E100,E109,E116,E123,E124,E126	24
chr18	8604947	8605007	E097	1
chr18	8605279	8605357	E097	1
chr18	8605687	8606376	E005,E007,E032,E080,E083,E097,E116,E123	8
chr18	8606544	8606649	E116	1
chr18	8607002	8607186	E116	1
chr18	8607286	8607462	E032,E097	2
chr18	8607606	8611276	E003,E004,E005,E006,E007,E008,E017,E021,E022,E028,E029,E032,E033,E034,E046,E050,E051,E055,E056,E057,E059,E080,E081,E082,E083,E084,E085,E086,E088,E089,E090,E091,E092,E093,E094,E097,E098,E100,E109,E114,E116,E117,E118,E119,E120,E121,E122,E123,E124,E125,E126,E127,E128	53
chr18	8611353	8612650	E004,E005,E007,E008,E022,E028,E046,E050,E051,E056,E057,E059,E080,E083,E088,E090,E091,E092,E093,E094,E097,E100,E109,E116,E119,E123,E126,E127	28
chr18	8612897	8612937	E034	1
chr18	8612983	8613037	E127	1
chr18	8613107	8613219	E127	1
chr18	8613256	8614050	E004,E050,E055,E056,E091,E093,E097,E100,E116,E117,E123	11
chr18	8614077	8614359	E123,E127	2
chr18	8614378	8614585	E055,E056,E127	3
chr18	8614843	8616708	E003,E004,E006,E008,E017,E021,E022,E028,E029,E032,E033,E034,E046,E050,E051,E055,E056,E057,E059,E080,E081,E082,E083,E084,E085,E086,E088,E089,E090,E091,E092,E093,E094,E097,E098,E100,E114,E116,E117,E118,E119,E120,E121,E122,E123,E124,E125,E126,E127,E128	50
chr18	8617007	8617099	E116	1
chr18	8617476	8617546	E051,E091,E127	3
chr18	8617589	8617639	E050	1
chr18	8617709	8617759	E090	1
chr18	8617968	8618048	E119	1
chr18	8618126	8618187	E097,E100	2
chr18	8619062	8619344	E059,E090,E098	3
chr18	8619370	8619926	E021,E022,E032,E033,E059,E081,E097,E123,E126,E127	10
chr18	8620026	8620108	E022,E050	2
chr18	8620205	8620362	E004,E059,E083	3
chr18	8620481	8620531	E021	1
chr18	8620624	8620764	E008,E125	2
chr18	8620807	8621179	E004,E008,E021,E022,E046,E056,E083,E097,E100,E116,E123	11
chr18	8621491	8621615	E004,E021,E116	3
chr18	8621627	8621743	E008,E032	2
chr18	8621946	8622330	E003,E004,E008,E022,E097	5
chr18	8622395	8623132	E003,E004,E008,E021,E022	5
chr18	8623352	8624266	E003,E004,E006,E008,E021,E022,E029,E032,E033,E034,E046,E050,E051,E055,E056,E059,E080,E083,E084,E085,E086,E088,E089,E090,E091,E092,E097,E098,E100,E109,E116,E117,E120,E121,E122,E124,E126,E127	38
chr18	8625009	8625131	E083	1
chr18	8625201	8625376	E083	1
chr18	8625420	8626251	E005,E033,E080,E083,E086,E088,E097,E098,E100	9
chr18	8626301	8627004	E004,E017,E080,E083,E089,E091,E100,E118,E122,E128	10
chr18	8627037	8627367	E003,E004,E021,E082,E083,E088,E092,E093,E100	9
chr18	8627412	8627852	E003,E005,E021,E022,E059,E083,E086,E088,E092,E118,E123	11
chr18	8628194	8628254	E125	1
chr18	8628260	8628315	E121	1
chr18	8628365	8628421	E121	1
chr18	8628427	8628800	E003,E004,E005,E008,E017,E021,E022,E091,E120,E121,E123	11
chr18	8629342	8629422	E123	1
chr18	8629531	8629863	E003,E008,E021,E022	4
chr18	8630116	8630236	E123	1
chr18	8630462	8630583	E003,E004	2
chr18	8630651	8630824	E118	1
chr18	8631355	8631536	E100	1
chr18	8632214	8632264	E121	1
chr18	8632341	8632763	E034,E120,E121	3
chr18	8632869	8632913	E097	1
chr18	8633067	8633141	E127	1
chr18	8633836	8633886	E093	1
chr18	8634071	8634156	E017,E086	2
chr18	8634372	8634450	E046	1
chr18	8634531	8634791	E046,E119	2
chr18	8635077	8635448	E017,E056,E059,E120,E122,E125,E126,E128	8
chr18	8636168	8636218	E021,E093	2
chr18	8636647	8636879	E003,E008,E021,E125	4
chr18	8637154	8637204	E022	1
chr18	8638166	8638279	E081,E082	2
chr18	8638492	8638546	E127	1
chr18	8638852	8639009	E123	1
chr18	8639298	8639378	E123	1
chr18	8639454	8639574	E118	1
chr18	8639640	8639814	E021,E059,E127	3
chr18	8639886	8640025	E059,E123	2
chr18	8640099	8640222	E091,E123	2
chr18	8641899	8641960	E021	1
chr18	8642212	8642577	E055,E059,E092	3
chr18	8642615	8642676	E021	1
chr18	8642718	8642978	E029,E056,E082,E086,E123	5
chr18	8643371	8643964	E006,E017,E021,E029,E046,E055,E056,E081,E082,E088,E097,E118,E123	13
chr18	8643970	8644077	E080	1
chr18	8644461	8644511	E021	1
chr18	8644752	8644845	E022	1
chr18	8645031	8645081	E022	1
chr18	8645841	8646058	E021,E081,E082	3
chr18	8646275	8646325	E082	1
chr18	8646578	8646628	E021	1
chr18	8646994	8647173	E003,E004,E021,E022,E086,E123	6
chr18	8647471	8647586	E021,E050,E055,E086,E091,E123,E125	7
chr18	8651829	8651937	E021,E022	2
chr18	8652776	8652838	E050	1
chr18	8653351	8653515	E022,E086	2
chr18	8653677	8653781	E123	1
chr18	8653867	8655470	E003,E004,E006,E007,E008,E017,E021,E022,E028,E029,E032,E033,E034,E046,E050,E051,E055,E056,E059,E080,E081,E082,E083,E085,E086,E088,E089,E090,E091,E092,E093,E097,E098,E109,E114,E117,E119,E120,E121,E122,E123,E124,E126,E127,E128	45
chr18	8655716	8655919	E008,E123	2
chr18	8656185	8656560	E004,E081,E082,E086,E089,E090,E091,E097,E100,E121,E122,E123,E126,E128	14
chr18	8657035	8657687	E022,E080,E081,E082,E083,E086,E088,E091,E097,E119,E120,E121,E123,E128	14
chr18	8657852	8658486	E003,E004,E006,E007,E008,E017,E021,E022,E029,E050,E051,E055,E056,E059,E080,E081,E082,E083,E086,E088,E090,E091,E092,E097,E100,E114,E117,E119,E120,E121,E123,E125,E126,E127,E128	35
chr18	8658832	8659007	E021,E050,E081,E082,E086	5
chr18	8659189	8659239	E022	1
chr18	8659312	8659402	E008,E021	2
chr18	8659515	8659739	E003,E021,E093	3
chr18	8659798	8660177	E007,E008,E021,E022,E032,E093,E097,E118	8
chr18	8660220	8660270	E007,E097	2
chr18	8660466	8660583	E017,E055,E056,E088,E097	5
chr18	8660852	8660896	E097	1
chr18	8661130	8661353	E003,E004,E021,E081	4
chr18	8661462	8663266	E003,E004,E005,E006,E007,E008,E017,E021,E022,E028,E032,E046,E050,E051,E055,E056,E057,E080,E081,E082,E083,E084,E085,E086,E088,E089,E090,E092,E093,E094,E098,E109,E114,E116,E117,E118,E119,E121,E122,E123,E124,E125,E126,E128	44
chr18	8663292	8663418	E021,E091,E118	3
chr18	8663445	8663524	E100	1
chr18	8663616	8663692	E004,E007	2
chr18	8663836	8663896	E004	1
chr18	8664008	8664070	E004	1
chr18	8664310	8664360	E082	1
chr18	8664810	8664992	E006	1
chr18	8665233	8665994	E006,E017,E022,E028,E029,E050,E051,E055,E056,E057,E059,E081,E082,E086,E092,E114,E117,E119,E120,E121,E122,E123,E124,E125,E126,E127,E128	27
chr18	8666264	8666470	E006,E123	2
chr18	8666600	8666686	E007,E021	2
chr18	8666855	8666965	E006	1
chr18	8667209	8667330	E080,E093,E097,E124	4
chr18	8667509	8667660	E021,E081,E083,E123	4
chr18	8667773	8668127	E006,E017,E021,E055,E056,E082,E119,E120,E121,E122,E123,E125,E128	13
chr18	8668151	8668201	E017	1
chr18	8668414	8668864	E007,E017,E021,E028,E046,E055,E056,E057,E089,E119,E122,E123,E127,E128	14
chr18	8668986	8669315	E088,E119	2
chr18	8669591	8669907	E122,E123	2
chr18	8670675	8670725	E022	1
chr18	8671630	8671741	E127	1
chr18	8671897	8671978	E116,E119	2
chr18	8672151	8672225	E022	1
chr18	8672548	8672670	E123	1
chr18	8672723	8672821	E120	1
chr18	8673065	8673135	E088	1
chr18	8673327	8674225	E006,E008,E017,E021,E022,E028,E033,E056,E094,E114,E116,E119,E120,E121,E123	15
chr18	8674392	8674452	E006	1
chr18	8674607	8674687	E123	1
chr18	8675563	8675852	E021,E088	2
chr18	8676293	8676343	E022	1
chr18	8676490	8676585	E021,E022	2
chr18	8676833	8676883	E046	1
chr18	8677955	8678054	E021	1
chr18	8679811	8679872	E003,E007	2
chr18	8679964	8680028	E017	1
chr18	8681370	8681609	E084,E116	2
chr18	8683349	8683563	E022,E059	2
chr18	8684372	8684483	E021	1
chr18	8684499	8684585	E021,E086	2
chr18	8684885	8686116	E004,E007,E008,E017,E021,E022,E028,E055,E056,E057,E059,E081,E082,E086,E088,E089,E090,E091,E093,E097,E100,E114,E119,E120,E121,E123,E125,E126,E127,E128	30
chr18	8686419	8686469	E082	1
chr18	8686532	8686964	E003,E004,E006,E007,E008,E021,E022,E081,E082,E083,E094	11
chr18	8687022	8687072	E022	1
chr18	8687092	8687204	E086,E097	2
chr18	8687246	8687523	E033,E082	2
chr18	8687555	8687611	E017	1
chr18	8688079	8688164	E006,E022	2
chr18	8688198	8688729	E081,E082,E086,E088,E097	5
chr18	8688855	8689038	E051,E082,E086,E088	4
chr18	8689113	8689163	E088	1
chr18	8689556	8689835	E017,E080,E081,E082,E083,E120,E126	7
chr18	8690182	8690447	E008,E021,E022,E082,E093	5
chr18	8691204	8691306	E007,E089	2
chr18	8691833	8691912	E003,E022	2
chr18	8692134	8692214	E119	1
chr18	8692896	8693012	E057	1
chr18	8693679	8693769	E034	1
chr18	8693829	8694039	E021,E055,E056,E126	4
chr18	8694424	8694504	E123	1
chr18	8694555	8694639	E032	1
chr18	8694803	8694862	E034	1
chr18	8694866	8694946	E123	1
chr18	8694998	8695101	E021,E022	2
chr18	8695812	8697203	E003,E004,E006,E007,E008,E017,E021,E022,E028,E029,E032,E033,E034,E046,E050,E051,E055,E056,E057,E059,E080,E081,E082,E083,E084,E085,E086,E088,E089,E090,E091,E092,E093,E094,E097,E098,E100,E109,E114,E116,E117,E118,E119,E120,E121,E122,E123,E124,E125,E126,E127,E128	52
chr18	8698214	8698254	E034	1
chr18	8698874	8699070	E119,E120,E121,E126	4
chr18	8699251	8699438	E022,E055,E126	3
chr18	8699602	8700354	E017,E032,E055,E056,E083,E089,E090,E091,E093,E114,E120,E121,E123,E126,E128	15
chr18	8700749	8700803	E033	1
chr18	8700807	8700883	E082,E089,E114	3
chr18	8700935	8700989	E098	1
chr18	8701042	8701181	E017,E055,E056,E126	4
chr18	8701235	8701285	E017	1
chr18	8701389	8701440	E055	1
chr18	8701463	8702183	E006,E017,E022,E028,E032,E034,E055,E056,E057,E080,E082,E083,E084,E085,E086,E088,E089,E090,E091,E092,E093,E100,E109,E114,E117,E118,E120,E121,E122,E125,E126,E127,E128	33
chr18	8702720	8702774	E098	1
chr18	8702840	8702890	E090	1
chr18	8702970	8703066	E086,E090	2
chr18	8703095	8703750	E003,E004,E007,E008,E017,E021,E022,E032,E034,E080,E082,E083,E086,E089,E090,E092,E093,E097,E100,E123,E124	21
chr18	8703786	8703930	E022,E032,E091,E093,E100,E124	6
chr18	8703968	8708323	E003,E004,E005,E006,E007,E008,E017,E021,E022,E028,E029,E032,E033,E034,E046,E050,E051,E055,E056,E057,E059,E080,E081,E082,E083,E084,E085,E086,E088,E089,E090,E091,E092,E093,E094,E097,E098,E100,E109,E114,E116,E117,E118,E119,E120,E121,E122,E123,E124,E125,E126,E127,E128	53
chr18	8708333	8708556	E032,E033,E034,E046,E055,E122	6
chr18	8708571	8708686	E004,E086,E097	3
chr18	8708738	8709033	E004,E007,E021,E022,E082,E089,E092,E097,E098,E100,E114,E126	12
chr18	8709053	8709133	E051,E123	2
chr18	8709257	8709824	E006,E017,E034,E055,E086,E093,E123,E125,E126,E127,E128	11
chr18	8709867	8709912	E086	1
chr18	8710111	8710356	E021,E092,E118,E119	4
chr18	8710715	8710804	E055,E097,E126	3
chr18	8711853	8712014	E080,E081,E082,E097,E126	5
chr18	8712048	8712146	E126	1
chr18	8712233	8712599	E003,E004,E007,E021,E022,E082,E097,E126	8
chr18	8712681	8712731	E021	1
chr18	8712802	8712856	E126	1
chr18	8713478	8713554	E127	1
chr18	8713588	8713628	E034	1
chr18	8713872	8714066	E003,E007,E021,E080,E082,E083	6
chr18	8714071	8714276	E005,E092	2
chr18	8714562	8714763	E080,E123,E126	3
chr18	8715384	8715442	E127	1
chr18	8715712	8715776	E005,E022	2
chr18	8715802	8715852	E022	1
chr18	8715858	8716051	E021,E082,E114,E126	4
chr18	8716308	8716362	E098	1
chr18	8716903	8716958	E021	1
chr18	8717055	8717826	E003,E004,E007,E008,E021,E022,E080,E085	8
chr18	8717888	8717972	E008,E109	2
chr18	8718161	8718245	E127	1
chr18	8718361	8718459	E085	1
chr18	8718538	8718795	E022,E084,E085,E109	4
chr18	8719012	8719553	E033,E050,E084,E085,E098,E109,E119,E123,E125,E127,E128	11
chr18	8719590	8719682	E022,E124,E125,E128	4
chr18	8719803	8719879	E098	1
chr18	8720213	8720457	E091,E093	2
chr18	8720926	8721062	E081,E082	2
chr18	8721094	8721390	E021,E022,E081,E082,E093,E109	6
chr18	8721489	8721674	E004,E021,E022,E109	4
chr18	8721703	8722222	E003,E004,E006,E007,E008,E017,E021,E022,E028,E055,E056,E057,E082,E083,E084,E091,E093,E094,E098,E109,E114,E117,E119,E125,E126,E127,E128	27
chr18	8722647	8722800	E109,E127	2
chr18	8722961	8723808	E007,E021,E022,E084,E085,E109,E114,E118,E124,E125	10
chr18	8724068	8724118	E022	1
chr18	8724405	8724901	E003,E008,E021,E022,E028,E057,E091,E119,E123,E127	10
chr18	8725176	8725342	E003,E021,E119,E123	4
chr18	8725582	8725626	E097	1
chr18	8726308	8726677	E006,E033,E050,E051,E081,E091	6
chr18	8726870	8726967	E097	1
chr18	8727197	8727265	E032	1
chr18	8727411	8727520	E006,E125,E128	3
chr18	8727532	8727892	E006,E086,E119,E122	4
chr18	8727949	8728049	E122	1
chr18	8728227	8728298	E006,E122	2
chr18	8728363	8728403	E034	1
chr18	8729201	8729292	E022	1
chr18	8729467	8729648	E022,E114,E121	3
chr18	8729796	8731000	E005,E006,E017,E046,E050,E051,E080,E081,E082,E083,E084,E085,E086,E088,E089,E090,E091,E092,E093,E094,E097,E098,E100,E109,E114,E117,E118,E120,E121,E122,E123,E125,E128	33
chr18	8731879	8731929	E022	1
chr18	8732432	8733231	E003,E004,E017,E021,E022,E084,E085,E092,E094,E098,E109,E114,E117,E118,E123,E124	16
chr18	8733471	8733521	E022	1
chr18	8734006	8734124	E008,E021,E032,E114	4
chr18	8734266	8735001	E005,E046,E057,E083,E092,E114,E127	7
chr18	8735125	8735175	E022	1
chr18	8735193	8735888	E003,E004,E007,E008,E021,E022,E083,E086,E088,E118,E122,E128	12
chr18	8736229	8736269	E086	1
chr18	8736988	8737038	E114	1
chr18	8737252	8737302	E022	1
chr18	8737541	8737581	E034	1
chr18	8738299	8738382	E017,E032	2
chr18	8739080	8739168	E021	1
chr18	8740017	8740143	E005,E021,E022	3
chr18	8740901	8740951	E032	1
chr18	8741155	8741996	E007,E017,E021,E033,E080,E081,E082,E088,E092,E098,E122,E125,E126,E128	14
chr18	8742431	8743413	E003,E032,E033,E034,E046,E050,E055,E056,E057,E084,E085,E092,E093,E109,E120,E122,E127	17
chr18	8743885	8743979	E093	1
chr18	8743995	8744045	E046	1
chr18	8744100	8745100	E017,E021,E022,E033,E034,E046,E055,E082,E088,E089,E092,E093,E098,E100,E109,E120,E121,E123,E125,E126,E128	21
chr18	8745218	8746504	E006,E007,E017,E022,E032,E033,E034,E046,E055,E056,E081,E086,E088,E091,E092,E093,E123,E124,E125,E126,E127,E128	22
chr18	8746615	8746655	E034	1
chr18	8747003	8747098	E022	1
chr18	8747169	8747223	E091	1
chr18	8747265	8748100	E004,E005,E006,E017,E032,E055,E056,E057,E080,E083,E086,E091,E092,E093,E094,E100,E114,E118,E120,E121,E122,E125,E126,E128	24
chr18	8748615	8748675	E006	1
chr18	8748814	8748912	E046	1
chr18	8749100	8749160	E086,E089	2
chr18	8749587	8749676	E093	1
chr18	8749737	8749797	E003	1
chr18	8750299	8751729	E005,E006,E007,E017,E029,E055,E056,E057,E059,E080,E081,E084,E085,E088,E089,E090,E091,E092,E093,E097,E098,E100,E114,E118,E120,E121,E122,E123,E125,E126,E127,E128	32
chr18	8751749	8752031	E006,E007,E017,E055,E081,E082,E083,E088,E091,E092,E093,E097,E118,E124,E125,E126,E128	17
chr18	8752082	8752150	E006,E017	2
chr18	8752202	8752252	E093	1
chr18	8752365	8752620	E006,E017,E055,E056,E059,E081,E082,E088,E090,E092,E093,E094,E097,E120,E121,E122,E125,E126,E128	19
chr18	8752747	8752797	E093	1
chr18	8753298	8753338	E086	1
chr18	8753359	8753545	E121,E126	2
chr18	8754109	8754159	E021	1
chr18	8754509	8754677	E123,E128	2
chr18	8754726	8754806	E051,E123	2
chr18	8754924	8754974	E093	1
chr18	8755049	8756307	E006,E017,E022,E028,E032,E033,E034,E046,E050,E051,E055,E056,E057,E059,E086,E088,E093,E098,E109,E116,E119,E120,E121,E124,E125,E126,E127,E128	28
chr18	8756659	8756849	E123,E125,E127,E128	4
chr18	8756910	8757031	E021,E057,E093	3
chr18	8757310	8757380	E086	1
chr18	8757406	8758148	E017,E028,E057,E084,E085,E093,E109,E119,E125,E127,E128	11
chr18	8758279	8758858	E005,E028,E057,E091,E119	5
chr18	8758908	8759421	E004,E022,E055,E057,E059,E084,E092,E093,E126	9
chr18	8759501	8759566	E092	1
chr18	8760107	8760290	E022,E032,E124,E125	4
chr18	8761202	8761277	E017,E092	2
chr18	8761440	8761519	E093	1
chr18	8762079	8762133	E127	1
chr18	8762652	8762857	E022,E100,E125	3
chr18	8763143	8763241	E007,E029,E089,E090,E097	5
chr18	8763270	8763322	E092	1
chr18	8763553	8763657	E021,E127	2
chr18	8763686	8763968	E006,E055,E056,E080,E086,E090,E123,E126,E127,E128	10
chr18	8764207	8764257	E092	1
chr18	8764924	8764974	E090	1
chr18	8765099	8765178	E022,E091	2
chr18	8765183	8765241	E092	1
chr18	8765278	8765350	E083	1
chr18	8765468	8765610	E008,E080,E124	3
chr18	8765622	8767714	E003,E004,E005,E006,E007,E017,E021,E022,E032,E055,E056,E059,E080,E081,E082,E083,E084,E086,E088,E089,E090,E091,E092,E093,E097,E100,E120,E121,E123,E125,E126,E128	32
chr18	8769482	8769545	E093	1
chr18	8769592	8770205	E082,E086,E089,E090	4
chr18	8770272	8770351	E089,E090	2
chr18	8770424	8770511	E090	1
chr18	8770536	8770621	E021,E128	2
chr18	8770828	8770943	E055,E126,E127	3
chr18	8771429	8771479	E021	1
chr18	8771603	8771756	E123,E126	2
chr18	8771793	8772456	E006,E007,E017,E021,E022,E050,E056,E080,E081,E082,E083,E084,E085,E086,E089,E090,E092,E093,E098,E100,E120,E121,E123,E125,E126,E127,E128	27
chr18	8772521	8772577	E021	1
chr18	8772760	8772814	E033	1
chr18	8773171	8773295	E022,E093,E097	3
chr18	8773855	8774420	E004,E005,E006,E007,E017,E055,E056,E059,E082,E085,E086,E088,E092,E098,E121,E123,E125,E126,E128	19
chr18	8774527	8774609	E007	1
chr18	8774660	8775309	E003,E004,E005,E006,E007,E017,E021,E022,E080,E086,E091,E092,E121,E123,E128	15
chr18	8775592	8775818	E093,E128	2
chr18	8775962	8776012	E083	1
chr18	8776076	8776136	E003	1
chr18	8776147	8776272	E021,E080,E089,E093	4
chr18	8776350	8776705	E006,E017,E080,E082,E083,E088,E089,E090,E123,E126,E128	11
chr18	8776849	8776903	E086	1
chr18	8777173	8777223	E017	1
chr18	8777342	8777660	E122	1
chr18	8777667	8778789	E004,E005,E006,E007,E017,E021,E022,E028,E057,E080,E081,E088,E091,E097,E119,E122,E123,E127	18
chr18	8778800	8779094	E003,E004,E005,E007,E089,E091,E097	7
chr18	8779266	8779582	E003,E080,E083,E088,E089,E091,E097,E125,E128	9
chr18	8780195	8780803	E005,E006,E007,E022,E059,E080,E086,E089,E091,E098,E120,E121,E122	13
chr18	8781052	8781163	E017,E055,E081	3
chr18	8781374	8781452	E007,E022	2
chr18	8781501	8781551	E022	1
chr18	8781750	8781996	E118	1
chr18	8782090	8782159	E082	1
chr18	8782163	8782235	E100	1
chr18	8782491	8782545	E127	1
chr18	8782569	8782670	E029	1
chr18	8782723	8782908	E017,E022,E093,E127	4
chr18	8782989	8783029	E034	1
chr18	8783224	8783656	E081,E082	2
chr18	8783805	8783855	E022	1
chr18	8783887	8783995	E021,E022,E118	3
chr18	8784227	8784339	E022	1
chr18	8784393	8784488	E127	1
chr18	8784663	8784757	E022	1
chr18	8785175	8785215	E034	1
chr18	8785306	8785385	E118	1
chr18	8785758	8785817	E032	1
chr18	8785941	8787565	E005,E007,E017,E021,E022,E028,E029,E032,E033,E046,E050,E051,E057,E059,E081,E082,E084,E085,E086,E088,E090,E091,E092,E093,E097,E098,E114,E119,E122,E123,E124,E126,E127	33
chr18	8787635	8787740	E122	1
chr18	8787848	8788125	E050,E081,E082,E088,E089	5
chr18	8788219	8788348	E021,E091	2
chr18	8788533	8788875	E004,E007,E017,E056,E081,E082,E088,E121,E125,E128	10
chr18	8788879	8788959	E123	1
chr18	8789096	8789461	E007,E017,E022,E032,E050,E055,E056,E082,E083,E084,E088,E091,E094,E100,E120,E121,E126,E127	18
chr18	8789548	8789606	E100	1
chr18	8790163	8790203	E034	1
chr18	8790351	8790444	E007,E017	2
chr18	8791018	8791788	E003,E004,E005,E006,E007,E008,E017,E021,E022,E028,E055,E056,E057,E059,E080,E091,E093,E117,E119,E122,E123,E126,E127	23
chr18	8792158	8792212	E127	1
chr18	8792694	8793015	E080,E118	2
chr18	8793057	8793107	E007	1
chr18	8793139	8795444	E003,E004,E005,E006,E007,E008,E017,E021,E022,E028,E033,E050,E055,E056,E057,E080,E082,E084,E085,E086,E092,E094,E098,E100,E109,E114,E117,E118,E119,E120,E122,E123,E125,E126,E127,E128	36
chr18	8795547	8796461	E003,E004,E007,E008,E017,E021,E022,E034,E050,E051,E055,E083,E086,E088,E093,E116,E117,E122,E123,E125,E126,E128	22
chr18	8796936	8796980	E097	1
chr18	8797011	8797833	E003,E006,E007,E017,E055,E056,E057,E059,E081,E082,E084,E089,E090,E092,E093,E094,E098,E109,E114,E117,E118,E119,E120,E121,E122,E125,E128	27
chr18	8798044	8798094	E021	1
chr18	8798374	8798468	E091,E121	2
chr18	8798786	8802009	E003,E004,E005,E006,E007,E008,E017,E021,E022,E028,E034,E055,E056,E057,E059,E080,E081,E082,E083,E084,E085,E086,E088,E089,E090,E091,E092,E093,E094,E097,E098,E100,E109,E114,E117,E118,E119,E120,E121,E122,E123,E125,E126,E127,E128	45
chr18	8802022	8803014	E003,E004,E005,E006,E007,E017,E021,E081,E082,E091,E093,E094,E098,E109,E117,E119,E125,E127,E128	19
chr18	8803019	8803143	E080,E128	2
chr18	8803176	8803323	E022,E090,E094,E109	4
chr18	8803472	8803653	E004,E021,E083,E090	4
chr18	8803654	8803788	E090	1
chr18	8803862	8803971	E081,E082	2
chr18	8804679	8804741	E109	1
chr18	8804922	8804975	E086	1
chr18	8805616	8805796	E083,E094,E123	3
chr18	8805873	8805923	E092	1
chr18	8806114	8806342	E094,E098,E109	3
chr18	8806480	8806520	E034	1
chr18	8806579	8806656	E098	1
chr18	8806835	8806915	E119	1
chr18	8807023	8807161	E083	1
chr18	8807240	8807926	E017,E083,E093	3
chr18	8808025	8808386	E006,E017,E028,E046,E055,E056,E080,E086,E093,E109,E121	11
chr18	8808589	8808659	E118	1
chr18	8808848	8808992	E006,E086,E091,E127,E128	5
chr18	8810166	8810290	E059,E082,E100	3
chr18	8810399	8810449	E114	1
chr18	8810452	8810676	E033,E086,E098,E123	4
chr18	8811116	8811456	E006,E057,E086,E091,E093,E119,E125,E127	8
chr18	8811677	8811727	E055	1
chr18	8812002	8812066	E055	1
chr18	8812572	8813219	E006,E017,E051,E055,E056,E057,E097,E120,E121,E125,E126,E128	12
chr18	8813291	8813384	E017,E121,E127	3
chr18	8813410	8814075	E006,E017,E055,E056,E086,E088,E089,E090,E093,E120,E121,E125,E126,E128	14
chr18	8814098	8814562	E006,E017,E032,E055,E056,E120,E121,E122,E125,E126,E128	11
chr18	8814713	8814795	E006,E100	2
chr18	8815814	8815995	E090,E120,E121,E126,E128	5
chr18	8816210	8816687	E004,E006,E017,E055,E056,E083,E084,E086,E089,E090,E091,E120,E121,E125,E126,E128	16
chr18	8816714	8816764	E055	1
chr18	8816786	8817553	E004,E005,E006,E007,E017,E055,E056,E059,E081,E082,E083,E089,E090,E100,E120,E121,E123,E125,E126,E128	20
chr18	8817676	8817833	E082,E083,E089,E120	4
chr18	8817951	8818021	E118	1
chr18	8818059	8818174	E086,E125	2
chr18	8818197	8818284	E125	1
chr18	8818419	8818469	E021	1
chr18	8819049	8819109	E121	1
chr18	8819126	8819180	E100	1
chr18	8819186	8819300	E120,E121	2
chr18	8819560	8819763	E123	1
chr18	8820483	8822251	E006,E017,E021,E022,E059,E086,E093,E121,E123,E126	10
chr18	8822729	8823021	E022,E086,E094,E124	4
chr18	8823365	8823434	E120,E121	2
chr18	8823461	8823781	E021,E083,E114,E120,E121	5
chr18	8823796	8823846	E022	1
chr18	8823921	8824109	E017,E082,E097	3
chr18	8824216	8824379	E022,E059,E123	3
chr18	8824578	8824638	E125	1
chr18	8824703	8824773	E022	1
chr18	8824842	8824903	E086	1
chr18	8825068	8825151	E119	1
chr18	8825171	8825241	E118	1
chr18	8825362	8825465	E089,E127	2
chr18	8825477	8825527	E022	1
chr18	8826154	8826403	E057,E123	2
chr18	8826546	8826836	E017,E021,E081,E082,E123	5
chr18	8826929	8827005	E017,E127	2
chr18	8827096	8827677	E007,E088,E089,E092,E094,E098,E109,E119	8
chr18	8827815	8827885	E082,E090	2
chr18	8827965	8828074	E081,E082	2
chr18	8828093	8828786	E008,E017,E021,E022,E081,E082,E083,E089,E090,E092,E094,E120,E121,E126	14
chr18	8828875	8829020	E083,E091,E092	3
chr18	8829141	8829191	E032	1
chr18	8829566	8829701	E017,E056,E127	3
chr18	8829728	8829788	E029,E121	2
chr18	8829807	8829937	E022,E123	2
chr18	8829944	8830011	E086,E100	2
chr18	8830031	8830170	E120	1
chr18	8830176	8830396	E004,E021,E022,E086,E114,E120,E121	7
chr18	8830412	8830598	E022,E118,E119	3
chr18	8830612	8831411	E004,E007,E008,E017,E021,E022,E028,E057,E080,E091,E093,E114,E119,E121,E123,E125,E126,E127,E128	19
chr18	8831545	8831606	E021	1
chr18	8831661	8831842	E021,E022,E086	3
chr18	8831858	8831902	E086	1
chr18	8832169	8832209	E086	1
chr18	8832465	8832505	E086	1
chr18	8832593	8833178	E005,E059,E086,E089,E090,E119,E120,E121	8
chr18	8833322	8833402	E119	1
chr18	8834401	8834451	E017	1
chr18	8834584	8834634	E017	1
chr18	8834691	8834771	E119	1
chr18	8834850	8836074	E017,E028,E032,E050,E051,E055,E056,E059,E081,E082,E088,E089,E090,E092,E093,E098,E100,E117,E119,E120,E121,E123,E125,E126,E127,E128	26
chr18	8836100	8836154	E127	1
chr18	8836363	8836506	E006,E056,E120	3
chr18	8836939	8837033	E007,E118	2
chr18	8837049	8837383	E004,E021,E022,E057,E123	5
chr18	8839006	8839061	E083	1
chr18	8839153	8839236	E100,E121	2
chr18	8839246	8839700	E017,E021,E050,E055,E056,E081,E082,E083,E086,E088,E089,E090,E092,E093,E094,E097,E100,E120,E121,E123,E125,E126,E128	23
chr18	8839850	8839930	E119	1
chr18	8840188	8840645	E003,E021,E117	3
chr18	8841106	8841348	E007,E050,E123,E127	4
chr18	8841437	8841497	E003	1
chr18	8841525	8841756	E057,E121,E123,E127	4
chr18	8841805	8842954	E005,E017,E028,E046,E057,E086,E088,E091,E114,E119,E120,E121,E125,E127,E128	15
chr18	8843033	8843097	E021,E082	2
chr18	8843115	8843283	E005,E091,E127	3
chr18	8843515	8843577	E007	1
chr18	8843686	8843740	E126	1
chr18	8843844	8843894	E017	1
chr18	8843921	8843979	E100	1
chr18	8844347	8845294	E017,E021,E022,E028,E055,E056,E057,E080,E081,E082,E086,E090,E091,E093,E119,E123,E125,E127,E128	19
chr18	8845330	8845384	E098	1
chr18	8845694	8845754	E125	1
chr18	8846242	8846296	E127	1
chr18	8846552	8846613	E082	1
chr18	8846941	8846995	E126	1
chr18	8847063	8848205	E005,E006,E017,E028,E034,E055,E056,E088,E089,E091,E098,E100,E120,E121,E123,E125,E126,E127,E128	19
chr18	8848225	8848932	E017,E022,E055,E056,E089,E121,E123,E125,E126,E128	10
chr18	8849038	8849169	E126	1
chr18	8849701	8850194	E006,E017,E055,E056,E057,E091,E120,E121,E123,E125,E126,E127,E128	13
chr18	8850220	8850270	E082	1
chr18	8850736	8850786	E007	1
chr18	8851301	8851381	E123	1
chr18	8851576	8851649	E082,E090	2
chr18	8851687	8851998	E017,E022,E086,E100,E121,E123,E125,E128	8
chr18	8852399	8852461	E021	1
chr18	8852551	8852605	E127	1
chr18	8853023	8853146	E123,E127	2
chr18	8853751	8853798	E080	1
chr18	8853929	8854043	E123	1
chr18	8854299	8854514	E006,E017,E055,E056,E059,E121,E126,E128	8
chr18	8854630	8855483	E006,E017,E021,E055,E056,E059,E082,E086,E088,E090,E119,E120,E121	13
chr18	8855883	8856603	E005,E006,E007,E022,E033,E046,E057,E093,E119,E120,E121,E123,E127,E128	14
chr18	8856686	8856766	E057	1
chr18	8856799	8857127	E003,E021,E022,E086	4
chr18	8857182	8857405	E003,E021,E022,E086	4
chr18	8857879	8858167	E021,E028,E055,E056,E057,E085,E120,E121,E126,E127,E128	11
chr18	8858976	8859782	E004,E005,E006,E017,E022,E028,E055,E056,E057,E059,E084,E085,E088,E089,E090,E091,E092,E094,E097,E098,E100,E109,E114,E117,E119,E120,E121,E123,E125,E126,E127,E128	32
chr18	8859970	8860020	E091	1
chr18	8860150	8860210	E006	1
chr18	8860319	8860407	E123	1
chr18	8860498	8860570	E091	1
chr18	8860641	8860691	E091	1
chr18	8860729	8861496	E005,E021,E028,E032,E033,E034,E055,E056,E057,E091,E119,E120,E123,E127	14
chr18	8861558	8861612	E033	1
chr18	8861933	8861983	E021	1
chr18	8862749	8862843	E021	1
chr18	8863455	8863505	E082	1
chr18	8863556	8863707	E081,E082,E121	3
chr18	8863885	8864096	E006,E028,E100	3
chr18	8864873	8864985	E123	1
chr18	8865123	8865330	E004,E007,E093,E123	4
chr18	8865332	8865401	E032,E098	2
chr18	8865646	8865732	E059	1
chr18	8865797	8865909	E004,E126	2
chr18	8865927	8866466	E004,E021,E091,E116,E123	5
chr18	8866475	8866651	E091,E098,E123	3
chr18	8866705	8866755	E007	1
chr18	8866895	8866935	E086	1
chr18	8867202	8867329	E123	1
chr18	8867393	8867447	E127	1
chr18	8867488	8867532	E097	1
chr18	8867783	8867863	E123	1
chr18	8867915	8868083	E004	1
chr18	8868205	8868767	E003,E004,E007,E017,E021,E022,E086,E093,E120,E121,E123	11
chr18	8868793	8868940	E021,E022,E082,E121,E123	5
chr18	8868948	8869100	E003,E004,E021,E120,E121	5
chr18	8869507	8869605	E007	1
chr18	8870044	8870094	E022	1
chr18	8870258	8870338	E057	1
chr18	8870392	8872092	E017,E028,E055,E056,E057,E059,E081,E082,E086,E090,E091,E098,E117,E119,E120,E121,E123,E125,E126,E127,E128	21
chr18	8872815	8872865	E082	1
chr18	8873414	8873783	E081,E082	2
chr18	8874170	8874433	E081,E082	2
chr18	8874438	8874505	E021	1
chr18	8874721	8875321	E022,E050,E085,E086,E116,E123	6
chr18	8875451	8875732	E021,E123	2
chr18	8876471	8876826	E081,E082	2
chr18	8877006	8877208	E028,E057,E092,E094,E109,E123,E127	7
chr18	8877711	8877791	E021,E123	2
chr18	8878110	8878216	E082,E121	2
chr18	8878258	8878318	E125	1
chr18	8878578	8878674	E127	1
chr18	8878931	8879023	E123	1
chr18	8880241	8880852	E004,E059,E123	3
chr18	8880890	8881086	E004,E123	2
chr18	8881258	8881338	E123	1
chr18	8881449	8881907	E004,E123	2
chr18	8882125	8882318	E123	1
chr18	8882541	8883699	E003,E004,E006,E008,E021,E022,E028,E032,E055,E057,E086,E094,E109,E114,E117,E118,E119,E121,E122,E123,E127	21
chr18	8883922	8884024	E123	1
chr18	8884708	8884788	E123	1
chr18	8888414	8888468	E128	1
chr18	8888816	8888866	E021	1
chr18	8889398	8889483	E121	1
chr18	8889506	8890128	E004,E005,E006,E017,E021,E022,E051,E055,E056,E059,E091,E120,E121,E123,E125,E126,E127,E128	18
chr18	8890264	8890396	E097,E123	2
chr18	8890461	8890600	E004,E121,E123	3
chr18	8890645	8891949	E003,E004,E005,E006,E007,E008,E017,E021,E022,E028,E055,E056,E057,E059,E080,E083,E084,E085,E086,E088,E089,E090,E091,E092,E094,E098,E100,E109,E114,E117,E118,E119,E120,E121,E122,E123,E125,E126,E127,E128	40
chr18	8892229	8892592	E017,E022,E055,E056,E123,E126	6
chr18	8892792	8894148	E003,E022,E083,E123,E124,E126	6
chr18	8894319	8894403	E123	1
chr18	8894483	8894663	E017,E055,E123	3
chr18	8894895	8895162	E017,E022,E121,E123	4
chr18	8895248	8895298	E085	1
chr18	8895326	8895406	E123	1
chr18	8895454	8895726	E055,E056,E123,E126	4
chr18	8895908	8896901	E006,E017,E028,E055,E056,E057,E059,E119,E120,E121,E123,E125,E126,E127,E128	15
chr18	8897095	8897181	E123	1
chr18	8897227	8897398	E093,E123	2
chr18	8897433	8897650	E022,E123	2
chr18	8897728	8897883	E003,E123	2
chr18	8897944	8897997	E109	1
chr18	8898353	8898433	E119	1
chr18	8898605	8898655	E083	1
chr18	8898892	8898942	E021	1
chr18	8898955	8899005	E022	1
chr18	8899036	8899563	E003,E004,E017,E021,E022,E055,E056,E082,E089,E090,E093,E098,E109,E120,E121,E123,E125,E126,E128	19
chr18	8899799	8899930	E123	1
chr18	8900074	8900361	E017,E022,E081,E082	4
chr18	8900370	8900887	E004,E007,E021,E059,E090,E123	6
chr18	8901098	8901379	E004,E022,E028,E123	4
chr18	8901397	8901482	E124	1
chr18	8901926	8901980	E127	1
chr18	8902417	8902583	E004	1
chr18	8902975	8903029	E127	1
chr18	8904915	8905040	E123	1
chr18	8906292	8906419	E123	1
chr18	8906690	8906740	E032	1
chr18	8906925	8907039	E123	1
chr18	8908528	8908595	E114,E126	2
chr18	8908694	8909627	E004,E005,E007,E057,E059,E091,E123	7
chr18	8909713	8910032	E123	1
chr18	8910278	8911283	E032,E034,E055,E056,E086,E089,E090,E091,E092,E098,E109,E123,E126	13
chr18	8911295	8911464	E033,E091,E123	3
chr18	8911507	8911587	E123	1
chr18	8911638	8914474	E003,E004,E005,E007,E021,E022,E032,E033,E050,E051,E055,E056,E057,E059,E081,E082,E084,E085,E086,E088,E089,E090,E091,E092,E093,E100,E109,E116,E117,E120,E121,E123,E126,E127	34
chr18	8914621	8915094	E004,E008,E032,E082,E123	5
chr18	8915181	8915275	E123	1
chr18	8915388	8915945	E090,E097,E123	3
chr18	8916734	8917030	E032,E123	2
chr18	8917678	8918194	E006,E123	2
chr18	8918237	8918426	E123	1
chr18	8918641	8919034	E022,E033,E093,E123	4
chr18	8919075	8919155	E123	1
chr18	8919322	8920053	E091,E123	2
chr18	8920150	8920695	E123	1
chr18	8920751	8920938	E123	1
chr18	8920988	8921087	E123	1
chr18	8921132	8923218	E003,E008,E021,E022,E032,E055,E056,E081,E088,E091,E118,E119,E123,E127	14
chr18	8924019	8924246	E123	1
chr18	8924382	8924540	E123	1
chr18	8924695	8924920	E123	1
chr18	8924976	8925133	E123	1
chr18	8925411	8925501	E123	1
chr18	8925914	8926753	E003,E032,E086,E123	4
chr18	8926868	8926918	E022	1
chr18	8927005	8927289	E017,E021,E055,E090,E123,E125,E126	7
chr18	8928007	8928504	E089,E090,E123	3
chr18	8928849	8929858	E004,E028,E055,E056,E057,E082,E091,E093,E120,E121,E123,E125,E126,E128	14
chr18	8930009	8930143	E021,E123	2
chr18	8930590	8930640	E093	1
chr18	8930750	8931528	E003,E008,E017,E021,E022,E032,E033,E055,E056,E081,E082,E086,E088,E089,E090,E120,E121,E125,E126,E128	20
chr18	8932762	8932870	E007,E123	2
chr18	8932908	8933313	E021,E051,E055,E056,E057,E082,E091,E119,E123,E127,E128	11
chr18	8933653	8934586	E017,E021,E055,E056,E059,E084,E086,E088,E089,E090,E109,E117,E119,E123,E125,E126,E127,E128	18
chr18	8934883	8934956	E086	1
chr18	8934967	8935053	E007,E033,E050	3
chr18	8935390	8935440	E022	1
chr18	8936309	8938269	E003,E004,E005,E007,E008,E017,E021,E022,E028,E033,E055,E056,E057,E059,E080,E082,E084,E085,E086,E088,E089,E090,E091,E092,E093,E094,E119,E120,E121,E123,E125,E126,E127,E128	34
chr18	8938575	8938655	E119	1
chr18	8938673	8939635	E004,E008,E017,E021,E022,E032,E033,E050,E051,E084,E086,E088,E089,E090,E092,E093,E120,E121,E123	19
chr18	8939940	8941446	E003,E004,E008,E021,E022,E084,E090,E091,E119,E123,E124	11
chr18	8941831	8942747	E003,E007,E008,E017,E021,E022,E055,E056,E081,E082,E086,E091,E121,E123,E125,E126,E128	17
chr18	8942859	8943412	E008,E017,E021,E022,E055,E056,E091,E120,E121,E123,E125,E126,E127,E128	14
chr18	8943711	8944456	E006,E017,E021,E028,E032,E050,E051,E055,E056,E059,E081,E083,E092,E094,E100,E120,E121,E123,E125,E126,E127,E128	22
chr18	8944463	8944513	E022	1
chr18	8944576	8946862	E006,E017,E021,E022,E028,E032,E033,E051,E055,E056,E057,E059,E081,E082,E088,E091,E093,E100,E114,E117,E119,E120,E121,E123,E125,E126,E127,E128	28
chr18	8947547	8949998	E003,E004,E005,E006,E007,E008,E017,E021,E022,E028,E032,E033,E055,E056,E057,E059,E080,E081,E082,E084,E086,E088,E089,E090,E091,E092,E093,E094,E100,E114,E117,E119,E120,E121,E123,E125,E126,E127,E128	39
chr18	8950084	8950165	E021,E093	2
chr18	8950235	8950291	E007	1
chr18	8950314	8950364	E090	1
chr18	8950603	8950704	E118	1
chr18	8950903	8950988	E022,E032	2
chr18	8951288	8951980	E017,E022,E032,E033,E051,E057,E082,E093,E109,E116,E117,E119,E120,E121,E123,E127	16
chr18	8952197	8952429	E007,E032,E033,E081,E086,E114	6
chr18	8952483	8952554	E082	1
chr18	8952625	8953612	E006,E017,E028,E032,E055,E056,E057,E081,E082,E086,E088,E090,E091,E092,E097,E098,E120,E121,E125,E126,E127,E128	22
chr18	8953782	8953836	E051	1
chr18	8954082	8954132	E032	1
chr18	8954306	8954601	E004,E022,E123	3
chr18	8954751	8954801	E046	1
chr18	8955077	8955117	E086	1
chr18	8955212	8955262	E022	1
chr18	8955784	8955864	E123	1
chr18	8955912	8956317	E004,E021,E032,E046,E123,E127	6
chr18	8956392	8956502	E123	1
chr18	8956550	8956610	E006,E017	2
chr18	8956638	8956860	E003,E006,E022,E118,E123	5
chr18	8956961	8957178	E123	1
chr18	8957592	8957642	E082	1
chr18	8957896	8958025	E081,E082,E121	3
chr18	8958860	8958920	E004	1
chr18	8959333	8959446	E021	1
chr18	8959468	8960189	E003,E004,E007,E008,E021,E022,E033,E055,E084,E086,E088,E092,E094,E098,E109,E118,E123,E124	18
chr18	8960619	8961490	E006,E017,E028,E055,E056,E057,E080,E084,E085,E086,E088,E092,E094,E098,E100,E109,E114,E118,E119,E120,E121,E123,E125,E126,E127,E128	26
chr18	8961513	8961652	E057,E127	2
chr18	8962258	8962372	E083,E091,E093,E118	4
chr18	8962461	8962643	E004,E005,E022,E083,E121	5
chr18	8962732	8963531	E004,E007,E008,E017,E021,E022,E055,E056,E057,E059,E080,E081,E082,E083,E088,E089,E092,E093,E114,E118,E121,E123,E124,E125,E126,E127,E128	27
chr18	8963605	8963699	E125	1
chr18	8963996	8964275	E055,E056,E120,E125,E126,E128	6
chr18	8965111	8965228	E046,E124	2
chr18	8965284	8965768	E003,E021,E022,E083,E123,E127	6
chr18	8965902	8966177	E081,E082,E097	3
chr18	8966215	8966325	E021,E082	2
chr18	8966438	8966627	E123	1
chr18	8966644	8966684	E086	1
chr18	8966827	8967354	E029,E032,E033,E046,E088,E092,E123,E124	8
chr18	8967689	8967820	E116,E123	2
chr18	8968320	8968411	E123	1
chr18	8969331	8969505	E089,E090,E091	3
chr18	8969519	8969656	E089,E090	2
chr18	8969894	8971389	E003,E005,E017,E021,E022,E028,E032,E055,E056,E057,E080,E086,E091,E098,E100,E119,E120,E121,E123,E125,E126,E127,E128	23
chr18	8971398	8971478	E022,E119	2
chr18	8971753	8972507	E021,E032,E033,E056,E082,E120,E121,E123	8
chr18	8974265	8974319	E127	1
chr18	8974539	8974625	E021,E123	2
chr18	8976215	8976278	E022	1
chr18	8976399	8976480	E017,E032	2
chr18	8976616	8976926	E017,E021,E055,E126,E127	5
chr18	8977010	8977115	E022,E123	2
chr18	8977235	8977579	E003,E008,E021,E022,E086,E123	6
chr18	8977642	8977692	E021	1
chr18	8977920	8978159	E003,E008,E032,E123	4
chr18	8978200	8978820	E021,E028,E032,E033,E050,E051,E086,E118,E122	9
chr18	8978892	8979589	E022,E032,E050,E093,E114,E123	6
chr18	8979655	8979843	E123	1
chr18	8980029	8980079	E091	1
chr18	8980087	8980141	E098	1
chr18	8980164	8980239	E094	1
chr18	8980338	8980388	E085	1
chr18	8980476	8981459	E004,E005,E006,E007,E008,E021,E022,E032,E059,E081,E082,E084,E091,E092,E119,E123	16
chr18	8981875	8981931	E091	1
chr18	8981972	8982187	E006,E021,E022,E032,E057,E090,E092,E093,E123,E126	10
chr18	8982341	8983642	E003,E004,E005,E006,E007,E008,E017,E021,E022,E028,E032,E033,E034,E046,E050,E051,E055,E056,E057,E059,E080,E081,E082,E083,E084,E085,E086,E088,E089,E090,E091,E092,E093,E094,E097,E098,E100,E109,E114,E116,E117,E118,E119,E120,E121,E122,E123,E124,E125,E126,E127,E128	52
chr18	8984029	8984750	E046,E055,E057,E086,E089,E109,E119,E123,E126,E127	10
chr18	8985393	8985452	E128	1
chr18	8985483	8985599	E033,E123	2
chr18	8985661	8985799	E017,E021,E055,E081,E088,E119,E125,E126	8
chr18	8986145	8986541	E003,E005,E123	3
chr18	8986574	8986634	E125	1
chr18	8986645	8986695	E121	1
chr18	8986728	8986824	E050,E082,E127	3
chr18	8986990	8988719	E003,E004,E005,E006,E007,E008,E017,E021,E022,E028,E029,E032,E033,E034,E046,E050,E051,E055,E056,E057,E059,E080,E081,E082,E083,E085,E086,E088,E089,E090,E091,E092,E093,E094,E097,E098,E100,E109,E114,E116,E117,E118,E119,E120,E121,E122,E123,E124,E125,E126,E127,E128	52
chr18	8988733	8989004	E008,E034,E051,E100,E123	5
chr18	8989072	8989122	E022	1
chr18	8989154	8989321	E007,E032,E123,E124	4
chr18	8989373	8989763	E007,E029,E093,E100,E121,E123,E124	7
chr18	8989795	8989845	E032	1
chr18	8989912	8992025	E004,E006,E017,E021,E022,E028,E032,E055,E056,E057,E081,E082,E086,E088,E089,E090,E091,E093,E094,E097,E098,E100,E118,E120,E121,E123,E125,E126,E127,E128	30
chr18	8992404	8992575	E081	1
chr18	8992788	8992828	E086	1
chr18	8993242	8993353	E123	1
chr18	8993393	8993473	E123	1
chr18	8993969	8995374	E005,E006,E017,E028,E029,E046,E055,E056,E057,E082,E084,E085,E091,E094,E098,E100,E109,E114,E116,E117,E119,E123,E125,E126,E127,E128	26
chr18	8995477	8995783	E017,E055,E056,E119,E123	5
chr18	8995927	8997417	E004,E006,E017,E022,E028,E029,E051,E055,E056,E057,E059,E084,E088,E098,E100,E114,E120,E121,E122,E123,E124,E125,E126,E127,E128	25
chr18	8997561	8997955	E003,E004,E008,E021,E022,E098,E123	7
chr18	8998228	8999641	E003,E004,E006,E007,E017,E022,E055,E056,E057,E086,E088,E094,E098,E100,E114,E117,E119,E120,E121,E123,E125,E126,E128	23
chr18	8999954	9000222	E003,E022,E082,E086,E088,E089,E090,E123	8
chr18	9000313	9001588	E006,E017,E022,E051,E055,E056,E083,E086,E088,E089,E090,E091,E092,E097,E098,E100,E119,E123,E125,E126,E128	21
chr18	9001681	9002031	E091,E123	2
chr18	9002181	9003017	E123,E124	2
chr18	9003090	9003421	E123	1
chr18	9003554	9003744	E082,E123	2
chr18	9003919	9004355	E123	1
chr18	9004583	9005181	E123	1
chr18	9005255	9005349	E123	1
chr18	9005444	9006107	E006,E017,E055,E093,E100,E114,E119,E120,E121,E122,E123,E125,E126,E128	14
chr18	9006609	9006752	E022,E123	2
chr18	9007268	9007356	E116	1
chr18	9008126	9010756	E005,E022,E033,E050,E051,E080,E084,E088,E092,E094,E100,E122,E123	13
chr18	9010916	9011090	E123	1
chr18	9011162	9011317	E123	1
chr18	9011505	9011878	E022,E123	2
chr18	9011950	9012000	E050	1
chr18	9012298	9013102	E021,E022,E086,E114,E123,E126,E127	7
chr18	9013265	9013615	E123	1
chr18	9013685	9013765	E123	1
chr18	9013875	9014699	E021,E083,E090,E092,E117,E123	6
chr18	9014780	9015209	E123	1
chr18	9015628	9018953	E003,E004,E005,E006,E007,E008,E017,E021,E022,E028,E029,E032,E033,E034,E046,E050,E051,E055,E056,E057,E059,E080,E081,E082,E083,E084,E085,E086,E088,E089,E090,E091,E092,E093,E094,E097,E098,E100,E109,E114,E116,E117,E118,E119,E120,E121,E122,E123,E124,E125,E126,E127,E128	53
chr18	9019650	9019785	E123,E127	2
chr18	9020264	9020783	E028,E057,E100,E116,E119,E127	6
chr18	9022301	9023270	E003,E008,E021,E022,E055,E056,E086,E088,E090,E091,E093,E097,E098,E100,E119,E122,E123,E125,E126,E127,E128	21
chr18	9023616	9023739	E123	1
chr18	9024406	9024733	E123	1
chr18	9025084	9025972	E006,E017,E021,E022,E028,E055,E056,E057,E059,E081,E082,E084,E100,E114,E117,E118,E120,E121,E123,E125,E126,E127,E128	23
chr18	9026029	9026457	E017,E033,E055,E056,E121,E126	6
chr18	9026466	9026632	E123,E126	2
chr18	9026784	9026947	E123	1
chr18	9026953	9027017	E121	1
chr18	9027454	9027513	E021,E022	2
chr18	9027518	9027682	E123,E127	2
chr18	9027996	9028190	E123	1
chr18	9028204	9028254	E022	1
chr18	9028430	9028641	E086,E123	2
chr18	9029091	9029585	E028,E055,E056,E057,E059,E119,E120,E121,E123,E125,E126,E128	12
chr18	9029947	9029997	E022	1
chr18	9031269	9031387	E021,E123,E126	3
chr18	9031472	9031685	E021,E100,E123,E125	4
chr18	9031722	9031860	E123	1
chr18	9032055	9032219	E022,E123	2
chr18	9032483	9033088	E123,E126	2
chr18	9033252	9033313	E086,E091	2
chr18	9033632	9033788	E017,E055,E056,E121,E127	5
chr18	9033825	9033931	E117	1
chr18	9037010	9037072	E091	1
chr18	9037346	9037396	E051	1
chr18	9037418	9037458	E086	1
chr18	9037961	9038041	E123	1
chr18	9038104	9038881	E004,E005,E006,E008,E017,E021,E028,E055,E056,E057,E086,E088,E091,E093,E114,E117,E119,E121,E122,E123,E125,E126,E127,E128	24
chr18	9038884	9038934	E021	1
chr18	9039152	9039470	E081,E082,E126	3
chr18	9039557	9039647	E123	1
chr18	9039648	9039773	E092,E118	2
chr18	9039827	9039911	E022,E081,E082	3
chr18	9040003	9040113	E021,E123	2
chr18	9042004	9042054	E091	1
chr18	9042109	9042159	E083	1
chr18	9042569	9042671	E005,E050	2
chr18	9042774	9042904	E051,E123	2
chr18	9043286	9043336	E022	1
chr18	9044356	9044520	E059	1
chr18	9045834	9045888	E081	1
chr18	9046639	9046711	E046	1
chr18	9046716	9046770	E033	1
chr18	9047278	9047338	E122	1
chr18	9047665	9047745	E091	1
chr18	9047777	9047955	E007,E022,E059,E082,E091,E125,E126	7
chr18	9048040	9048222	E055,E056,E100,E121,E123,E126,E127	7
chr18	9048383	9048448	E100	1
chr18	9048528	9048608	E057	1
chr18	9048694	9048772	E007,E097,E127	3
chr18	9048783	9049902	E005,E017,E028,E029,E050,E055,E056,E057,E059,E100,E109,E116,E117,E119,E120,E121,E123,E124,E125,E126,E127,E128	22
chr18	9050561	9050704	E123,E126	2
chr18	9050732	9050839	E021,E126	2
chr18	9051328	9051380	E051	1
chr18	9051454	9051534	E123	1
chr18	9052246	9052296	E082	1
chr18	9052728	9052778	E022	1
chr18	9053021	9053171	E123	1
chr18	9053235	9053315	E123	1
chr18	9054120	9054250	E116	1
chr18	9054458	9054840	E017,E081,E082,E119,E123,E126,E127	7
chr18	9055015	9056104	E006,E017,E021,E028,E029,E032,E034,E050,E051,E055,E056,E057,E059,E080,E081,E082,E084,E088,E089,E090,E091,E092,E093,E094,E097,E098,E100,E109,E114,E116,E117,E119,E120,E121,E122,E123,E124,E125,E126,E127,E128	41
chr18	9056228	9056391	E100,E119,E122,E123	4
chr18	9056474	9056653	E123,E124	2
chr18	9056726	9056888	E032,E097	2
chr18	9056916	9057079	E123	1
chr18	9057410	9057460	E046	1
chr18	9057750	9057916	E007,E029,E059,E091,E119,E123,E124	7
chr18	9057972	9058071	E022,E091,E123	3
chr18	9058136	9058936	E007,E017,E059,E081,E082,E084,E086,E088,E089,E090,E091,E097,E120,E121,E123,E125,E126,E128	18
chr18	9059086	9059136	E082	1
chr18	9059339	9059409	E118	1
chr18	9060739	9060789	E021	1
chr18	9061328	9061840	E005,E021,E032,E055,E056,E091,E116,E117,E119,E123	10
chr18	9062005	9062688	E029,E032,E033,E046,E085,E090,E091,E116,E123,E124	10
chr18	9062702	9062982	E022,E032,E100,E116,E123	5
chr18	9063067	9063187	E032	1
chr18	9063473	9063739	E032,E050,E123	3
chr18	9063782	9063900	E032,E124	2
chr18	9063939	9064157	E004	1
chr18	9064375	9064415	E034	1
chr18	9064623	9064689	E005	1
chr18	9065378	9065851	E021,E091,E100,E123	4
chr18	9065880	9066332	E007,E032,E033,E086,E092,E116,E120,E121,E123	9
chr18	9066402	9067372	E028,E029,E032,E033,E046,E086,E091,E093,E100,E116,E118,E123,E124	13
chr18	9067881	9068208	E084,E091,E094,E098,E123,E127,E128	7
chr18	9068381	9068813	E005,E028,E029,E057,E084,E085,E094,E109,E116,E119,E123,E127	12
chr18	9068827	9068907	E116	1
chr18	9069270	9069320	E032	1
chr18	9069350	9069440	E022,E093,E100	3
chr18	9069511	9070342	E006,E007,E017,E021,E029,E032,E033,E046,E050,E051,E059,E083,E084,E086,E088,E089,E090,E093,E100,E116,E118,E120,E121,E123,E124,E127	26
chr18	9070406	9070482	E006	1
chr18	9070557	9070971	E007,E021,E029,E032,E033,E093,E116	7
chr18	9071946	9072000	E126	1
chr18	9072270	9072350	E123	1
chr18	9072809	9072859	E091	1
chr18	9073328	9073462	E034,E086,E097,E118,E123	5
chr18	9073502	9074191	E003,E004,E005,E006,E007,E008,E017,E021,E022,E028,E029,E032,E033,E034,E046,E050,E051,E055,E056,E057,E059,E080,E081,E082,E083,E084,E085,E086,E088,E089,E090,E091,E092,E093,E094,E097,E098,E100,E109,E114,E116,E117,E118,E119,E120,E121,E122,E123,E124,E125,E126,E127,E128	53
chr18	9074493	9074781	E032,E034,E123	3
chr18	9074919	9075069	E123,E127	2
chr18	9075131	9075181	E046	1
chr18	9075351	9075405	E033	1
chr18	9075476	9075683	E003,E032,E117	3
chr18	9075809	9075894	E021,E029	2
chr18	9076096	9076146	E032	1
chr18	9076236	9076276	E034	1
chr18	9076832	9076883	E046	1
chr18	9076905	9077010	E006,E021	2
chr18	9077079	9077373	E022,E034,E050,E051,E083	5
chr18	9077391	9077495	E003,E033	2
chr18	9077668	9077748	E123	1
chr18	9077899	9078123	E021,E046,E120,E121,E123	5
chr18	9078434	9078617	E091	1
chr18	9078645	9078699	E127	1
chr18	9078757	9078839	E034,E127	2
chr18	9079042	9079130	E056	1
chr18	9079593	9080532	E006,E028,E029,E051,E055,E059,E082,E085,E086,E088,E089,E090,E091,E092,E098,E100,E118,E123,E124,E127	20
chr18	9080977	9081160	E017,E029,E088,E089,E090,E091,E100,E124	8
chr18	9081561	9081849	E050,E059,E123	3
chr18	9082051	9082212	E029,E050,E123,E124	4
chr18	9082250	9082321	E034	1
chr18	9082600	9083498	E007,E017,E021,E029,E032,E033,E034,E046,E050,E051,E059,E081,E082,E083,E086,E088,E089,E090,E091,E093,E097,E100,E109,E116,E118,E119,E123,E124	28
chr18	9083570	9084246	E029,E032,E033,E034,E046,E050,E051,E086,E090,E091,E093,E109,E123,E124	14
chr18	9084294	9084334	E034	1
chr18	9084562	9084614	E034	1
chr18	9084773	9084827	E021,E022	2
chr18	9085654	9085734	E116	1
chr18	9085814	9085856	E034	1
chr18	9085987	9086056	E050	1
chr18	9088080	9088223	E006,E017,E034	3
chr18	9088308	9088358	E121	1
chr18	9088501	9088541	E034	1
chr18	9088585	9088639	E033	1
chr18	9088857	9088904	E034	1
chr18	9089130	9089184	E127	1
chr18	9089415	9089531	E034,E124	2
chr18	9089768	9089909	E006,E086,E088	3
chr18	9090165	9090335	E116,E123	2
chr18	9090434	9090474	E034	1
chr18	9090532	9090653	E006,E088	2
chr18	9090672	9090749	E034	1
chr18	9090797	9091649	E007,E017,E029,E033,E034,E046,E050,E055,E056,E083,E091,E093,E100,E116,E118,E123,E124	17
chr18	9091922	9092352	E029,E034,E093,E124	4
chr18	9092464	9093099	E006,E017,E028,E055,E056,E057,E059,E080,E083,E085,E086,E090,E093,E100,E114,E117,E118,E120,E121,E122,E123,E124	22
chr18	9094013	9094053	E034	1
chr18	9094166	9094312	E006,E114,E123	3
chr18	9094319	9096156	E004,E005,E006,E017,E021,E022,E029,E032,E033,E034,E046,E050,E051,E055,E056,E059,E080,E083,E084,E085,E086,E088,E091,E092,E093,E094,E098,E100,E109,E114,E116,E117,E118,E120,E121,E122,E123,E124,E125,E126,E128	41
chr18	9096194	9096256	E033	1
chr18	9096737	9097117	E006,E008,E021,E022,E051,E057,E091,E119,E123,E127	10
chr18	9097192	9097865	E003,E008,E021,E022,E028,E057,E119,E123,E127	9
chr18	9097928	9097980	E017	1
chr18	9098292	9098332	E086	1
chr18	9098500	9098550	E082	1
chr18	9098668	9098753	E123	1
chr18	9098757	9098860	E003,E109	2
chr18	9099146	9099196	E021	1
chr18	9099268	9099318	E091	1
chr18	9099515	9099643	E021,E034,E123	3
chr18	9099828	9100104	E005,E032,E051,E081,E082,E084,E091,E123,E125,E127,E128	11
chr18	9100327	9100848	E046,E057,E082,E091,E097,E098,E118,E119,E123	9
chr18	9100868	9101220	E021,E032,E033,E034,E055,E082,E090,E091,E123	9
chr18	9101470	9106554	E003,E004,E005,E006,E007,E008,E017,E021,E022,E028,E029,E032,E033,E034,E046,E050,E051,E055,E056,E057,E059,E080,E081,E082,E083,E084,E085,E086,E088,E089,E090,E091,E092,E093,E094,E097,E098,E100,E109,E114,E116,E117,E118,E119,E120,E121,E122,E123,E124,E125,E126,E127,E128	53
chr18	9106644	9107607	E003,E004,E007,E008,E022,E029,E033,E034,E046,E050,E051,E083,E084,E085,E086,E093,E097,E098,E100,E109,E116,E119,E122,E123,E124,E127	26
chr18	9107608	9107733	E006,E034,E116	3
chr18	9107808	9108082	E033,E116,E123,E127	4
chr18	9108291	9108637	E021,E034,E055,E123,E127	5
chr18	9108664	9108734	E118	1
chr18	9108924	9109355	E006,E007,E008,E021,E022,E033,E034,E046,E050,E051,E082,E083,E093,E100,E116,E123,E127	17
chr18	9109381	9109492	E007,E083,E086	3
chr18	9109565	9110249	E004,E006,E008,E017,E021,E022,E029,E034,E050,E055,E056,E080,E083,E089,E090,E091,E097,E098,E118,E120,E121,E122,E123,E124,E125,E126,E127,E128	28
chr18	9110536	9110591	E083,E127	2
chr18	9110598	9110648	E082	1
chr18	9110755	9110942	E109,E116	2
chr18	9110957	9111013	E032,E034	2
chr18	9111660	9111763	E083,E116,E119	3
chr18	9111810	9111853	E086	1
chr18	9112352	9112402	E055	1
chr18	9112629	9112705	E086	1
chr18	9112809	9114233	E004,E005,E021,E032,E033,E034,E046,E055,E080,E081,E082,E083,E089,E090,E097,E100,E109,E116,E118,E120,E123,E124,E127,E128	24
chr18	9114241	9114418	E032,E034,E098,E123	4
chr18	9114489	9115194	E032,E033,E034,E046,E055,E056,E083,E116,E118,E121,E123,E127	12
chr18	9115367	9115485	E050,E055,E056	3
chr18	9115494	9115631	E034,E100,E123	3
chr18	9115854	9119372	E006,E017,E021,E028,E029,E032,E033,E034,E046,E050,E051,E055,E056,E057,E059,E080,E082,E083,E085,E086,E088,E089,E090,E091,E092,E093,E094,E097,E098,E100,E109,E114,E116,E117,E118,E119,E120,E121,E122,E123,E124,E125,E126,E127,E128	45
chr18	9119526	9119820	E021,E032,E034,E059,E093,E121	6
chr18	9119890	9119930	E034	1
chr18	9120259	9120299	E034	1
chr18	9120357	9120657	E032,E033,E034,E119	4
chr18	9120783	9121247	E022,E032,E033,E034,E046,E050,E051,E085,E086,E093,E097,E109,E116,E127	14
chr18	9121440	9121573	E034,E082,E127	3
chr18	9121663	9121717	E120	1
chr18	9121856	9121941	E083	1
chr18	9122241	9122325	E033,E034,E051	3
chr18	9122364	9122473	E046,E123	2
chr18	9122561	9122681	E034,E092,E123	3
chr18	9123041	9123153	E055,E126	2
chr18	9123477	9123674	E034,E056,E086,E121,E127,E128	6
chr18	9123690	9123781	E021	1
chr18	9123960	9124103	E121,E123,E127	3
chr18	9124121	9124209	E017	1
chr18	9124336	9124389	E007	1
chr18	9124962	9125016	E128	1
chr18	9125074	9125158	E127	1
chr18	9125773	9126292	E083,E091,E121,E123,E127	5
chr18	9126359	9126674	E017,E083,E090,E093,E100,E120,E121	7
chr18	9126764	9126815	E083	1
chr18	9126854	9126922	E083,E097	2
chr18	9127182	9127238	E083	1
chr18	9127320	9127441	E059,E083	2
chr18	9127680	9127720	E034	1
chr18	9127736	9127815	E083,E100	2
chr18	9127935	9128045	E083	1
chr18	9128118	9128367	E034,E091,E100,E123,E127	5
chr18	9128441	9128521	E123	1
chr18	9128757	9128807	E091	1
chr18	9128880	9128960	E123	1
chr18	9129233	9129312	E100	1
chr18	9129358	9129412	E100	1
chr18	9129660	9129796	E034,E090,E100	3
chr18	9129974	9130031	E034	1
chr18	9130117	9130157	E086	1
chr18	9130445	9130668	E093,E121,E123,E127	4
chr18	9130736	9130832	E100,E121	2
chr18	9130856	9131451	E006,E017,E034,E056,E057,E080,E094,E098,E100,E109,E118,E119,E120,E121,E123,E125,E126,E127,E128	19
chr18	9131492	9131586	E123	1
chr18	9131738	9131778	E086	1
chr18	9131844	9132058	E034,E091,E123	3
chr18	9132300	9132407	E127	1
chr18	9132528	9132582	E100	1
chr18	9132788	9132858	E100	1
chr18	9132943	9133641	E005,E008,E021,E029,E033,E034,E046,E081,E084,E086,E091,E092,E097,E116,E118,E123,E127	17
chr18	9133743	9134088	E032,E034,E090,E093,E123	5
chr18	9134311	9134745	E006,E017,E021,E032,E033,E034,E088,E123	8
chr18	9134785	9134964	E021,E034,E090,E100,E123	5
chr18	9135007	9135067	E034	1
chr18	9135071	9135452	E006,E007,E021,E022,E032,E046,E055,E080,E081,E082,E086,E088,E100,E123	14
chr18	9135458	9140383	E003,E004,E005,E006,E007,E008,E017,E021,E022,E028,E029,E032,E033,E034,E046,E050,E051,E055,E056,E057,E059,E080,E081,E082,E083,E084,E085,E086,E088,E089,E090,E091,E092,E093,E094,E097,E098,E100,E109,E114,E116,E117,E118,E119,E120,E121,E122,E123,E124,E125,E126,E127,E128	53
chr18	9140391	9140714	E032,E034,E116,E123,E124	5
chr18	9140931	9141006	E032	1
chr18	9141073	9141644	E032,E033,E034,E088,E090,E098,E116,E120,E121,E123,E127	11
chr18	9141674	9141714	E034	1
chr18	9141820	9142659	E022,E032,E034,E046,E055,E056,E090,E093,E097,E116,E119,E121,E122,E123,E126	15
chr18	9143065	9143558	E116,E122,E123,E124	4
chr18	9143694	9144190	E004,E006,E021,E029,E032,E033,E034,E046,E050,E051,E080,E090,E093,E094,E097,E100,E109,E116,E118,E119,E122,E123,E124,E127,E128	25
chr18	9144433	9144644	E032,E033,E034,E081,E116,E123	6
chr18	9144659	9144750	E034,E122	2
chr18	9145147	9145710	E029,E034,E057,E082,E083,E098,E119,E123,E126,E127	10
chr18	9145854	9146107	E003,E032,E123,E127	4
chr18	9146187	9146415	E021,E022,E051,E083,E116,E120,E123	7
chr18	9146562	9147237	E032,E034,E084,E123	4
chr18	9147447	9148451	E003,E004,E005,E006,E007,E008,E017,E021,E022,E028,E029,E032,E033,E034,E046,E050,E051,E055,E056,E057,E059,E080,E081,E082,E083,E084,E085,E086,E088,E089,E090,E091,E092,E093,E094,E097,E098,E100,E109,E114,E116,E117,E118,E119,E120,E121,E122,E123,E124,E125,E126,E127,E128	53
chr18	9148607	9149150	E006,E017,E022,E032,E034,E046,E050,E080,E093,E097,E116,E123,E127	13
chr18	9149548	9149606	E034	1
chr18	9149666	9149719	E097	1
chr18	9149856	9149974	E017,E022,E090	3
chr18	9150019	9150082	E022,E100	2
chr18	9150115	9150550	E021,E029,E032,E033,E034,E050,E051,E093,E116,E123,E124	11
chr18	9150586	9150636	E109	1
chr18	9151345	9151385	E034	1
chr18	9151443	9151497	E127	1
chr18	9151550	9151773	E116,E123,E124	3
chr18	9151811	9151985	E123	1
chr18	9152024	9152494	E005,E034,E083,E086,E088,E089,E090,E092,E094,E097,E109,E116,E118,E121,E123,E128	16
chr18	9152536	9152800	E032,E123	2
chr18	9153143	9153285	E122,E123	2
chr18	9153325	9153637	E034,E050,E094,E098,E122,E123,E128	7
chr18	9153802	9153959	E123,E127	2
chr18	9154287	9154351	E124	1
chr18	9154424	9154513	E124	1
chr18	9154580	9154789	E121,E123	2
chr18	9155313	9155435	E033,E123	2
chr18	9155849	9155953	E055	1
chr18	9156592	9156642	E032	1
chr18	9156715	9157143	E029,E100,E123	3
chr18	9157446	9157499	E046	1
chr18	9157713	9158133	E033,E034,E123	3
chr18	9158191	9158243	E034	1
chr18	9158407	9158718	E123,E127	2
chr18	9158742	9158795	E051	1
chr18	9158970	9159205	E050,E051,E116,E123	4
chr18	9160150	9160400	E046	1
chr18	9160426	9160577	E034,E083,E088	3
chr18	9160582	9160689	E083,E123	2
chr18	9160799	9160857	E088	1
chr18	9161050	9161104	E100	1
chr18	9161961	9162074	E116	1
chr18	9162823	9162873	E022	1
chr18	9163226	9163276	E046	1
chr18	9164123	9164186	E032	1
chr18	9165358	9165462	E034,E093	2
chr18	9165478	9165528	E114	1
chr18	9167721	9167776	E033	1
chr18	9170506	9170584	E006	1
chr18	9172002	9172139	E022,E050,E116	3
chr18	9172290	9172801	E046,E116,E123	3
chr18	9173266	9173481	E003,E100,E116,E123	4
chr18	9173566	9173636	E051,E118	2
chr18	9173649	9175488	E003,E007,E022,E029,E032,E033,E034,E046,E050,E051,E059,E082,E083,E086,E091,E097,E100,E116,E120,E121,E123,E124,E127	23
chr18	9175563	9175646	E123	1
chr18	9176032	9176119	E003,E034	2
chr18	9176309	9176402	E017,E021	2
chr18	9176936	9177408	E034,E056,E059,E083,E088,E091,E092,E100,E117,E120,E127	11
chr18	9177474	9177962	E028,E029,E083,E100,E127	5
chr18	9178076	9178126	E032	1
chr18	9178203	9178292	E032	1
chr18	9178405	9178541	E034,E123	2
chr18	9178712	9178776	E055,E056	2
chr18	9179080	9179130	E032	1
chr18	9179351	9179422	E034,E080	2
chr18	9179700	9179750	E051	1
chr18	9179915	9180298	E034,E097,E123,E124	4
chr18	9180745	9181113	E017,E059,E091,E123	4
chr18	9181301	9181748	E032,E091,E098,E116,E123,E126,E127	7
chr18	9182016	9182192	E123	1
chr18	9182244	9182333	E123	1
chr18	9182444	9182494	E091	1
chr18	9182568	9182623	E051	1
chr18	9182756	9183290	E029,E033,E059,E091,E116,E123,E124	7
chr18	9183349	9183399	E032	1
chr18	9183957	9184007	E046	1
chr18	9184269	9184386	E100,E127	2
chr18	9184532	9184598	E034,E050	2
chr18	9184860	9185958	E006,E022,E029,E032,E033,E034,E046,E050,E051,E083,E088,E090,E091,E092,E116,E122,E123,E124,E126,E128	20
chr18	9186050	9186122	E032	1
chr18	9186182	9186246	E032	1
chr18	9186296	9186684	E032,E034,E090,E093,E116,E123	6
chr18	9186952	9187002	E022	1
chr18	9187345	9187409	E081,E082	2
chr18	9187644	9187703	E081	1
chr18	9187704	9187758	E033	1
chr18	9188032	9188967	E017,E032,E034,E046,E050,E051,E055,E084,E085,E088,E091,E098,E116,E121,E122,E123,E124	17
chr18	9188985	9190463	E006,E022,E032,E034,E046,E050,E088,E091,E109,E119,E122,E123	12
chr18	9190508	9190685	E123,E124	2
chr18	9190741	9190857	E123	1
chr18	9191102	9192541	E021,E028,E029,E034,E046,E050,E097,E120,E123	9
chr18	9192606	9192774	E123	1
chr18	9192909	9193132	E046,E119,E123	3
chr18	9193143	9193257	E022,E097,E127	3
chr18	9194838	9194878	E034	1
chr18	9195104	9195190	E021,E125	2
chr18	9196123	9196208	E032,E082	2
chr18	9196262	9196322	E006	1
chr18	9196568	9196670	E088,E127	2
chr18	9196756	9196875	E046,E082,E088,E127	4
chr18	9197470	9197572	E123	1
chr18	9198117	9198197	E123	1
chr18	9199206	9199306	E034	1
chr18	9199818	9199930	E086,E088,E109	3
chr18	9199945	9200020	E032	1
chr18	9200023	9200104	E021,E086	2
chr18	9200198	9200271	E086,E088,E089	3
chr18	9200326	9200407	E086	1
chr18	9200604	9200645	E086	1
chr18	9200671	9200758	E034,E080,E086	3
chr18	9200822	9200920	E080,E086	2
chr18	9201068	9201128	E003	1
chr18	9201287	9201350	E007	1
chr18	9201375	9201517	E003,E008	2
chr18	9202088	9202169	E086,E089	2
chr18	9202181	9202305	E046,E100,E120	3
chr18	9203271	9203321	E085	1
chr18	9203889	9204090	E123	1
chr18	9204107	9204158	E021	1
chr18	9204483	9204556	E032	1
chr18	9204650	9204717	E033,E050	2
chr18	9204719	9204945	E003,E008,E021,E022,E123,E124	6
chr18	9205092	9205172	E123	1
chr18	9205509	9205573	E006	1
chr18	9205782	9205889	E090	1
chr18	9205926	9206036	E046,E097	2
chr18	9206037	9206235	E088,E090,E123	3
chr18	9206283	9206333	E090	1
chr18	9206381	9206848	E032,E083,E086,E088,E089,E090,E092,E123,E126,E127	10
chr18	9206867	9207020	E097	1
chr18	9207336	9207431	E097	1
chr18	9207625	9207679	E109	1
chr18	9207728	9208236	E082,E086,E088,E090,E097,E100,E116,E123,E124	9
chr18	9208434	9208519	E097	1
chr18	9208577	9208812	E021,E034,E082,E085,E090,E114	6
chr18	9209092	9209146	E098	1
chr18	9209205	9209761	E006,E017,E029,E056,E088,E090,E097,E100,E120,E121,E123,E124,E126	13
chr18	9209889	9209929	E034	1
chr18	9209936	9210028	E123	1
chr18	9210029	9210109	E119	1
chr18	9210114	9210158	E097	1
chr18	9210188	9210410	E017,E123,E125,E128	4
chr18	9210666	9210706	E034	1
chr18	9211082	9211340	E034,E080,E097,E100,E116,E123,E124,E125,E128	9
chr18	9211433	9211498	E021,E051,E086	3
chr18	9211591	9211839	E034,E116,E127	3
chr18	9211987	9212087	E021,E033,E046	3
chr18	9212099	9212232	E006,E032,E034,E050,E088,E116,E123	7
chr18	9212240	9212324	E123	1
chr18	9212836	9212884	E034	1
chr18	9213401	9213463	E034	1
chr18	9213659	9213703	E097	1
chr18	9213971	9214025	E033	1
chr18	9214252	9214302	E032	1
chr18	9214347	9214397	E032	1
chr18	9214411	9214617	E006,E021,E033,E034,E083,E089,E123	7
chr18	9214749	9214799	E022	1
chr18	9214813	9214883	E118	1
chr18	9215204	9215935	E006,E007,E021,E034,E055,E056,E084,E091,E100,E118,E121,E123,E126	13
chr18	9216374	9216472	E100	1
chr18	9216941	9216990	E034	1
chr18	9217229	9217309	E123	1
chr18	9217688	9217784	E123	1
chr18	9217840	9218011	E022,E034,E080	3
chr18	9218024	9218395	E006,E017,E022,E059,E080,E088,E089,E090,E098,E120,E121,E126	12
chr18	9218883	9218945	E089,E093	2
chr18	9219682	9219777	E086,E123	2
chr18	9219823	9220013	E022,E034,E086,E123	4
chr18	9220338	9220388	E046	1
chr18	9220506	9220560	E046	1
chr18	9220567	9220639	E032,E090	2
chr18	9220707	9220772	E034	1
chr18	9221044	9221094	E032	1
chr18	9221171	9221531	E032,E034,E050,E088,E118	5
chr18	9222137	9222225	E083	1
chr18	9222244	9222327	E022,E123	2
chr18	9222405	9222445	E034	1
chr18	9223484	9223697	E050,E051	2
chr18	9223875	9223925	E007	1
chr18	9224250	9224300	E022	1
chr18	9224872	9224912	E034	1
chr18	9224972	9225012	E034	1
chr18	9225859	9225936	E032	1
chr18	9226526	9226586	E100	1
chr18	9226898	9226955	E100	1
chr18	9226964	9227046	E032	1
chr18	9227111	9227151	E034	1
chr18	9227826	9227866	E034	1
chr18	9227897	9228030	E032,E033,E088,E123	4
chr18	9228048	9228407	E059,E116,E123	3
chr18	9228436	9228486	E034	1
chr18	9228963	9229048	E123	1
chr18	9229456	9229516	E122	1
chr18	9230104	9230162	E126	1
chr18	9232166	9232220	E120	1
chr18	9232226	9232385	E050,E084	2
chr18	9233983	9234381	E003,E008,E021,E022,E033,E034	6
chr18	9234730	9234780	E021	1
chr18	9235234	9235303	E006,E050	2
chr18	9236488	9236569	E122	1
chr18	9237038	9237092	E033	1
chr18	9237237	9237347	E091	1
chr18	9237470	9237583	E046,E116,E123	3
chr18	9237769	9238405	E029,E034,E050,E089,E097,E123,E127	7
chr18	9238902	9238952	E082	1
chr18	9238998	9239084	E022	1
chr18	9239279	9239319	E034	1
chr18	9239826	9240002	E050,E081,E083,E120,E121,E123,E124,E125	8
chr18	9240101	9240248	E033,E123	2
chr18	9240286	9240872	E003,E029,E032,E033,E034,E046,E050,E083,E086,E109,E116,E123,E124	13
chr18	9241447	9241708	E008,E022,E034	3
chr18	9242293	9242452	E032,E088	2
chr18	9243025	9243111	E029,E124	2
chr18	9243134	9243461	E003,E008,E021,E022,E032,E033,E059,E090	8
chr18	9244097	9244143	E097	1
chr18	9244647	9244751	E109,E123	2
chr18	9245702	9246000	E034,E123	2
chr18	9246175	9246245	E034	1
chr18	9246883	9246933	E022	1
chr18	9247217	9247277	E122	1
chr18	9248201	9248251	E022	1
chr18	9248627	9249168	E033,E046,E081,E082,E088,E092	6
chr18	9249180	9249260	E119	1
chr18	9249391	9249548	E006,E017,E034,E050,E123	5
chr18	9249557	9249630	E006	1
chr18	9249876	9249988	E124	1
chr18	9250211	9250251	E086	1
chr18	9250298	9250358	E005	1
chr18	9250368	9250427	E017,E100	2
chr18	9250607	9250657	E082	1
chr18	9250823	9250873	E022	1
chr18	9251150	9251288	E022,E123	2
chr18	9252312	9252546	E021,E093,E123,E127	4
chr18	9252744	9252794	E021	1
chr18	9254915	9255092	E081,E097,E119	3
chr18	9255696	9255776	E123	1
chr18	9256443	9256528	E033,E100	2
chr18	9256714	9256835	E046,E123	2
chr18	9256886	9257032	E123	1
chr18	9257070	9257262	E046,E123	2
chr18	9257426	9257480	E127	1
chr18	9258111	9258309	E123,E127	2
chr18	9258310	9258437	E003,E123	2
chr18	9258497	9258551	E098	1
chr18	9258560	9258770	E080,E085,E116,E122,E123	5
chr18	9258812	9258912	E123	1
chr18	9259252	9259340	E123	1
chr18	9260036	9260080	E097	1
chr18	9260353	9260433	E123	1
chr18	9260498	9260717	E006,E017,E050,E082,E083,E092,E098,E100,E120,E121,E123	11
chr18	9260755	9261534	E003,E004,E008,E017,E021,E022,E033,E034,E082,E083,E084,E093,E097,E109,E116,E123	16
chr18	9261602	9261890	E004,E005,E008,E022,E034,E046,E116	7
chr18	9261967	9262042	E034	1
chr18	9262189	9262314	E034,E057,E119	3
chr18	9262361	9262441	E123	1
chr18	9262686	9262756	E091	1
chr18	9263150	9263340	E046,E057,E080	3
chr18	9263421	9263591	E005,E128	2
chr18	9263771	9263811	E034	1
chr18	9263917	9263967	E109	1
chr18	9264230	9264309	E022	1
chr18	9264437	9264489	E034	1
chr18	9264709	9264759	E089	1
chr18	9264796	9265254	E003,E004,E006,E008,E021,E022,E093,E118,E123	9
chr18	9270865	9270915	E050	1
chr18	9271021	9271081	E034	1
chr18	9271131	9271211	E119	1
chr18	9272125	9272191	E046	1
chr18	9272575	9272625	E046	1
chr18	9272701	9272741	E086	1
chr18	9272940	9273071	E017,E097	2
chr18	9273087	9273155	E082	1
chr18	9273264	9273399	E126	1
chr18	9273755	9273838	E006	1
chr18	9273900	9273962	E022,E034	2
chr18	9273989	9274132	E091,E093	2
chr18	9274185	9274225	E034	1
chr18	9274398	9274457	E091	1
chr18	9274587	9274627	E034	1
chr18	9275544	9275718	E046,E123	2
chr18	9275820	9275870	E046	1
chr18	9275922	9276092	E033,E046,E091,E123	4
chr18	9276660	9276700	E086	1
chr18	9277199	9277239	E034	1
chr18	9277880	9277930	E082	1
chr18	9278103	9278152	E034	1
chr18	9278202	9278284	E089,E090	2
chr18	9278870	9278910	E086	1
chr18	9278919	9278969	E046	1
chr18	9279121	9279180	E034	1
chr18	9279601	9279661	E125	1
chr18	9279758	9279878	E116,E123	2
chr18	9280227	9280281	E033	1
chr18	9280357	9280427	E118	1
chr18	9280479	9280529	E032	1
chr18	9280887	9281143	E006,E022,E086,E117,E127	5
chr18	9281526	9281607	E119	1
chr18	9281652	9281702	E046	1
chr18	9281767	9281840	E034	1
chr18	9281930	9282052	E006,E017,E128	3
chr18	9283265	9283411	E116,E128	2
chr18	9283813	9283867	E056	1
chr18	9283876	9284034	E017,E088,E120,E125	4
chr18	9284110	9284177	E088	1
chr18	9284795	9284845	E055	1
chr18	9285027	9285102	E091	1
chr18	9285296	9285402	E032,E091	2
chr18	9285565	9285879	E033,E057,E080,E088,E091,E098,E119,E123	8
chr18	9286459	9286548	E008,E021,E034,E082	4
chr18	9286732	9286923	E123	1
chr18	9286992	9287049	E082,E109	2
chr18	9287101	9287365	E003,E007,E008,E017,E021,E055,E057,E082,E088,E100,E119,E121,E122,E123	14
chr18	9287412	9287456	E097	1
chr18	9287847	9287910	E086,E088	2
chr18	9288020	9288064	E097	1
chr18	9288153	9288203	E055	1
chr18	9288236	9288280	E097	1
chr18	9288387	9288627	E017,E055,E056,E081,E082,E088,E118,E126	8
chr18	9289845	9289967	E055,E121	2
chr18	9290064	9290531	E006,E017,E028,E055,E056,E057,E088,E119,E120,E121,E122,E125,E126,E127,E128	15
chr18	9290588	9290687	E088	1
chr18	9290712	9290996	E006,E021,E057,E088,E091,E121	6
chr18	9291838	9291923	E125	1
chr18	9291952	9292012	E109	1
chr18	9292038	9292092	E100	1
chr18	9292304	9292358	E033	1
chr18	9292844	9293050	E046,E091,E127	3
chr18	9293051	9293101	E022	1
chr18	9293601	9293651	E022	1
chr18	9296225	9296702	E004,E017,E055,E056,E091,E093,E100,E117,E120,E121	10
chr18	9296720	9296824	E021	1
chr18	9296900	9296955	E081	1
chr18	9297483	9297533	E021	1
chr18	9297715	9297884	E022,E123,E125	3
chr18	9298322	9298372	E022	1
chr18	9298442	9298549	E006,E091,E109	3
chr18	9298615	9299213	E005,E021,E084,E085,E091,E109,E114,E127	8
chr18	9299253	9299421	E021,E091,E093,E122	4
chr18	9300153	9300203	E085	1
chr18	9300995	9301049	E007	1
chr18	9301895	9301999	E017,E055	2
chr18	9302795	9302855	E006	1
chr18	9303122	9303172	E093	1
chr18	9304581	9305068	E008,E022,E028,E050,E057,E091,E127	7
chr18	9306369	9306449	E123	1
chr18	9308263	9308384	E116	1
chr18	9308942	9308992	E093	1
chr18	9317366	9317542	E050,E123	2
chr18	9317627	9317708	E123	1
chr18	9319364	9319738	E017,E050,E055,E056,E121,E123,E125,E126,E128	9
chr18	9319776	9319816	E086	1
chr18	9320205	9320428	E050,E097,E122	3
chr18	9320591	9322230	E004,E006,E017,E021,E050,E051,E055,E056,E082,E083,E084,E086,E088,E090,E091,E092,E093,E097,E098,E114,E118,E120,E121,E122,E123,E125,E126,E128	28
chr18	9322409	9322504	E083	1
chr18	9322520	9322693	E123	1
chr18	9322762	9323347	E046,E088,E094,E123,E124	5
chr18	9323442	9323496	E128	1
chr18	9323600	9323645	E034	1
chr18	9323747	9323797	E050	1
chr18	9323826	9324559	E006,E017,E028,E055,E056,E057,E081,E082,E083,E088,E091,E098,E119,E120,E121,E122,E123,E125,E126,E127,E128	21
chr18	9325855	9326012	E091,E120	2
chr18	9326296	9326401	E034,E091	2
chr18	9326435	9326591	E091,E119,E123,E124	4
chr18	9326660	9326818	E091	1
chr18	9326881	9327272	E091,E119	2
chr18	9327911	9327961	E022	1
chr18	9328067	9328107	E086	1
chr18	9328802	9329155	E006,E017,E055,E056,E121,E123,E126	7
chr18	9329271	9329311	E034	1
chr18	9329470	9329550	E119	1
chr18	9329600	9329852	E017,E055,E056,E088,E094,E114,E119	7
chr18	9330178	9330236	E021	1
chr18	9330254	9330344	E088,E092	2
chr18	9330360	9330698	E006,E007,E021,E034,E051,E083,E088,E091,E093,E094,E123	11
chr18	9331071	9331148	E034,E098	2
chr18	9331256	9331306	E032	1
chr18	9331312	9331408	E114,E124	2
chr18	9331667	9331717	E021	1
chr18	9331750	9331982	E032,E034,E055,E089,E123,E126	6
chr18	9332507	9332557	E050	1
chr18	9332777	9332831	E033	1
chr18	9332841	9332891	E032	1
chr18	9332892	9333000	E097	1
chr18	9333072	9333223	E032,E050,E097	3
chr18	9333249	9333348	E034	1
chr18	9333406	9333642	E032,E033,E034,E051,E081,E082,E088,E091,E097,E098,E100	11
chr18	9333658	9335888	E003,E004,E005,E006,E007,E008,E017,E021,E022,E028,E029,E032,E033,E034,E046,E050,E051,E055,E056,E057,E059,E080,E081,E082,E083,E084,E085,E086,E088,E089,E090,E091,E092,E093,E094,E097,E098,E100,E109,E114,E116,E117,E118,E119,E120,E121,E122,E123,E124,E125,E126,E127,E128	53
chr18	9335939	9336055	E034,E046,E086,E090,E097,E123	6
chr18	9336079	9336151	E032,E121	2
chr18	9336205	9336285	E123	1
chr18	9336373	9336453	E123	1
chr18	9336657	9336827	E123	1
chr18	9337089	9337414	E006,E007,E055,E097,E116,E123	6
chr18	9337591	9338436	E006,E017,E028,E029,E032,E034,E050,E051,E055,E056,E057,E059,E093,E098,E116,E120,E122,E123,E124,E125,E126,E127,E128	23
chr18	9338911	9338972	E109	1
chr18	9339029	9339111	E116	1
chr18	9339557	9339607	E055	1
chr18	9339910	9340006	E082,E123	2
chr18	9340558	9340756	E116	1
chr18	9340819	9340938	E127	1
chr18	9341125	9341252	E082,E116,E123,E127	4
chr18	9341332	9341382	E089	1
chr18	9342139	9342251	E091,E109	2
chr18	9342626	9342781	E116	1
chr18	9342786	9342836	E082	1
chr18	9343662	9343716	E127	1
chr18	9344118	9344288	E116	1
chr18	9344306	9344470	E006,E050	2
chr18	9344688	9344768	E116	1
chr18	9345147	9345279	E123	1
chr18	9345352	9345402	E021	1
chr18	9345952	9346032	E116	1
chr18	9346351	9346401	E046	1
chr18	9346668	9346875	E116	1
chr18	9347331	9347473	E123	1
chr18	9347894	9347974	E123	1
chr18	9347981	9349192	E003,E006,E008,E017,E021,E022,E028,E055,E056,E057,E083,E088,E090,E092,E093,E097,E098,E116,E118,E119,E120,E121,E122,E123,E125,E126,E128	27
chr18	9349232	9349346	E116,E123	2
chr18	9349649	9349728	E127	1
chr18	9350395	9350890	E006,E017,E056,E116,E123,E125,E126	7
chr18	9351102	9351156	E098	1
chr18	9351312	9351356	E097	1
chr18	9352740	9352790	E091	1
chr18	9353405	9353989	E021,E050,E059,E080,E086,E088,E089,E091,E093,E100,E116,E123,E124	13
chr18	9354003	9354061	E097	1
chr18	9354123	9354608	E006,E017,E059,E083,E086,E090,E097,E100,E116,E120,E121,E125,E126,E128	14
chr18	9355655	9355705	E088	1
chr18	9355851	9355931	E123	1
chr18	9355985	9356035	E083	1
chr18	9356204	9356420	E083,E088,E092,E094	4
chr18	9357046	9357300	E003,E006,E017,E029,E056,E097,E116,E123,E124,E125,E126	11
chr18	9357845	9357925	E116	1
chr18	9358037	9358154	E004,E123	2
chr18	9358219	9358299	E123	1
chr18	9358511	9358561	E082	1
chr18	9358688	9358768	E090,E116	2
chr18	9359044	9359226	E059,E116	2
chr18	9359272	9359349	E034	1
chr18	9359858	9360138	E021,E083,E086,E088,E089,E090,E097	7
chr18	9360582	9360662	E057	1
chr18	9361337	9361425	E116	1
chr18	9361604	9361672	E114,E121	2
chr18	9361732	9361782	E084	1
chr18	9362237	9362297	E125	1
chr18	9362575	9362675	E083,E121,E128	3
chr18	9362682	9363341	E004,E005,E021,E022,E057,E083,E084,E085,E086,E089,E090,E091,E092,E109,E114,E117,E120,E121,E125,E127,E128	21
chr18	9363423	9363552	E083,E119	2
chr18	9364097	9364680	E003,E008,E021,E022,E028,E055,E056,E057,E094,E119,E127	11
chr18	9365531	9365735	E006,E017,E022,E028,E055,E056,E057,E080,E086,E121,E125,E128	12
chr18	9365923	9365983	E003	1
chr18	9366070	9366733	E003,E004,E005,E006,E007,E008,E017,E021,E022,E028,E055,E056,E057,E059,E080,E081,E082,E083,E084,E085,E086,E088,E089,E090,E091,E092,E093,E094,E097,E098,E100,E109,E114,E119,E120,E121,E122,E123,E125,E126,E127,E128	42
chr18	9367524	9367574	E091	1
chr18	9367587	9367637	E082	1
chr18	9367639	9367720	E119	1
chr18	9367727	9367777	E022	1
chr18	9369951	9370031	E123,E127	2
chr18	9370489	9370563	E006,E007	2
chr18	9371607	9371657	E046	1
chr18	9372372	9372422	E050	1
chr18	9373401	9373523	E005,E006,E017,E055,E056,E080,E088,E120,E121,E126	10
chr18	9376556	9376606	E021	1
chr18	9377038	9377118	E116	1
chr18	9377710	9377762	E051	1
chr18	9379353	9379436	E123	1
chr18	9379632	9379683	E050	1
chr18	9379704	9379810	E123	1
chr18	9379897	9379986	E032	1
chr18	9380096	9381422	E006,E017,E021,E022,E055,E056,E059,E081,E082,E083,E085,E086,E088,E089,E090,E092,E093,E097,E098,E100,E120,E121,E123,E125,E126,E127,E128	27
chr18	9381523	9381573	E090	1
chr18	9381803	9381885	E082	1
chr18	9383019	9383147	E123	1
chr18	9383808	9383978	E022,E123	2
chr18	9384018	9384641	E123	1
chr18	9384910	9384960	E022	1
chr18	9384983	9385328	E022,E097,E123	3
chr18	9386493	9386573	E123	1
chr18	9386624	9387269	E021,E032,E123	3
chr18	9387501	9387551	E017	1
chr18	9387809	9388440	E022,E059,E123,E127	4
chr18	9388449	9388518	E021	1
chr18	9389410	9389478	E090,E093	2
chr18	9390854	9390953	E086	1
chr18	9391270	9391310	E034	1
chr18	9391947	9392027	E123	1
chr18	9392116	9392166	E090	1
chr18	9392292	9392405	E081	1
chr18	9392539	9393001	E004,E006,E017,E022,E055,E056,E057,E059,E080,E081,E082,E091,E094,E119,E121,E123,E126	17
chr18	9393120	9393170	E021	1
chr18	9393274	9393354	E123	1
chr18	9393679	9393770	E123	1
chr18	9393963	9394519	E021,E059,E081,E082,E093,E123	6
chr18	9394721	9394884	E021,E081,E082	3
chr18	9395425	9395475	E088	1
chr18	9395928	9396017	E090	1
chr18	9397327	9397408	E121	1
chr18	9398030	9398080	E021	1
chr18	9399385	9399445	E122	1
chr18	9399767	9399889	E120	1
chr18	9400237	9400573	E003,E021,E057,E081,E083,E088,E122,E127	8
chr18	9401121	9401592	E022,E050,E055,E080,E082,E086,E088,E089,E090,E093,E120,E122,E123,E126,E127	15
chr18	9401653	9401703	E022	1
chr18	9401723	9401775	E088	1
chr18	9402487	9402541	E100	1
chr18	9403011	9403227	E021,E022,E050,E081,E086,E097,E100,E123	8
chr18	9403259	9404091	E003,E004,E007,E008,E017,E021,E022,E029,E033,E046,E050,E051,E056,E059,E083,E093,E097,E114,E116,E118,E123,E125,E126	23
chr18	9404262	9405550	E004,E005,E006,E007,E008,E017,E021,E022,E029,E032,E033,E034,E046,E050,E051,E083,E086,E088,E089,E090,E091,E093,E097,E098,E100,E109,E116,E118,E122,E123,E124,E125,E128	33
chr18	9405878	9406436	E005,E007,E032,E083,E093,E123	6
chr18	9406858	9406992	E119	1
chr18	9407164	9407286	E021	1
chr18	9408356	9408396	E086	1
chr18	9408512	9408592	E116	1
chr18	9409999	9410049	E083	1
chr18	9410592	9411006	E004,E007,E022,E123	4
chr18	9411563	9411650	E127	1
chr18	9412095	9412269	E017,E050,E055,E056,E081,E082,E088	7
chr18	9413320	9414132	E005,E006,E017,E022,E029,E055,E056,E057,E059,E080,E083,E086,E088,E089,E090,E091,E092,E093,E094,E098,E100,E109,E114,E119,E120,E121,E122,E125,E126,E128	30
chr18	9414354	9414434	E119	1
chr18	9414793	9414843	E089	1
chr18	9414848	9414941	E022,E090	2
chr18	9415279	9415348	E086,E090	2
chr18	9415883	9415923	E086	1
chr18	9416112	9416246	E089,E090	2
chr18	9416286	9417785	E004,E005,E007,E017,E022,E028,E055,E056,E057,E059,E081,E082,E083,E084,E085,E086,E088,E089,E090,E091,E092,E093,E094,E097,E098,E100,E118,E119,E120,E121,E122,E123,E125,E126,E127,E128	36
chr18	9417842	9418332	E021,E022,E086,E090,E118	5
chr18	9418359	9418440	E090	1
chr18	9418483	9419047	E007,E017,E021,E050,E088,E090,E092,E123,E128	9
chr18	9419435	9419490	E007,E017	2
chr18	9419958	9420964	E004,E005,E006,E017,E021,E028,E055,E056,E057,E059,E080,E090,E119,E120,E121,E123,E125,E126,E127,E128	20
chr18	9421012	9421170	E123	1
chr18	9421217	9421690	E021,E083,E086,E089,E090,E092,E098,E123	8
chr18	9421707	9422424	E007,E021,E050,E090,E118,E123,E125	7
chr18	9422616	9422696	E123	1
chr18	9422707	9423658	E003,E017,E021,E028,E055,E057,E092,E094,E109,E114,E117,E119,E123,E127	14
chr18	9424071	9424171	E005,E021	2
chr18	9424375	9424565	E050,E123	2
chr18	9424981	9425031	E022	1
chr18	9426875	9426991	E090	1
chr18	9427058	9427098	E086	1
chr18	9427271	9427362	E022,E088	2
chr18	9427450	9427500	E121	1
chr18	9427552	9427602	E007	1
chr18	9427810	9427864	E100	1
chr18	9428177	9428321	E022,E090,E100	3
chr18	9428324	9430117	E003,E017,E022,E028,E055,E056,E057,E059,E080,E081,E082,E086,E088,E089,E090,E091,E092,E093,E094,E100,E119,E120,E121,E123,E126,E127	26
chr18	9431284	9431368	E090	1
chr18	9431604	9431743	E003,E089,E090	3
chr18	9432781	9432935	E007,E090,E123	3
chr18	9433233	9433488	E003,E004,E008,E021,E022,E029,E050,E051,E080,E083,E086,E088,E089,E090,E091,E092,E116,E123,E124	19
chr18	9433550	9434791	E003,E004,E006,E007,E008,E017,E021,E022,E029,E034,E050,E051,E055,E056,E059,E080,E081,E082,E083,E084,E086,E088,E089,E090,E092,E093,E116,E121,E123,E124,E126	31
chr18	9434793	9434890	E021,E086	2
chr18	9434992	9435556	E007,E021,E082,E086,E088,E089,E090,E091,E093	9
chr18	9436263	9437629	E006,E007,E017,E021,E022,E050,E051,E055,E056,E059,E081,E082,E083,E084,E086,E088,E089,E090,E092,E093,E097,E098,E100,E120,E121,E122,E123,E125,E126,E128	30
chr18	9437646	9437729	E090,E121	2
chr18	9437859	9437985	E051,E086,E089,E090	4
chr18	9438055	9438163	E089,E090	2
chr18	9438339	9438379	E086	1
chr18	9438823	9438883	E126	1
chr18	9439218	9439272	E100	1
chr18	9440032	9440086	E100	1
chr18	9440642	9440833	E116,E123	2
chr18	9441161	9441433	E081,E082,E088,E116	4
chr18	9441802	9441882	E123	1
chr18	9442109	9442193	E114	1
chr18	9443674	9443754	E119	1
chr18	9445348	9445485	E021,E081	2
chr18	9446190	9446270	E091	1
chr18	9446808	9447154	E006,E017,E056,E120,E123,E128	6
chr18	9447236	9447585	E118,E123	2
chr18	9447782	9447862	E017	1
chr18	9447879	9447939	E003	1
chr18	9448913	9448974	E090	1
chr18	9449492	9450689	E003,E004,E007,E021,E022,E034,E055,E056,E081,E082,E083,E088,E089,E090,E091,E092,E100,E116,E121,E123,E126,E127	22
chr18	9450766	9450820	E098	1
chr18	9452377	9452427	E022	1
chr18	9453340	9454862	E006,E007,E017,E021,E022,E028,E055,E056,E057,E059,E081,E082,E083,E089,E090,E091,E093,E119,E123,E125,E126,E127,E128	23
chr18	9455419	9455822	E081,E082,E119,E127	4
chr18	9455831	9456032	E017,E059,E109,E126,E127	5
chr18	9456093	9456173	E123	1
chr18	9456251	9456315	E124	1
chr18	9456413	9456524	E123	1
chr18	9458459	9458568	E126	1
chr18	9459007	9459070	E033	1
chr18	9459224	9459284	E125	1
chr18	9459653	9459703	E022	1
chr18	9461023	9461451	E022,E123	2
chr18	9461893	9462028	E123	1
chr18	9462050	9462100	E046	1
chr18	9462129	9462227	E007,E017	2
chr18	9462511	9462571	E003	1
chr18	9463734	9463774	E086	1
chr18	9465336	9465416	E119	1
chr18	9465659	9465745	E124	1
chr18	9466111	9466371	E046,E059,E114,E123	4
chr18	9466537	9467374	E006,E017,E029,E055,E059,E083,E088,E089,E090,E092,E119,E120,E121,E123,E124,E126,E127	17
chr18	9467549	9467629	E059	1
chr18	9468671	9468721	E022	1
chr18	9469038	9469088	E021	1
chr18	9469127	9469244	E022,E029,E080,E091	4
chr18	9469661	9470045	E022,E028,E029,E034,E055,E056,E057,E085,E119,E122,E123,E126,E127	13
chr18	9472146	9472206	E003	1
chr18	9472211	9472265	E127	1
chr18	9472351	9472401	E032	1
chr18	9472568	9472816	E007,E091,E097,E098,E119,E120,E121,E124,E128	9
chr18	9472920	9472960	E086	1
chr18	9473077	9473141	E089	1
chr18	9473545	9473653	E029,E034	2
chr18	9473767	9473807	E034	1
chr18	9473833	9473950	E006,E034,E092	3
chr18	9474017	9474057	E034	1
chr18	9474071	9476929	E003,E004,E005,E006,E007,E008,E017,E021,E022,E028,E029,E032,E033,E034,E046,E050,E051,E055,E056,E057,E059,E080,E081,E082,E083,E084,E085,E086,E088,E089,E090,E091,E092,E093,E094,E097,E098,E100,E109,E114,E116,E117,E118,E119,E120,E121,E122,E123,E124,E125,E126,E127,E128	53
chr18	9477000	9477308	E007,E051,E055,E057,E083,E090,E116,E119,E123,E127	10
chr18	9477344	9477979	E005,E007,E017,E046,E083,E084,E091,E123	8
chr18	9478354	9478454	E127	1
chr18	9478548	9478601	E091	1
chr18	9478614	9478654	E034	1
chr18	9478760	9478865	E021,E083,E086,E091	4
chr18	9479275	9479325	E021	1
chr18	9479743	9479823	E123	1
chr18	9481212	9481292	E116	1
chr18	9481433	9481634	E123	1
chr18	9481752	9481832	E123	1
chr18	9482074	9482165	E034,E127	2
chr18	9482417	9482737	E100,E116,E123,E127	4
chr18	9482755	9483173	E005,E017,E029,E032,E089,E091,E100,E116,E123,E124,E125,E126	12
chr18	9483240	9483348	E123,E126	2
chr18	9483524	9483857	E091	1
chr18	9484071	9484179	E116	1
chr18	9484754	9485111	E080,E123,E124	3
chr18	9485224	9485322	E021	1
chr18	9485355	9485553	E056,E123	2
chr18	9485674	9485769	E022,E082	2
chr18	9487208	9487268	E022	1
chr18	9487520	9487570	E022	1
chr18	9487864	9487947	E006	1
chr18	9488044	9488344	E005,E006,E091,E120,E121	5
chr18	9488548	9488849	E022,E029,E050,E083,E094,E118,E123,E124	8
chr18	9489214	9489303	E119	1
chr18	9489725	9489775	E051	1
chr18	9489821	9490088	E050,E086,E122	3
chr18	9490199	9490250	E089	1
chr18	9490360	9490450	E017,E127	2
chr18	9490726	9491154	E029,E050,E123	3
chr18	9492558	9492622	E124	1
chr18	9492821	9492920	E022	1
chr18	9493023	9493099	E021	1
chr18	9493660	9493741	E123	1
chr18	9493912	9493997	E008	1
chr18	9494001	9494116	E021,E091	2
chr18	9494223	9494303	E123	1
chr18	9494360	9494410	E083	1
chr18	9494412	9496767	E003,E004,E005,E006,E008,E017,E021,E022,E029,E034,E046,E050,E055,E056,E057,E059,E080,E086,E088,E091,E093,E116,E120,E123,E124,E126,E127,E128	28
chr18	9497533	9497583	E021	1
chr18	9497665	9497715	E022	1
chr18	9497842	9497943	E123	1
chr18	9498016	9498139	E119	1
chr18	9498165	9498233	E127	1
chr18	9498254	9498298	E080	1
chr18	9498589	9498639	E021	1
chr18	9498725	9498775	E083	1
chr18	9498864	9498949	E123	1
chr18	9500427	9500477	E022	1
chr18	9500681	9500751	E118	1
chr18	9500820	9500870	E021	1
chr18	9500965	9501080	E083,E091	2
chr18	9501704	9501754	E021	1
chr18	9502236	9502276	E086	1
chr18	9502933	9503245	E005,E017,E021,E050,E059,E091,E121,E123	8
chr18	9503320	9503431	E005,E091	2
chr18	9503779	9503982	E123	1
chr18	9504226	9504798	E116,E123,E124,E127	4
chr18	9505027	9505833	E046,E123	2
chr18	9505846	9506825	E003,E004,E005,E006,E007,E008,E017,E021,E022,E028,E051,E055,E056,E059,E080,E083,E088,E089,E094,E098,E100,E116,E117,E118,E120,E121,E123,E125,E126,E128	30
chr18	9506879	9507392	E034,E123	2
chr18	9507486	9508576	E004,E006,E034,E055,E086,E123,E126,E127	8
chr18	9508620	9508715	E006	1
chr18	9508862	9509149	E006,E034,E055,E059,E089,E123	6
chr18	9510193	9510233	E086	1
chr18	9510685	9510739	E127	1
chr18	9511147	9511227	E123	1
chr18	9511912	9511976	E017	1
chr18	9512354	9512436	E091	1
chr18	9512742	9512850	E055,E056	2
chr18	9512859	9512946	E003	1
chr18	9513007	9513127	E021,E022	2
chr18	9513192	9513242	E007	1
chr18	9513624	9513760	E006,E021,E097	3
chr18	9513804	9514557	E006,E017,E028,E034,E055,E056,E057,E059,E091,E094,E114,E118,E119,E120,E121,E125,E126,E127,E128	19
chr18	9515042	9515259	E046,E050,E097,E123	4
chr18	9515459	9515562	E059	1
chr18	9515573	9515700	E034,E093,E122,E123	4
chr18	9515892	9516180	E017,E056,E083,E088,E089,E090,E100,E123,E126	9
chr18	9516196	9516296	E008	1
chr18	9516322	9516935	E003,E004,E005,E006,E007,E008,E017,E021,E022,E028,E029,E032,E033,E034,E046,E050,E051,E055,E056,E057,E059,E080,E081,E082,E083,E084,E085,E086,E088,E089,E090,E091,E092,E093,E094,E097,E098,E100,E109,E114,E116,E117,E118,E119,E120,E121,E122,E123,E124,E125,E126,E127,E128	53
chr18	9517058	9517118	E125	1
chr18	9517198	9517335	E090	1
chr18	9517337	9517603	E017,E089,E090,E097,E122,E125,E126,E128	8
chr18	9518013	9518185	E006,E017,E059,E123,E124	5
chr18	9518363	9518407	E097	1
chr18	9518547	9518591	E097	1
chr18	9519252	9519302	E021	1
chr18	9519410	9519837	E021,E022,E082,E083,E089,E090,E097,E109,E123,E126,E127	11
chr18	9519878	9519969	E097	1
chr18	9520269	9520530	E051,E088,E090,E097,E109,E123	6
chr18	9520540	9520584	E097	1
chr18	9520661	9520734	E088	1
chr18	9520737	9520961	E050,E051,E055,E059,E083,E088,E089,E090,E097,E116,E120,E121,E125,E126,E127,E128	16
chr18	9521701	9521799	E091	1
chr18	9521842	9522157	E084,E085,E088,E091,E094,E097,E109,E118,E123	9
chr18	9522192	9522292	E017,E091,E109,E127	4
chr18	9522512	9522818	E091,E097,E123	3
chr18	9522824	9522967	E021,E123	2
chr18	9523064	9523334	E088,E090,E097,E109,E123	5
chr18	9523860	9523900	E034	1
chr18	9524002	9524062	E004	1
chr18	9524842	9524902	E003	1
chr18	9525271	9525321	E017	1
chr18	9526442	9526506	E124	1
chr18	9526507	9526912	E004,E005,E028,E034,E046,E057,E091,E119,E125,E127	10
chr18	9528345	9528438	E021	1
chr18	9528901	9529055	E005,E021,E098	3
chr18	9529991	9530055	E124	1
chr18	9530186	9530596	E091	1
chr18	9530611	9530921	E029,E050,E051,E055,E056,E091,E098,E100,E124,E126	10
chr18	9531013	9531125	E091	1
chr18	9531254	9531304	E091	1
chr18	9531642	9532416	E005,E006,E017,E021,E022,E028,E055,E056,E057,E091,E121,E125,E126,E127,E128	15
chr18	9533272	9533316	E097	1
chr18	9533449	9533564	E123	1
chr18	9533923	9533973	E022	1
chr18	9534454	9534504	E097	1
chr18	9534547	9534647	E118,E123	2
chr18	9534944	9534994	E007	1
chr18	9535087	9535137	E022	1
chr18	9535196	9535240	E097	1
chr18	9535323	9536033	E005,E006,E007,E017,E021,E055,E056,E057,E080,E081,E082,E083,E084,E086,E088,E089,E090,E091,E092,E097,E098,E114,E118,E120,E125,E126,E127,E128	28
chr18	9536059	9536190	E080,E082,E089,E090	4
chr18	9536361	9536411	E088	1
chr18	9536461	9537047	E017,E028,E055,E056,E057,E097,E100,E119,E120,E121,E126,E127,E128	13
chr18	9537727	9538106	E022,E081,E082,E086,E089,E093,E097,E118	8
chr18	9538180	9538245	E082	1
chr18	9538434	9538493	E080,E098	2
chr18	9538506	9538611	E055,E123	2
chr18	9538673	9539001	E005,E086,E089,E097,E100,E118	6
chr18	9539286	9539738	E006,E017,E028,E034,E055,E056,E057,E097,E114,E117,E118,E119,E120,E121,E122,E125,E126,E127,E128	19
chr18	9539980	9540376	E003,E008,E017,E021,E022,E046,E050,E055,E057,E082,E083,E091,E098,E117,E123,E125,E127	17
chr18	9540399	9540533	E006,E118,E123	3
chr18	9540621	9540837	E003,E021,E088,E109,E121,E123,E125	7
chr18	9540868	9541091	E008,E021,E086	3
chr18	9541503	9541701	E003,E021,E083,E097,E100,E123	6
chr18	9541718	9541811	E021,E091	2
chr18	9542120	9542174	E021,E022	2
chr18	9542638	9542733	E022,E127	2
chr18	9542957	9543357	E021,E022,E028,E034,E091,E100,E114,E118,E123,E126	10
chr18	9543679	9543783	E056,E091	2
chr18	9543804	9543930	E008	1
chr18	9543931	9544049	E097,E123	2
chr18	9544116	9544298	E003,E123	2
chr18	9544311	9544976	E003,E005,E021,E022,E028,E051,E059,E081,E086,E089,E091,E100,E117,E120,E121,E123,E124,E127	18
chr18	9545031	9545246	E083,E086,E090,E127	4
chr18	9545285	9545614	E028,E059,E109,E123,E127	5
chr18	9546249	9546313	E127	1
chr18	9546413	9546473	E003	1
chr18	9546497	9546691	E022,E093	2
chr18	9546948	9547072	E086,E127	2
chr18	9547189	9547292	E119,E126	2
chr18	9547314	9547398	E123,E127	2
chr18	9547462	9547584	E094,E123	2
chr18	9547707	9547757	E022	1
chr18	9547782	9548111	E006,E088,E091,E118,E125,E127	6
chr18	9548493	9548612	E083,E088,E089,E090,E092,E097,E127	7
chr18	9549049	9549099	E046	1
chr18	9549191	9549399	E091,E097,E123	3
chr18	9549477	9549857	E022,E032,E034,E091,E092,E093,E109,E114,E121,E123,E125,E127	12
chr18	9550009	9550172	E082,E091,E097	3
chr18	9550608	9550829	E088,E123,E126	3
chr18	9551251	9551418	E051,E089,E091,E120	4
chr18	9551445	9551645	E008,E022,E032,E083,E127	5
chr18	9551669	9551887	E021,E032,E086,E123	4
chr18	9551897	9551947	E088	1
chr18	9552033	9552149	E127	1
chr18	9552172	9552478	E017,E055,E056,E121,E125,E126,E128	7
chr18	9552538	9552622	E055,E127	2
chr18	9552733	9552908	E127	1
chr18	9552985	9553035	E022	1
chr18	9553362	9553412	E021	1
chr18	9553720	9553823	E120	1
chr18	9553919	9554024	E021,E120	2
chr18	9554696	9554746	E093	1
chr18	9554777	9554848	E034	1
chr18	9555126	9555276	E127	1
chr18	9555464	9555587	E089,E127	2
chr18	9556676	9556726	E032	1
chr18	9556791	9556845	E127	1
chr18	9557119	9557242	E127	1
chr18	9557287	9558063	E006,E017,E028,E056,E057,E084,E085,E118,E119,E120,E127	11
chr18	9558171	9558225	E127	1
chr18	9558773	9558836	E127	1
chr18	9558894	9559004	E055,E091	2
chr18	9559144	9559632	E005,E028,E057,E080,E082,E091,E118,E119,E127	9
chr18	9559694	9559752	E127	1
chr18	9559926	9560024	E127	1
chr18	9560448	9560519	E127	1
chr18	9561356	9561415	E090,E127	2
chr18	9561434	9561554	E123	1
chr18	9561763	9561829	E127	1
chr18	9561830	9562119	E006,E021,E029,E051,E083,E088,E089,E090,E093,E100,E123,E124,E126	13
chr18	9562468	9562522	E098	1
chr18	9562708	9562806	E017	1
chr18	9562876	9562930	E127	1
chr18	9563086	9563674	E022,E029,E080,E081,E082,E089,E090,E097,E100,E123,E124,E127	12
chr18	9563911	9563985	E081,E127	2
chr18	9564037	9564081	E097	1
chr18	9564136	9564201	E125	1
chr18	9564347	9564482	E097,E125	2
chr18	9564515	9564764	E055,E089,E097,E126	4
chr18	9564843	9564897	E120	1
chr18	9564926	9565006	E123	1
chr18	9565453	9565503	E092	1
chr18	9565572	9565685	E086,E089	2
chr18	9565760	9565841	E046,E051	2
chr18	9566296	9566365	E033,E127	2
chr18	9566572	9566667	E022,E091	2
chr18	9566788	9566839	E091	1
chr18	9566903	9567030	E127	1
chr18	9567184	9567272	E091	1
chr18	9567471	9567575	E127	1
chr18	9568202	9568330	E123	1
chr18	9568485	9568559	E127	1
chr18	9569296	9569399	E086	1
chr18	9569793	9569939	E032,E089,E127	3
chr18	9569956	9570095	E127	1
chr18	9570226	9570597	E017,E084,E085,E086,E089,E090,E092,E109,E114,E126	10
chr18	9571073	9571127	E127	1
chr18	9571498	9572149	E005,E022,E032,E083,E084,E088,E091,E118,E122	9
chr18	9572314	9572374	E122	1
chr18	9572633	9572720	E123	1
chr18	9572911	9572994	E127	1
chr18	9573402	9573477	E097	1
chr18	9573705	9573755	E021	1
chr18	9574009	9574082	E097	1
chr18	9574249	9574303	E097	1
chr18	9574586	9574663	E021	1
chr18	9574726	9575066	E003,E008,E021,E022,E123,E127	6
chr18	9575079	9575314	E004,E021,E088	3
chr18	9575437	9576267	E003,E004,E005,E006,E007,E008,E017,E021,E022,E028,E029,E032,E033,E034,E046,E050,E051,E055,E056,E057,E059,E080,E081,E082,E083,E084,E085,E086,E088,E089,E090,E091,E092,E093,E094,E097,E098,E100,E109,E114,E116,E117,E118,E119,E120,E121,E122,E123,E124,E125,E126,E127,E128	53
chr18	9576315	9576359	E097	1
chr18	9576428	9576473	E097	1
chr18	9577257	9577362	E123	1
chr18	9577421	9577672	E004,E006,E017,E021,E022,E033,E056,E057,E091,E120,E121,E125,E127,E128	14
chr18	9577920	9578879	E004,E005,E006,E017,E021,E028,E055,E056,E057,E088,E091,E097,E100,E114,E117,E119,E123,E126,E127	19
chr18	9578949	9579042	E123	1
chr18	9579085	9579337	E006,E127	2
chr18	9579344	9579424	E123	1
chr18	9579441	9579877	E123,E127	2
chr18	9580113	9580172	E127	1
chr18	9580673	9580758	E007,E127	2
chr18	9580895	9580978	E051	1
chr18	9581735	9581958	E055,E092,E123,E127	4
chr18	9582353	9582468	E123	1
chr18	9582816	9582860	E097	1
chr18	9583175	9583383	E123,E127	2
chr18	9583954	9584004	E032	1
chr18	9584261	9584311	E082	1
chr18	9584497	9584654	E081,E082,E127	3
chr18	9584734	9584834	E081	1
chr18	9585318	9585418	E083,E119,E123	3
chr18	9585771	9585834	E097	1
chr18	9585963	9586020	E082,E127	2
chr18	9586357	9586407	E082	1
chr18	9586836	9586953	E123,E127	2
chr18	9586974	9587056	E057	1
chr18	9587121	9587171	E022	1
chr18	9587437	9587493	E091	1
chr18	9588087	9588268	E083,E091	2
chr18	9588379	9588429	E109	1
chr18	9588560	9588640	E123	1
chr18	9588706	9588756	E050	1
chr18	9588760	9588968	E021,E022,E116,E123,E127	5
chr18	9590002	9590058	E084	1
chr18	9590123	9590177	E127	1
chr18	9590466	9590520	E126	1
chr18	9590776	9591037	E123	1
chr18	9592107	9592206	E007,E033	2
chr18	9593265	9593409	E004,E127	2
chr18	9593761	9593847	E080,E127	2
chr18	9593958	9594020	E127	1
chr18	9594541	9595611	E006,E007,E017,E028,E046,E050,E051,E055,E056,E057,E080,E083,E084,E085,E086,E088,E089,E090,E091,E092,E093,E094,E097,E098,E100,E109,E114,E116,E119,E120,E121,E122,E123,E125,E126,E127,E128	37
chr18	9595714	9597564	E006,E017,E022,E055,E056,E059,E083,E084,E089,E090,E091,E093,E109,E118,E119,E122,E123,E126,E127	19
chr18	9597716	9597796	E123	1
chr18	9598439	9598550	E123	1
chr18	9598623	9598734	E123	1
chr18	9598771	9598836	E109	1
chr18	9598837	9598956	E123	1
chr18	9598961	9599011	E051	1
chr18	9599399	9600101	E004,E017,E032,E034,E090,E109,E120,E123,E127	9
chr18	9600305	9600373	E127	1
chr18	9600786	9600876	E100,E123	2
chr18	9600954	9601023	E127	1
chr18	9601026	9601106	E123	1
chr18	9601339	9601444	E057,E128	2
chr18	9601845	9602230	E123,E127	2
chr18	9602561	9602814	E022,E123,E127	3
chr18	9602871	9602925	E127	1
chr18	9602935	9603303	E032,E050,E055,E056,E116,E117,E123,E126,E127	9
chr18	9603560	9603682	E127	1
chr18	9604225	9604632	E028,E055,E056,E093,E116,E123,E126,E127	8
chr18	9604637	9604735	E082,E127	2
chr18	9605154	9605204	E022	1
chr18	9605294	9606165	E084,E123,E127	3
chr18	9606191	9606301	E080,E127	2
chr18	9606307	9606633	E091,E127	2
chr18	9606721	9606819	E127	1
chr18	9606839	9607002	E123	1
chr18	9607101	9607155	E127	1
chr18	9607201	9607327	E127	1
chr18	9607395	9607600	E046,E127	2
chr18	9607631	9607758	E083,E123,E127	3
chr18	9607966	9609763	E003,E006,E017,E022,E028,E033,E034,E050,E055,E056,E057,E083,E084,E085,E088,E091,E092,E093,E109,E114,E116,E117,E118,E119,E120,E121,E122,E123,E125,E126,E127,E128	32
chr18	9609803	9610175	E006,E123,E125,E127	4
chr18	9610305	9610480	E123	1
chr18	9610549	9610646	E022,E091,E127	3
chr18	9610901	9611541	E057,E097,E123,E127	4
chr18	9612029	9617560	E003,E004,E005,E006,E007,E008,E017,E021,E022,E028,E029,E032,E033,E034,E046,E050,E051,E055,E056,E057,E059,E080,E081,E082,E083,E084,E085,E086,E088,E089,E090,E091,E092,E093,E094,E097,E098,E100,E109,E114,E116,E117,E118,E119,E120,E121,E122,E123,E124,E125,E126,E127,E128	53
chr18	9618448	9618534	E021	1
chr18	9618856	9618954	E021	1
chr18	9618979	9619059	E123	1
chr18	9619111	9620317	E006,E017,E028,E029,E032,E034,E046,E050,E051,E055,E056,E057,E059,E083,E086,E088,E089,E090,E091,E092,E094,E097,E098,E100,E109,E114,E117,E119,E120,E121,E122,E123,E124,E125,E126,E127,E128	37
chr18	9621062	9621252	E091	1
chr18	9621292	9621375	E091	1
chr18	9621547	9621671	E091	1
chr18	9623105	9623198	E007	1
chr18	9624055	9624105	E091	1
chr18	9625303	9625922	E004,E005,E006,E007,E017,E021,E022,E028,E055,E056,E057,E059,E091,E117,E119,E120,E121,E124,E125,E126,E127,E128	22
chr18	9626237	9626291	E127	1
chr18	9626332	9626453	E046,E109	2
chr18	9626473	9626565	E005,E091	2
chr18	9626990	9627111	E119	1
chr18	9627248	9628127	E003,E004,E005,E006,E017,E021,E022,E028,E055,E056,E057,E059,E083,E084,E088,E091,E114,E117,E119,E120,E123,E125,E126,E127,E128	25
chr18	9628435	9628551	E091	1
chr18	9628687	9628963	E080,E091,E118,E119	4
chr18	9628990	9629040	E022	1
chr18	9629147	9629531	E021,E083,E090,E098,E119,E127	6
chr18	9629706	9630271	E003,E004,E005,E006,E007,E017,E021,E022,E046,E050,E051,E055,E056,E057,E059,E083,E084,E085,E088,E089,E090,E091,E097,E098,E109,E116,E117,E123,E124,E125,E126,E128	32
chr18	9630286	9630330	E097	1
chr18	9630515	9631151	E008,E021,E022,E123	4
chr18	9631270	9631434	E003,E083	2
chr18	9631730	9632601	E004,E006,E017,E021,E028,E055,E056,E057,E059,E080,E083,E084,E088,E089,E090,E091,E092,E094,E097,E098,E100,E114,E117,E118,E119,E120,E121,E122,E123,E125,E126,E127,E128	33
chr18	9633668	9633772	E083	1
chr18	9633851	9633901	E022	1
chr18	9634325	9634369	E097	1
chr18	9635307	9635410	E114,E123	2
chr18	9636045	9636085	E034	1
chr18	9637047	9637371	E005,E021,E022,E056,E091,E125,E128	7
chr18	9637420	9637760	E005,E017,E055,E056,E088,E091,E119,E125,E126,E128	10
chr18	9638409	9638535	E021,E022,E057,E088	4
chr18	9638617	9638708	E007,E021	2
chr18	9638749	9639408	E008,E021,E022,E028,E034,E051,E055,E057,E088,E092,E114,E119,E127	13
chr18	9640167	9640327	E003,E005,E022	3
chr18	9640361	9640411	E022	1
chr18	9640448	9640779	E008,E021,E022,E083,E092	5
chr18	9640929	9640979	E022	1
chr18	9641085	9641147	E022,E083,E086,E091	4
chr18	9641170	9641304	E017,E055,E056,E057	4
chr18	9641548	9641705	E022,E091,E093,E116	4
chr18	9641724	9641800	E006,E083	2
chr18	9642066	9642135	E021,E022	2
chr18	9642148	9642198	E083	1
chr18	9642202	9642270	E091	1
chr18	9642275	9642315	E086	1
chr18	9642353	9642448	E090	1
chr18	9642517	9642640	E021,E091	2
chr18	9642863	9644714	E003,E004,E005,E006,E007,E008,E017,E021,E022,E028,E055,E056,E057,E059,E080,E081,E082,E083,E084,E085,E086,E088,E089,E090,E091,E092,E093,E094,E097,E098,E100,E109,E114,E117,E118,E119,E120,E121,E122,E123,E125,E126,E127,E128	44
chr18	9644719	9644759	E086	1
chr18	9644771	9644866	E021,E022	2
chr18	9645041	9645396	E021,E022,E083,E090,E091,E092,E093,E124,E128	9
chr18	9645751	9645854	E007,E021,E091	3
chr18	9646098	9646148	E021	1
chr18	9646427	9646539	E003,E021,E022,E083	4
chr18	9646631	9646681	E021	1
chr18	9646731	9646781	E091	1
chr18	9646930	9647053	E007,E021,E091,E124	4
chr18	9647056	9647128	E022	1
chr18	9647481	9649863	E003,E004,E005,E006,E007,E017,E021,E022,E028,E029,E050,E051,E055,E056,E057,E059,E083,E086,E088,E090,E091,E092,E093,E098,E114,E116,E117,E118,E119,E120,E121,E122,E123,E124,E125,E127,E128	37
chr18	9649924	9649984	E086,E088	2
chr18	9650457	9650529	E088	1
chr18	9650544	9650604	E004	1
chr18	9651157	9651349	E021,E097,E123	3
chr18	9651718	9651868	E117,E121	2
chr18	9652049	9652482	E005,E086,E090,E091,E117,E123	6
chr18	9652885	9652995	E059,E091	2
chr18	9653016	9653066	E090	1
chr18	9653081	9653982	E006,E017,E022,E028,E055,E056,E059,E080,E081,E082,E083,E085,E086,E088,E089,E090,E092,E094,E097,E098,E100,E109,E114,E117,E118,E119,E120,E121,E122,E123,E125,E126,E127	33
chr18	9654512	9655341	E021,E056,E057,E059,E081,E082,E084,E085,E089,E094,E109,E117,E127	13
chr18	9655485	9655802	E059,E081,E082,E086,E090	5
chr18	9655884	9655965	E081	1
chr18	9655976	9656153	E081,E082	2
chr18	9656252	9656304	E051,E086	2
chr18	9656353	9656428	E114	1
chr18	9657425	9657475	E022	1
chr18	9657592	9659184	E005,E017,E028,E057,E084,E091,E093,E109,E117,E119,E123,E127	12
chr18	9659239	9659299	E005	1
chr18	9659372	9659451	E022	1
chr18	9659498	9659548	E007	1
chr18	9659671	9659823	E082,E118	2
chr18	9659840	9660319	E017,E021,E022,E081,E082,E086,E090,E117,E123	9
chr18	9660907	9660979	E022	1
chr18	9661100	9661233	E081,E082	2
chr18	9661484	9661881	E003,E004,E005,E006,E008,E017,E021,E022,E028,E029,E034,E050,E051,E055,E056,E057,E059,E083,E088,E090,E091,E109,E114,E119,E120,E121,E122,E123,E126,E127	30
chr18	9662099	9662176	E004	1
chr18	9662303	9662393	E091	1
chr18	9662662	9662702	E086	1
chr18	9663052	9663291	E050,E123	2
chr18	9663333	9663760	E004,E005,E006,E007,E017,E021,E055,E056,E080,E091,E094,E100,E109,E117,E119,E123,E127	17
chr18	9664462	9664542	E123	1
chr18	9664747	9664892	E123	1
chr18	9665177	9665262	E093	1
chr18	9665382	9665734	E005,E006,E083,E084,E086,E089,E109,E121,E125,E128	10
chr18	9665779	9665833	E007	1
chr18	9666810	9666905	E123	1
chr18	9667214	9667294	E119	1
chr18	9667507	9667605	E022	1
chr18	9668294	9668344	E114	1
chr18	9669048	9669098	E021	1
chr18	9669153	9669338	E004,E022,E091,E114,E123	5
chr18	9669527	9669618	E091	1
chr18	9669722	9669814	E022,E092	2
chr18	9670245	9670295	E022	1
chr18	9670420	9670503	E091	1
chr18	9670864	9670952	E127	1
chr18	9671031	9672133	E003,E005,E021,E022,E028,E057,E083,E091,E116,E119,E121,E123,E127	13
chr18	9672357	9672437	E123	1
chr18	9672532	9672621	E097,E098	2
chr18	9672665	9673076	E028,E032,E057,E081,E082,E084,E085,E088,E089,E092,E094,E097,E098,E109,E114,E119,E125,E127,E128	19
chr18	9673106	9674720	E003,E004,E005,E006,E008,E017,E021,E022,E028,E029,E032,E033,E034,E046,E050,E051,E055,E056,E057,E059,E080,E081,E082,E083,E084,E085,E086,E088,E089,E090,E091,E092,E093,E094,E097,E098,E100,E109,E114,E116,E117,E118,E119,E120,E121,E122,E123,E124,E125,E126,E127,E128	52
chr18	9675118	9675599	E029,E088,E089,E090,E091,E100	6
chr18	9678641	9678691	E007	1
chr18	9678784	9678859	E097,E127	2
chr18	9678921	9678971	E093	1
chr18	9679292	9679350	E091	1
chr18	9679413	9679493	E082,E086	2
chr18	9679759	9679809	E109	1
chr18	9680255	9680299	E097	1
chr18	9680311	9680453	E123	1
chr18	9681130	9681867	E017,E046,E050,E082,E086,E090,E091,E093,E117,E123,E124	11
chr18	9681917	9682063	E123	1
chr18	9682153	9682233	E005,E119	2
chr18	9682262	9682428	E093,E123	2
chr18	9682950	9683054	E004,E088	2
chr18	9683164	9685871	E003,E004,E005,E006,E007,E008,E017,E021,E022,E028,E029,E032,E033,E046,E050,E051,E055,E056,E057,E059,E080,E081,E082,E083,E086,E088,E089,E090,E091,E092,E093,E094,E097,E098,E100,E109,E114,E117,E118,E119,E120,E121,E122,E123,E124,E125,E126,E127,E128	49
chr18	9685926	9685976	E088	1
chr18	9686009	9686495	E021,E080,E123	3
chr18	9686684	9686949	E088,E123,E125	3
chr18	9687012	9687062	E091	1
chr18	9687350	9687457	E123	1
chr18	9687735	9689037	E003,E008,E017,E021,E022,E028,E055,E057,E080,E091,E093,E097,E098,E116,E117,E119,E123,E125,E126,E127,E128	21
chr18	9689259	9689309	E022	1
chr18	9689645	9689860	E017,E021,E056,E081,E082,E086,E128	7
chr18	9690640	9690695	E021	1
chr18	9690713	9691289	E017,E055,E056,E080,E081,E082,E083,E084,E086,E088,E089,E090,E092,E119,E123,E125,E126,E128	18
chr18	9691340	9691380	E086	1
chr18	9691383	9691471	E089,E126	2
chr18	9691630	9691728	E081,E082	2
chr18	9692123	9692191	E089,E093	2
chr18	9693136	9693180	E097	1
chr18	9693344	9693394	E051	1
chr18	9693594	9693773	E022,E090	2
chr18	9694129	9694179	E051	1
chr18	9694204	9694534	E021,E022,E117,E123	4
chr18	9695085	9695135	E022	1
chr18	9695138	9695282	E046,E094,E123	3
chr18	9695314	9695491	E007,E022,E084,E100	4
chr18	9695730	9696417	E017,E021,E046,E050,E055,E056,E083,E088,E089,E091,E092,E097,E120,E123,E124,E128	16
chr18	9696418	9696589	E050,E051,E097	3
chr18	9696623	9696663	E086	1
chr18	9696778	9696828	E088	1
chr18	9696875	9697518	E005,E082,E083,E088,E089,E090,E091,E097,E098,E100,E121,E123	12
chr18	9699002	9699143	E022,E051,E086,E097	4
chr18	9700082	9700894	E004,E006,E007,E008,E017,E021,E022,E050,E055,E080,E081,E082,E083,E084,E085,E086,E088,E089,E092,E094,E097,E109,E122,E123,E124,E125,E128	27
chr18	9701070	9701120	E021	1
chr18	9701669	9702424	E021,E028,E029,E032,E046,E050,E051,E055,E056,E057,E081,E083,E086,E088,E089,E090,E091,E093,E097,E098,E100,E109,E116,E117,E123,E124,E126,E127	28
chr18	9702430	9702536	E004,E050,E092	3
chr18	9702580	9702914	E029,E033,E046,E050,E124	5
chr18	9703002	9703099	E086,E091	2
chr18	9703192	9703252	E005	1
chr18	9703266	9703316	E022	1
chr18	9703838	9703918	E123	1
chr18	9704056	9704163	E007,E086,E116,E123	4
chr18	9704212	9704274	E032	1
chr18	9704315	9710590	E003,E004,E005,E006,E007,E008,E017,E021,E022,E028,E029,E032,E033,E034,E046,E050,E051,E055,E056,E057,E059,E080,E081,E082,E083,E084,E085,E086,E088,E089,E090,E091,E092,E093,E094,E097,E098,E100,E109,E114,E116,E117,E118,E119,E120,E121,E122,E123,E124,E125,E126,E127,E128	53
chr18	9710789	9711247	E029,E032,E046,E050,E051,E080,E083,E090,E093,E116,E117,E121,E123,E124	14
chr18	9711261	9711311	E046	1
chr18	9711427	9713268	E004,E005,E006,E008,E017,E021,E022,E029,E032,E033,E046,E050,E051,E055,E056,E059,E081,E082,E083,E086,E088,E089,E090,E091,E092,E093,E094,E097,E098,E100,E109,E116,E117,E123,E124,E125,E126,E127,E128	39
chr18	9713373	9713427	E007,E050	2
chr18	9713655	9713952	E007,E017,E021,E050,E051,E082,E116	7
chr18	9714017	9714081	E124	1
chr18	9714132	9714203	E124	1
chr18	9714282	9714513	E005,E021,E080,E082	4
chr18	9714698	9715037	E003,E005,E021,E022,E029,E032,E046,E093,E116,E117,E127	11
chr18	9715040	9715106	E124	1
chr18	9715161	9715333	E022,E093	2
chr18	9715902	9716484	E029,E046,E088,E089,E090,E091,E097,E098,E116,E123,E124,E127	12
chr18	9716546	9716789	E032,E091,E093,E123,E124	5
chr18	9716966	9717016	E091	1
chr18	9717165	9717560	E029,E032,E033,E116,E123,E124	6
chr18	9717696	9717790	E123	1
chr18	9718272	9718399	E056,E093,E127	3
chr18	9718710	9718770	E003	1
chr18	9718779	9719234	E006,E017,E055,E056,E097,E114,E117,E120,E122,E124,E125,E126,E127,E128	14
chr18	9719314	9720045	E004,E005,E006,E017,E028,E050,E055,E056,E057,E059,E080,E081,E082,E084,E086,E092,E097,E100,E114,E117,E119,E120,E121,E122,E123,E125,E126,E127,E128	29
chr18	9720239	9720293	E120	1
chr18	9720314	9720648	E003,E004,E007,E008,E021,E022,E029,E050,E080,E097,E114,E117,E118,E127	14
chr18	9720815	9720865	E114	1
chr18	9720942	9720986	E097	1
chr18	9721531	9721581	E091	1
chr18	9721799	9721947	E005,E021,E124	3
chr18	9721991	9722450	E005,E021,E050,E051,E091,E117,E123,E127	8
chr18	9722501	9723227	E003,E004,E005,E006,E007,E008,E021,E022,E028,E032,E033,E050,E051,E057,E080,E081,E082,E084,E085,E086,E088,E091,E092,E094,E098,E100,E109,E114,E116,E117,E118,E119,E120,E123,E124,E126,E127	37
chr18	9723855	9723905	E046	1
chr18	9724325	9724512	E098,E117,E123,E126	4
chr18	9724685	9724735	E022	1
chr18	9725377	9725486	E127	1
chr18	9725766	9725846	E116	1
chr18	9726063	9726107	E097	1
chr18	9726225	9726641	E086,E089,E090,E097,E100,E120,E121,E123	8
chr18	9726971	9727067	E123	1
chr18	9727773	9727897	E123	1
chr18	9729238	9729359	E097,E118,E119	3
chr18	9729756	9729806	E021	1
chr18	9729941	9730022	E123	1
chr18	9730849	9731766	E003,E004,E005,E006,E017,E021,E028,E055,E056,E057,E059,E080,E085,E091,E097,E100,E114,E117,E119,E120,E121,E123,E124,E125,E126,E127,E128	27
chr18	9732105	9732219	E046,E086	2
chr18	9732436	9732522	E022,E091	2
chr18	9732621	9732701	E123	1
chr18	9732801	9732878	E022	1
chr18	9733027	9733103	E091	1
chr18	9733158	9733276	E089	1
chr18	9733305	9733345	E086	1
chr18	9733499	9733596	E007,E057,E093	3
chr18	9733668	9733718	E093	1
chr18	9733754	9733814	E003	1
chr18	9733858	9733952	E086	1
chr18	9734018	9735001	E004,E005,E017,E021,E022,E028,E029,E050,E051,E055,E056,E057,E084,E085,E086,E088,E090,E091,E092,E093,E094,E100,E109,E114,E117,E118,E122,E124,E127,E128	30
chr18	9735256	9735826	E029,E046,E050,E051,E084,E086,E089,E092,E093,E109,E116,E118,E123,E124	14
chr18	9736285	9738217	E004,E005,E006,E007,E017,E022,E028,E029,E055,E056,E057,E059,E080,E081,E082,E083,E084,E085,E086,E088,E090,E092,E097,E098,E100,E109,E114,E117,E119,E120,E121,E122,E123,E124,E125,E126,E127,E128	38
chr18	9738318	9738375	E097	1
chr18	9738459	9738509	E050	1
chr18	9738554	9738992	E007,E022,E050,E051,E088,E117,E123,E124	8
chr18	9739452	9739547	E017	1
chr18	9739598	9739852	E005,E006,E008,E021,E022,E029,E050,E051,E056,E117,E118,E122,E123,E124	14
chr18	9739945	9740458	E004,E005,E021,E028,E029,E056,E057,E059,E080,E082,E097,E100,E114,E117,E118,E119,E124,E125,E126,E127,E128	21
chr18	9740734	9741132	E005,E006,E017,E022,E029,E046,E059,E088,E097,E098,E100,E124,E126,E128	14
chr18	9741407	9744140	E003,E004,E005,E006,E007,E008,E017,E021,E022,E028,E029,E046,E050,E051,E055,E056,E057,E059,E080,E081,E082,E083,E084,E086,E088,E089,E090,E091,E092,E093,E094,E097,E098,E100,E114,E116,E117,E118,E119,E120,E121,E122,E123,E124,E125,E126,E127,E128	48
chr18	9744158	9744258	E021,E117,E127	3
chr18	9744281	9744347	E006,E022	2
chr18	9745221	9745301	E057	1
chr18	9745570	9745730	E033,E093,E109	3
chr18	9745750	9745958	E021,E029,E051,E123,E124	5
chr18	9746318	9746496	E117,E124	2
chr18	9747077	9747341	E028,E056,E119,E120,E124,E125,E128	7
chr18	9747383	9747494	E125,E128	2
chr18	9747556	9747670	E125	1
chr18	9747673	9747737	E124	1
chr18	9749261	9749388	E021,E022,E090,E124	4
chr18	9749698	9749748	E091	1
chr18	9749756	9749828	E021,E093	2
chr18	9749842	9750038	E080,E083,E123	3
chr18	9750064	9750160	E021,E127	2
chr18	9750211	9750412	E088,E090,E093,E123	4
chr18	9750450	9750989	E007,E050,E082,E089,E090,E097,E100,E117,E123,E124	10
chr18	9751026	9751181	E080,E090	2
chr18	9751228	9751832	E006,E017,E032,E051,E080,E081,E090,E097,E100,E117,E118,E125,E128	13
chr18	9751837	9751901	E124	1
chr18	9751938	9752028	E080,E124	2
chr18	9752093	9752157	E017	1
chr18	9752366	9754363	E005,E006,E017,E022,E028,E029,E032,E046,E050,E055,E056,E057,E080,E091,E100,E114,E116,E117,E119,E120,E121,E123,E124,E125,E126,E127,E128	27
chr18	9754518	9754658	E117	1
chr18	9754695	9755120	E005,E021,E022,E032,E081,E082,E117,E123	8
chr18	9755249	9756232	E004,E005,E006,E007,E021,E022,E029,E046,E050,E051,E059,E080,E083,E088,E090,E091,E093,E098,E100,E117,E121,E122,E123,E124,E125,E126,E128	27
chr18	9756254	9756478	E046,E080,E122,E124	4
chr18	9756530	9756610	E059	1
chr18	9756763	9757309	E006,E055,E083,E084,E086,E092,E120,E121,E122,E123	10
chr18	9757447	9759296	E005,E006,E017,E021,E022,E028,E029,E046,E050,E051,E055,E056,E057,E059,E080,E082,E086,E088,E089,E091,E093,E097,E098,E117,E120,E121,E122,E123,E124,E125,E126,E127,E128	33
chr18	9759306	9759388	E021	1
chr18	9759708	9759770	E022	1
chr18	9759916	9760000	E022,E086,E093	3
chr18	9760224	9760274	E022	1
chr18	9760492	9760951	E004,E017,E029,E046,E055,E056,E089,E093,E097,E117,E121,E123,E124,E125,E128	15
chr18	9761414	9761497	E004,E021	2
chr18	9761553	9761695	E032,E091,E123	3
chr18	9761698	9761768	E086,E124	2
chr18	9762113	9763160	E003,E017,E021,E022,E029,E046,E050,E051,E055,E088,E089,E090,E091,E093,E097,E098,E100,E123,E124,E127	20
chr18	9763254	9763387	E123	1
chr18	9763730	9763847	E090	1
chr18	9763849	9764632	E017,E021,E032,E081,E082,E083,E086,E088,E089,E090,E091,E092,E093,E117,E123,E125,E128	17
chr18	9765362	9765893	E003,E004,E005,E008,E021,E022,E055,E059,E083,E084,E085,E086,E088,E089,E090,E091,E109,E118,E123,E124,E127	21
chr18	9766052	9766447	E021,E022,E029,E050,E055,E056,E080,E081,E085,E086,E091,E097,E118,E124,E125,E126,E128	17
chr18	9766842	9767059	E006,E117	2
chr18	9767403	9767544	E006,E123	2
chr18	9768178	9768321	E055,E056,E125,E126,E128	5
chr18	9768421	9768562	E059,E128	2
chr18	9769663	9769713	E089	1
chr18	9770210	9770626	E004,E029,E055,E056,E097,E117,E121,E123,E124,E125,E126,E128	12
chr18	9770664	9771033	E003,E004,E017,E022,E029,E080,E097,E124,E125,E126,E128	11
chr18	9771146	9772398	E003,E004,E005,E006,E007,E008,E017,E021,E022,E028,E029,E032,E033,E034,E046,E050,E051,E055,E056,E057,E059,E080,E081,E082,E083,E084,E085,E086,E088,E089,E090,E091,E092,E093,E094,E097,E098,E100,E109,E114,E116,E117,E118,E119,E120,E121,E122,E123,E124,E125,E126,E127,E128	53
chr18	9772493	9772568	E007,E021,E022,E029	4
chr18	9772640	9773188	E007,E008,E017,E021,E032,E080,E091,E097,E123	9
chr18	9773290	9773535	E029,E050,E080,E097,E122,E128	6
chr18	9773947	9774072	E021,E123	2
chr18	9774124	9774595	E005,E021,E022,E029,E123	5
chr18	9774638	9774688	E021	1
chr18	9775139	9775859	E006,E007,E008,E021,E029,E032,E046,E051,E055,E056,E059,E080,E088,E089,E090,E091,E094,E097,E098,E100,E124,E126,E127	23
chr18	9776319	9776487	E021,E082,E123	3
chr18	9776853	9776903	E091	1
chr18	9777396	9777544	E080,E114,E124	3
chr18	9777625	9777711	E086,E124	2
chr18	9778067	9778401	E017,E021,E029,E051,E088,E114,E117,E123,E124	9
chr18	9778797	9778851	E127	1
chr18	9778995	9780302	E006,E021,E028,E029,E050,E051,E055,E056,E057,E080,E084,E085,E086,E091,E092,E094,E097,E098,E100,E109,E114,E117,E118,E119,E120,E123,E124,E126,E127	29
chr18	9780321	9780447	E097,E123	2
chr18	9781521	9781673	E022,E086,E093	3
chr18	9782015	9782779	E003,E004,E005,E006,E017,E021,E022,E028,E029,E033,E050,E051,E055,E056,E057,E059,E080,E081,E082,E083,E084,E085,E086,E088,E089,E090,E091,E092,E094,E097,E098,E100,E109,E114,E117,E118,E119,E120,E121,E123,E124,E125,E126,E127,E128	45
chr18	9782896	9783409	E004,E005,E006,E022,E029,E080,E097,E116,E124	9
chr18	9783703	9783797	E080,E097,E127	3
chr18	9784017	9784210	E033,E080,E124	3
chr18	9784436	9784486	E032	1
chr18	9785112	9785245	E017,E125	2
chr18	9785287	9785331	E097	1
chr18	9785605	9785645	E086	1
chr18	9786249	9786309	E125	1
chr18	9786402	9786539	E004,E090,E124	3
chr18	9786570	9786624	E100	1
chr18	9786659	9787419	E017,E028,E029,E056,E059,E083,E089,E090,E117,E120,E123,E125,E126,E128	14
chr18	9787443	9787534	E059,E121	2
chr18	9787588	9788138	E017,E028,E029,E056,E059,E097,E117,E119,E120,E121,E123,E124,E125,E126,E128	15
chr18	9788194	9788567	E117,E125,E128	3
chr18	9789169	9789213	E097	1
chr18	9789881	9789960	E097	1
chr18	9790366	9790605	E005,E021,E022,E081,E082,E086,E097,E123,E125,E126	10
chr18	9790607	9791168	E005,E080,E082,E090,E097,E117,E123,E125,E128	9
chr18	9791227	9791296	E081,E090	2
chr18	9791888	9791938	E021	1
chr18	9791945	9792289	E083,E123,E124	3
chr18	9792529	9793254	E003,E004,E005,E007,E008,E021,E022,E028,E029,E032,E033,E034,E046,E050,E051,E086,E091,E093,E097,E100,E109,E114,E116,E117,E118,E123,E124,E127	28
chr18	9794210	9794260	E021	1
chr18	9795278	9795379	E123	1
chr18	9795508	9795588	E123	1
chr18	9795770	9795810	E034	1
chr18	9795904	9796035	E123	1
chr18	9796089	9796341	E083,E123	2
chr18	9796483	9796611	E097,E121	2
chr18	9796878	9796928	E089	1
chr18	9796937	9797984	E003,E006,E007,E017,E021,E022,E055,E056,E059,E080,E081,E082,E083,E084,E086,E088,E089,E090,E091,E092,E093,E097,E098,E114,E119,E120,E121,E123,E125,E126,E127	31
chr18	9798034	9798813	E003,E006,E017,E029,E055,E056,E080,E081,E082,E083,E084,E086,E088,E089,E090,E092,E097,E098,E100,E117,E119,E120,E121,E123,E124,E125,E126	27
chr18	9798922	9798991	E097	1
chr18	9799138	9799185	E097	1
chr18	9800969	9801078	E123	1
chr18	9801100	9801157	E091	1
chr18	9801518	9801582	E124	1
chr18	9801626	9801709	E088,E123	2
chr18	9801764	9802026	E090,E123	2
chr18	9802101	9805030	E003,E004,E006,E007,E008,E017,E021,E022,E029,E032,E046,E050,E051,E055,E056,E059,E080,E081,E082,E083,E084,E085,E086,E088,E089,E090,E091,E092,E093,E094,E097,E098,E100,E109,E114,E118,E119,E120,E121,E122,E123,E124,E125,E126,E127,E128	46
chr18	9805133	9805183	E021	1
chr18	9805261	9805543	E021,E022,E091,E123	4
chr18	9805594	9805736	E123	1
chr18	9805750	9805889	E005,E021	2
chr18	9806223	9806273	E085	1
chr18	9806435	9806495	E097	1
chr18	9806641	9806711	E118	1
chr18	9806719	9807592	E005,E006,E022,E080,E083,E084,E085,E086,E091,E097,E109,E117,E118,E120,E121,E123,E127	17
chr18	9808045	9809618	E003,E004,E005,E006,E007,E008,E017,E021,E022,E028,E055,E056,E057,E059,E080,E081,E082,E083,E084,E086,E088,E089,E090,E091,E092,E093,E097,E098,E100,E117,E118,E119,E120,E121,E122,E123,E125,E126,E127,E128	40
chr18	9809662	9810846	E006,E007,E017,E021,E055,E056,E080,E083,E086,E088,E089,E090,E097,E100,E109,E120,E121,E122,E123,E125,E126,E128	22
chr18	9810857	9811691	E003,E004,E008,E021,E022,E050,E083,E089,E090,E091,E097,E100,E118,E120,E121,E123	16
chr18	9811755	9811846	E090,E123	2
chr18	9811912	9812641	E003,E004,E005,E007,E021,E022,E055,E089,E097,E117,E123,E125	12
chr18	9813057	9813107	E114	1
chr18	9813177	9813229	E022	1
chr18	9813301	9813402	E083	1
chr18	9813471	9813521	E055	1
chr18	9813884	9813971	E083	1
chr18	9814004	9814882	E006,E007,E017,E028,E055,E056,E057,E059,E080,E083,E086,E088,E091,E092,E097,E098,E114,E117,E118,E119,E120,E121,E122,E123,E125,E126,E128	27
chr18	9814889	9814949	E006	1
chr18	9815168	9815218	E083	1
chr18	9816896	9817217	E091,E123	2
chr18	9817291	9817497	E083	1
chr18	9817557	9817607	E021	1
chr18	9817641	9818103	E005,E083,E089,E090,E091,E097,E123	7
chr18	9818162	9818500	E083,E089,E090,E100,E123	5
chr18	9818615	9818695	E123	1
chr18	9818736	9818897	E117,E119,E123	3
chr18	9819232	9819438	E083,E123	2
chr18	9819477	9819527	E083	1
chr18	9819768	9819872	E123	1
chr18	9820079	9820851	E080,E081,E083,E086,E117,E123,E127	7
chr18	9820910	9821126	E123	1
chr18	9821175	9821490	E083,E123	2
chr18	9822084	9822128	E097	1
chr18	9822205	9822328	E123	1
chr18	9822431	9823247	E022,E081,E082,E083,E097,E117,E119,E123	8
chr18	9823267	9823563	E021,E082,E083,E123	4
chr18	9823792	9826171	E005,E006,E008,E017,E021,E028,E029,E032,E033,E046,E050,E051,E055,E056,E057,E059,E080,E081,E083,E084,E085,E086,E088,E089,E090,E091,E092,E093,E094,E097,E098,E100,E109,E114,E116,E117,E118,E119,E120,E121,E122,E123,E124,E125,E126,E127,E128	47
chr18	9826415	9826503	E091,E097	2
chr18	9826564	9826750	E109,E121,E123,E124	4
chr18	9826801	9829662	E003,E005,E006,E007,E017,E021,E022,E028,E029,E032,E033,E046,E050,E051,E055,E056,E057,E059,E080,E083,E084,E085,E086,E088,E089,E090,E091,E092,E093,E094,E097,E098,E100,E109,E114,E116,E117,E119,E120,E121,E122,E123,E124,E125,E126,E127,E128	47
chr18	9830371	9830466	E086,E097	2
chr18	9830757	9830825	E109	1
chr18	9830871	9831949	E003,E007,E008,E050,E083,E084,E085,E086,E089,E091,E092,E093,E097,E109,E114,E116,E117,E118,E123,E127	20
chr18	9831962	9832111	E083,E091,E097	3
chr18	9832148	9832254	E032,E086,E118	3
chr18	9832408	9832507	E124	1
chr18	9832582	9832720	E007,E091,E125	3
chr18	9832823	9832954	E003,E084,E097,E109	4
chr18	9832994	9833088	E097	1
chr18	9833129	9833280	E022,E090,E124	3
chr18	9833323	9833409	E118	1
chr18	9833516	9833566	E088	1
chr18	9833653	9834088	E080,E088,E089,E090,E097,E123,E124	7
chr18	9834151	9834212	E089,E127	2
chr18	9834413	9834473	E021,E022	2
chr18	9834498	9834883	E004,E008,E029,E056,E084,E088,E089,E090,E091	9
chr18	9834967	9836671	E003,E004,E005,E006,E007,E008,E017,E021,E022,E028,E055,E057,E080,E081,E082,E083,E084,E085,E086,E088,E089,E090,E091,E092,E093,E097,E098,E100,E109,E117,E119,E120,E121,E123,E125,E127,E128	37
chr18	9836698	9837220	E005,E022,E083,E089,E090,E091,E097,E100,E127	9
chr18	9837337	9837381	E097	1
chr18	9837825	9837913	E089,E097	2
chr18	9837943	9838097	E007,E008,E083	3
chr18	9838123	9839304	E003,E004,E005,E006,E007,E008,E017,E021,E022,E028,E050,E051,E057,E081,E082,E083,E084,E086,E088,E089,E090,E091,E092,E093,E097,E098,E100,E114,E120,E121,E123,E125,E127,E128	34
chr18	9839342	9839437	E004,E083,E123,E127	4
chr18	9839472	9839719	E004,E008,E022,E083,E091,E100,E125	7
chr18	9839762	9839812	E021	1
chr18	9839857	9840180	E003,E004,E005,E007,E008,E017,E021,E022,E083,E086,E090,E091,E092,E125,E128	15
chr18	9840340	9840421	E021	1
chr18	9840551	9840632	E004	1
chr18	9840981	9841119	E022,E123	2
chr18	9841583	9841999	E004,E005,E007,E021,E083,E089,E094,E098,E100,E116,E121,E123	12
chr18	9842090	9842313	E086,E097,E123,E125	4
chr18	9842376	9842426	E090	1
chr18	9842541	9842803	E089,E090,E093,E121	4
chr18	9842821	9842934	E091,E123	2
chr18	9843044	9843094	E083	1
chr18	9843221	9843281	E003	1
chr18	9843705	9843860	E100,E123	2
chr18	9843885	9843992	E022	1
chr18	9844220	9844270	E021	1
chr18	9844359	9844641	E003,E004,E008,E017,E021,E022,E097	7
chr18	9845075	9845197	E083,E123	2
chr18	9845221	9845364	E125,E127	2
chr18	9845412	9845462	E083	1
chr18	9845493	9845553	E122	1
chr18	9846042	9847413	E008,E017,E022,E028,E055,E080,E081,E083,E086,E088,E089,E090,E091,E092,E093,E094,E097,E098,E100,E109,E116,E119,E120,E122,E123,E125,E128	27
chr18	9847622	9847693	E091	1
chr18	9847777	9847827	E017	1
chr18	9848079	9850255	E003,E004,E005,E006,E007,E021,E022,E029,E032,E050,E051,E057,E059,E081,E082,E083,E084,E085,E086,E088,E089,E090,E091,E092,E093,E094,E097,E098,E100,E109,E117,E120,E121,E123,E124,E125,E127,E128	38
chr18	9850299	9850758	E055,E089,E091,E100,E117,E123	6
chr18	9850795	9850869	E051	1
chr18	9850905	9851188	E091,E117,E119,E123	4
chr18	9851223	9851292	E091	1
chr18	9851396	9851952	E006,E029,E032,E046,E055,E056,E091,E094,E097,E098,E100,E109,E117,E119,E120,E123,E124,E127	18
chr18	9852008	9852093	E097	1
chr18	9852111	9853083	E006,E021,E033,E050,E055,E056,E059,E083,E094,E097,E114,E117,E119,E120,E123,E126,E127	17
chr18	9853458	9853693	E057	1
chr18	9853737	9853869	E097	1
chr18	9854022	9854112	E057,E123	2
chr18	9854240	9854582	E093,E097,E098,E123	4
chr18	9854642	9856384	E003,E006,E008,E017,E021,E022,E029,E032,E050,E051,E056,E080,E081,E082,E085,E086,E088,E089,E090,E091,E092,E093,E094,E097,E098,E100,E118,E120,E123,E124,E125,E126,E127,E128	34
chr18	9856444	9857013	E017,E055,E097,E098,E100,E109,E117,E123,E124,E125,E128	11
chr18	9857032	9857072	E086	1
chr18	9857111	9857155	E097	1
chr18	9857312	9857433	E021,E097	2
chr18	9858076	9858298	E093,E097,E123	3
chr18	9858308	9858358	E082	1
chr18	9858383	9858520	E088	1
chr18	9858630	9858839	E081,E088,E089,E090,E126	5
chr18	9858864	9859016	E088,E121	2
chr18	9859092	9859136	E080	1
chr18	9859175	9859300	E007,E008	2
chr18	9859353	9859562	E003,E004,E008,E021,E022	5
chr18	9859773	9859837	E093,E100	2
chr18	9859874	9859924	E017	1
chr18	9860425	9860561	E119	1
chr18	9860846	9860952	E088	1
chr18	9860974	9861024	E007	1
chr18	9861223	9861634	E090,E116	2
chr18	9861816	9861930	E055,E124	2
chr18	9861974	9862425	E080,E089,E090,E116,E123,E124,E125	7
chr18	9862657	9862711	E127	1
chr18	9862738	9862981	E007,E080,E116	3
chr18	9863067	9863121	E100	1
chr18	9863227	9863307	E123	1
chr18	9863406	9863456	E017	1
chr18	9863530	9863610	E123	1
chr18	9863768	9864161	E005,E059,E080,E081,E082,E086,E089,E091,E117,E123	10
chr18	9864172	9864365	E081,E082,E121,E123	4
chr18	9864810	9864894	E123	1
chr18	9864996	9865040	E080	1
chr18	9865228	9865276	E097	1
chr18	9865280	9865471	E007,E022,E051,E091	4
chr18	9866143	9866310	E123	1
chr18	9866664	9867624	E005,E006,E017,E021,E028,E051,E055,E056,E057,E085,E091,E114,E116,E117,E123,E124,E125,E126,E128	19
chr18	9868200	9871453	E003,E004,E005,E006,E008,E017,E021,E022,E028,E029,E046,E050,E051,E055,E056,E057,E059,E080,E084,E085,E086,E088,E091,E092,E093,E094,E097,E098,E100,E109,E114,E116,E117,E118,E119,E120,E121,E122,E123,E124,E125,E126,E127,E128	44
chr18	9871535	9871997	E005,E021,E022,E080,E084,E097,E098,E123	8
chr18	9872214	9872884	E081,E082,E091,E123	4
chr18	9872918	9873076	E005,E097,E123	3
chr18	9874180	9874457	E006,E028,E055,E056,E057,E114,E117,E119,E127	9
chr18	9874635	9875816	E017,E028,E034,E055,E056,E057,E092,E119,E122,E123,E125,E127	12
chr18	9876135	9877953	E003,E004,E005,E006,E007,E008,E017,E021,E022,E028,E046,E050,E051,E055,E056,E057,E059,E080,E081,E082,E083,E084,E085,E086,E088,E089,E090,E091,E092,E094,E097,E098,E100,E109,E114,E116,E117,E119,E120,E121,E122,E123,E125,E126,E127,E128	46
chr18	9878085	9879816	E004,E022,E085,E097,E123	5
chr18	9880024	9881141	E080,E083,E084,E088,E091,E097,E117,E119,E123,E125,E128	11
chr18	9881380	9881548	E091,E097,E123	3
chr18	9881586	9881703	E123	1
chr18	9881812	9881881	E097	1
chr18	9882212	9883752	E022,E055,E056,E081,E082,E094,E097,E100,E117,E123,E127	11
chr18	9883830	9884009	E123	1
chr18	9884082	9884162	E123	1
chr18	9884260	9884361	E123	1
chr18	9884425	9886490	E006,E017,E021,E022,E029,E055,E056,E086,E097,E116,E117,E118,E119,E123,E124,E125,E128	17
chr18	9886552	9886852	E022,E123	2
chr18	9887087	9887161	E100,E124	2
chr18	9887310	9887419	E123	1
chr18	9887717	9887983	E123	1
chr18	9888040	9888690	E021,E123	2
chr18	9888752	9888858	E123	1
chr18	9888899	9889829	E003,E017,E055,E082,E097,E120,E121,E123,E125,E128	10
chr18	9890101	9890244	E123	1
chr18	9890322	9890980	E022,E089,E090,E123,E126	5
chr18	9891052	9891820	E017,E028,E050,E055,E056,E057,E090,E097,E100,E117,E120,E123,E125,E126,E128	15
chr18	9892220	9892270	E021	1
chr18	9892899	9892943	E097	1
chr18	9893249	9893293	E097	1
chr18	9893345	9893395	E021	1
chr18	9894016	9894182	E123	1
chr18	9894538	9895119	E028,E046,E057,E093,E097,E116,E117,E119,E123,E127	10
chr18	9895136	9895176	E086	1
chr18	9895229	9895988	E017,E021,E022,E028,E050,E051,E055,E056,E057,E085,E086,E093,E097,E109,E114,E119,E123,E127,E128	19
chr18	9896078	9896390	E007,E098,E123	3
chr18	9896605	9896775	E097,E123	2
chr18	9896816	9897787	E003,E004,E008,E017,E021,E022,E114,E121,E123,E127	10
chr18	9897889	9897939	E032	1
chr18	9897981	9898061	E123	1
chr18	9898092	9899695	E004,E005,E006,E017,E021,E022,E028,E050,E051,E055,E056,E057,E059,E080,E084,E085,E091,E093,E094,E097,E098,E100,E109,E114,E117,E118,E119,E120,E121,E123,E125,E127,E128	33
chr18	9900327	9900496	E003,E008,E021,E022,E093,E123	6
chr18	9900554	9901305	E003,E004,E021,E022,E034,E086,E088,E092,E097,E114,E117,E118,E123	13
chr18	9901346	9901445	E097	1
chr18	9901486	9901693	E006,E082,E083,E088,E097,E100,E114,E120,E121,E123,E125,E128	12
chr18	9901720	9901821	E097	1
chr18	9901917	9901961	E097	1
chr18	9902292	9902662	E006,E022,E028,E029,E097,E100,E117	7
chr18	9902866	9903146	E003,E004,E006,E021,E022,E055,E056,E086,E088,E090,E091,E092,E093,E097,E120,E121,E123,E126	18
chr18	9903230	9903318	E123	1
chr18	9903804	9903854	E021	1
chr18	9903954	9904061	E017,E123	2
chr18	9904397	9904462	E126	1
chr18	9904925	9904965	E034	1
chr18	9905050	9905100	E083	1
chr18	9905102	9906152	E005,E006,E007,E022,E028,E029,E050,E051,E055,E056,E057,E059,E080,E083,E086,E091,E097,E098,E100,E114,E117,E119,E120,E121,E123,E125,E126,E128	28
chr18	9906161	9907024	E005,E021,E029,E050,E051,E055,E056,E123,E124	9
chr18	9907058	9907398	E123	1
chr18	9907471	9907872	E123	1
chr18	9907924	9908362	E080,E100,E117,E123,E127	5
chr18	9908433	9908603	E097,E123	2
chr18	9908616	9908676	E046,E050	2
chr18	9909015	9909194	E032,E050,E086,E123	4
chr18	9909341	9909391	E091	1
chr18	9909687	9909840	E007,E123	2
chr18	9909923	9909977	E127	1
chr18	9910240	9910280	E086	1
chr18	9910535	9910609	E029	1
chr18	9910702	9911117	E029,E046,E082,E097,E100,E109,E123,E124	8
chr18	9911120	9911315	E029,E034,E097,E109,E123	5
chr18	9911319	9911385	E124	1
chr18	9911412	9911532	E021,E029,E091,E097	4
chr18	9911593	9911645	E097	1
chr18	9911706	9911832	E097	1
chr18	9911835	9911947	E029,E083,E091	3
chr18	9912351	9917160	E003,E004,E005,E006,E007,E008,E017,E021,E022,E028,E029,E032,E033,E034,E046,E050,E051,E055,E056,E057,E059,E080,E081,E082,E083,E084,E085,E086,E088,E089,E090,E091,E092,E093,E094,E097,E098,E100,E109,E114,E116,E117,E118,E119,E120,E121,E122,E123,E124,E125,E126,E127,E128	53
chr18	9917202	9917288	E097,E123	2
chr18	9917329	9917373	E097	1
chr18	9917544	9918926	E004,E005,E006,E007,E008,E017,E021,E022,E028,E029,E033,E034,E046,E055,E056,E057,E059,E080,E083,E084,E085,E086,E088,E089,E090,E091,E092,E093,E094,E097,E098,E100,E109,E114,E116,E117,E118,E119,E120,E121,E122,E123,E124,E125,E126,E127,E128	47
chr18	9919048	9919167	E022,E127	2
chr18	9919367	9919768	E022,E055,E083,E088,E092,E116,E123,E124,E127	9
chr18	9919924	9920415	E118,E123,E127	3
chr18	9920487	9921276	E005,E008,E021,E022,E028,E029,E032,E033,E034,E046,E050,E051,E057,E080,E083,E084,E088,E090,E091,E093,E094,E097,E098,E109,E116,E117,E123,E124,E125,E127	30
chr18	9921345	9921401	E097,E127	2
chr18	9921600	9921682	E123	1
chr18	9921720	9921847	E127	1
chr18	9921990	9922136	E080,E082,E127	3
chr18	9922437	9922969	E033,E034,E055,E080,E083,E093,E097,E098,E100,E109,E118,E123,E127	13
chr18	9923121	9923226	E021,E097	2
chr18	9923415	9923652	E123	1
chr18	9923681	9923735	E080	1
chr18	9923759	9923862	E097	1
chr18	9923897	9924015	E090,E097,E118,E123	4
chr18	9924195	9924240	E097	1
chr18	9924324	9924951	E004,E006,E017,E080,E090,E093,E097,E100,E117,E122,E123,E124,E127	13
chr18	9924976	9925030	E127	1
chr18	9925070	9925138	E097	1
chr18	9925156	9928091	E004,E005,E006,E007,E008,E017,E022,E028,E032,E034,E046,E050,E051,E055,E057,E059,E080,E083,E084,E085,E088,E089,E090,E092,E093,E094,E098,E100,E109,E116,E117,E118,E119,E120,E121,E122,E123,E124,E125,E126,E127,E128	42
chr18	9928135	9928319	E089,E123	2
chr18	9928354	9930003	E003,E004,E008,E021,E028,E032,E034,E050,E057,E085,E090,E093,E097,E100,E119,E123,E124,E127	18
chr18	9930045	9930125	E123	1
chr18	9930189	9930784	E022,E034,E084,E090,E091,E123,E125,E127	8
chr18	9930853	9930999	E123	1
chr18	9931309	9931796	E006,E007,E034,E055,E098,E117,E118,E119,E123	9
chr18	9931880	9932141	E084,E117,E123,E127	4
chr18	9932167	9932482	E117,E120,E122,E123	4
chr18	9932523	9932623	E124	1
chr18	9933162	9933743	E004,E008,E021,E022,E028,E055,E057,E080,E091,E100,E119,E123,E124,E127	14
chr18	9933757	9933811	E100	1
chr18	9933859	9934413	E006,E055,E085,E086,E098,E119,E120,E123,E126,E127	10
chr18	9934464	9934552	E123	1
chr18	9934638	9934708	E118	1
chr18	9934732	9934799	E082,E097	2
chr18	9935485	9935539	E033	1
chr18	9935841	9935885	E097	1
chr18	9935904	9936122	E123	1
chr18	9936856	9936909	E051,E097	2
chr18	9936918	9937012	E124	1
chr18	9937392	9937523	E124,E127	2
chr18	9937548	9937763	E123,E127	2
chr18	9937920	9938000	E080,E123	2
chr18	9938068	9938118	E083	1
chr18	9938317	9938933	E021,E088,E123,E124,E125,E127	6
chr18	9939724	9940040	E034,E093,E116,E123	4
chr18	9940324	9940374	E091	1
chr18	9940569	9940649	E127	1
chr18	9940664	9940714	E055	1
chr18	9940781	9940934	E123	1
chr18	9941049	9941656	E055,E081,E082,E086,E088,E089,E097,E119,E122,E123	10
chr18	9942296	9942376	E123	1
chr18	9942401	9942519	E116,E123	2
chr18	9942620	9942883	E004,E007,E080,E083,E093,E097,E116,E123	8
chr18	9942916	9943241	E080,E093,E123	3
chr18	9943364	9943607	E021,E022,E055,E059,E083,E086,E089,E091,E100,E117,E123	11
chr18	9943715	9943795	E123	1
chr18	9944147	9944349	E118,E123	2
chr18	9944475	9944555	E084	1
chr18	9944689	9945257	E021,E046,E051,E082,E083,E084,E085,E086,E091,E093,E100,E114,E117,E118,E119,E120,E123,E124,E127	19
chr18	9945787	9946021	E123	1
chr18	9946161	9946240	E006,E088	2
chr18	9946265	9946367	E017,E123	2
chr18	9946391	9946486	E097	1
chr18	9946505	9946805	E007,E055,E080,E123,E127	5
chr18	9946899	9947870	E005,E006,E017,E021,E028,E032,E046,E051,E055,E056,E057,E080,E083,E093,E097,E100,E109,E117,E119,E121,E123,E124,E126,E127	24
chr18	9947894	9948033	E033,E123	2
chr18	9948206	9948531	E123	1
chr18	9948759	9948834	E080,E097	2
chr18	9948883	9949102	E097,E123,E127	3
chr18	9949131	9951609	E003,E004,E005,E006,E007,E008,E017,E021,E022,E028,E029,E032,E033,E034,E046,E050,E051,E055,E056,E057,E059,E080,E081,E082,E083,E084,E085,E086,E088,E089,E090,E091,E092,E093,E094,E097,E098,E100,E109,E114,E116,E117,E118,E119,E120,E121,E122,E123,E124,E125,E126,E127,E128	53
chr18	9951637	9952194	E090,E097,E123	3
chr18	9952518	9954107	E006,E022,E028,E029,E032,E050,E051,E056,E057,E080,E081,E086,E089,E091,E093,E097,E100,E116,E119,E120,E121,E123,E124,E125,E126,E127,E128	27
chr18	9954156	9954330	E022,E097,E123	3
chr18	9954866	9954991	E097,E123	2
chr18	9955004	9955054	E032	1
chr18	9955063	9955128	E021,E080	2
chr18	9955722	9955812	E097,E123	2
chr18	9956076	9956693	E083,E086,E097,E120,E123	5
chr18	9956735	9957018	E004,E088,E097,E117,E123,E127	6
chr18	9957122	9957198	E091	1
chr18	9957441	9957574	E123	1
chr18	9957776	9958020	E092,E097,E100,E116,E121,E123	6
chr18	9958193	9960881	E003,E007,E008,E021,E022,E032,E033,E034,E050,E051,E055,E056,E083,E088,E090,E091,E097,E100,E109,E116,E117,E118,E119,E122,E123,E124,E125,E127	28
chr18	9960907	9961963	E003,E006,E021,E022,E032,E033,E034,E046,E050,E051,E055,E056,E059,E080,E081,E082,E083,E084,E086,E088,E089,E090,E092,E097,E098,E100,E109,E116,E118,E119,E120,E121,E122,E123,E125,E126,E128	37
chr18	9962363	9962682	E055,E056,E097,E100,E123	5
chr18	9962737	9963245	E005,E022,E055,E056,E088,E091,E097,E100,E121,E123,E127	11
chr18	9963267	9963317	E022	1
chr18	9964000	9964190	E034,E056,E123	3
chr18	9964274	9964337	E055	1
chr18	9964405	9964455	E055	1
chr18	9964525	9964839	E007,E034,E086,E089,E097,E123,E124,E125	8
chr18	9965106	9965166	E004	1
chr18	9965212	9965312	E021,E056,E097	3
chr18	9965568	9966709	E003,E004,E005,E006,E017,E021,E022,E032,E034,E046,E051,E055,E059,E080,E088,E091,E097,E098,E114,E116,E117,E120,E121,E122,E123,E124,E125,E127,E128	29
chr18	9966716	9966760	E080	1
chr18	9966837	9966887	E090	1
chr18	9966888	9967030	E123	1
chr18	9967405	9967483	E091	1
chr18	9967598	9967766	E022,E056,E123	3
chr18	9967842	9968039	E008,E021,E022,E091,E093	5
chr18	9968081	9969279	E003,E004,E005,E006,E007,E008,E021,E022,E029,E032,E033,E050,E051,E056,E082,E083,E084,E086,E088,E089,E091,E092,E093,E097,E100,E118,E120,E121,E122,E124,E125,E128	32
chr18	9969288	9969544	E003,E029,E050,E051,E090,E092,E097,E100,E124	9
chr18	9969556	9969758	E021,E029,E032,E050,E091	5
chr18	9969930	9969980	E022	1
chr18	9970079	9970358	E004,E006,E021,E029,E090,E091,E097,E100,E121,E128	10
chr18	9970387	9970562	E021,E032,E109,E121	4
chr18	9970607	9970693	E082,E124	2
chr18	9970762	9970870	E109,E124	2
chr18	9971001	9971051	E055	1
chr18	9971147	9971841	E003,E004,E005,E006,E007,E008,E017,E021,E022,E028,E029,E032,E033,E034,E046,E050,E051,E055,E056,E057,E059,E080,E081,E082,E083,E084,E085,E086,E088,E089,E090,E091,E092,E093,E094,E097,E098,E100,E109,E114,E116,E117,E119,E120,E121,E122,E123,E124,E125,E126,E127,E128	52
chr18	9971847	9971934	E089,E097	2
chr18	9971993	9972051	E032,E082	2
chr18	9972088	9972138	E050	1
chr18	9972179	9972259	E097	1
chr18	9972267	9972388	E021,E090,E126	3
chr18	9972445	9972532	E097	1
chr18	9972589	9972685	E007,E080,E084	3
chr18	9972935	9973225	E003,E005,E021,E022,E055,E123	6
chr18	9973605	9973751	E091,E126,E127	3
chr18	9974406	9974456	E055	1
chr18	9974466	9974571	E126	1
chr18	9974632	9974944	E017,E055,E056,E119,E120,E125,E126	7
chr18	9975024	9975084	E006	1
chr18	9975510	9975560	E088	1
chr18	9975592	9975742	E007,E097,E117	3
chr18	9975811	9975862	E022,E114	2
chr18	9976274	9976362	E123	1
chr18	9982703	9982784	E022,E093	2
chr18	9982790	9982996	E017,E055,E056,E121,E123,E125,E128	7
chr18	9983241	9983293	E097	1
chr18	9983913	9984712	E006,E083,E088,E093,E097,E098,E100,E120,E121,E122,E125,E126	12
chr18	9985773	9985853	E059,E091	2
chr18	9985874	9985997	E022,E123	2
chr18	9986119	9986171	E097	1
chr18	9986347	9986418	E091	1
chr18	9986484	9986524	E086	1
chr18	9986688	9986790	E022	1
chr18	9987296	9987717	E022,E082,E086,E088,E089,E090,E092,E097,E098,E100,E125	11
chr18	9987795	9989060	E003,E007,E017,E021,E059,E081,E082,E083,E084,E086,E088,E091,E092,E093,E094,E097,E098,E109,E118,E122,E123,E124	22
chr18	9989433	9989859	E006,E029,E050,E051,E055,E056,E086,E088,E089,E090,E097,E098,E100,E124,E126,E127	16
chr18	9990446	9990498	E051	1
chr18	9990518	9990595	E094	1
chr18	9990951	9991031	E093	1
chr18	9991036	9991294	E029,E086,E124	3
chr18	9991328	9991482	E029,E091,E124	3
chr18	9991527	9991571	E080	1
chr18	9991628	9991682	E098	1
chr18	9991688	9991782	E097,E118	2
chr18	9991969	9992019	E021	1
chr18	9992144	9992258	E086,E088	2
chr18	9992291	9992331	E086	1
chr18	9992411	9993145	E006,E055,E056,E083,E086,E088,E089,E090,E091,E092,E093,E094,E097,E098,E100,E122,E123,E124,E126	19
chr18	9993161	9993211	E109	1
chr18	9993214	9993339	E083,E092	2
chr18	9993373	9993453	E086	1
chr18	9993485	9995183	E005,E007,E021,E022,E056,E081,E083,E084,E085,E086,E088,E090,E091,E092,E094,E097,E098,E109,E123,E124,E125,E126,E127	23
chr18	9995207	9995304	E083	1
chr18	9995621	9995697	E088	1
chr18	9995753	9995957	E006,E086,E088,E097,E120	5
chr18	9996184	9996351	E006,E017,E059,E088	4
chr18	9996623	9996673	E093	1
chr18	9996734	9996784	E032	1
chr18	9996960	9997010	E022	1
chr18	9997158	9997239	E046	1
chr18	9997844	9997971	E080,E098,E100,E118	4
chr18	9998027	9998098	E091	1
chr18	9998112	9998202	E022,E127	2
chr18	9998426	9998481	E127	1
chr18	9999617	9999693	E082,E086	2
chr18	10000620	10000702	E046	1
chr18	10001612	10001676	E007	1
chr18	10002256	10002320	E124	1
chr18	10002418	10002754	E029,E046,E114,E124	4
chr18	10003033	10003113	E123	1
chr18	10003370	10003506	E082,E098,E125	3
chr18	10004030	10004156	E083	1
chr18	10004466	10004546	E123	1
chr18	10005130	10005610	E029,E032,E046,E080,E082,E083,E093,E100,E124,E125	10
chr18	10005694	10005738	E080	1
chr18	10005810	10005877	E083	1
chr18	10006112	10006198	E080,E083	2
chr18	10006205	10006946	E003,E004,E006,E017,E028,E029,E046,E050,E051,E055,E056,E057,E059,E080,E081,E082,E083,E086,E088,E089,E090,E091,E092,E093,E094,E097,E098,E100,E114,E117,E120,E121,E122,E124,E125,E126,E128	37
chr18	10007056	10007106	E083	1
chr18	10007216	10007256	E086	1
chr18	10007262	10007386	E083,E124	2
chr18	10008008	10008073	E022	1
chr18	10008647	10008709	E083	1
chr18	10008919	10009009	E007	1
chr18	10009108	10009197	E006	1
chr18	10009210	10009260	E083	1
chr18	10009422	10009538	E083,E100	2
chr18	10009546	10009648	E017,E022,E034	3
chr18	10009679	10009795	E086	1
chr18	10009881	10009999	E083,E086,E093	3
chr18	10010029	10011773	E006,E017,E028,E055,E056,E057,E059,E081,E082,E083,E084,E086,E088,E089,E090,E091,E092,E094,E097,E098,E100,E117,E119,E120,E121,E122,E124,E125,E126,E127,E128	31
chr18	10011796	10012106	E083,E093	2
chr18	10012135	10012279	E083	1
chr18	10012389	10012441	E083	1
chr18	10012609	10012843	E083,E090,E100	3
chr18	10013032	10013083	E083	1
chr18	10013137	10013254	E083	1
chr18	10013321	10013478	E017,E083	2
chr18	10013585	10013731	E022,E083	2
chr18	10013746	10014574	E051,E083,E090,E091,E097,E119,E124	7
chr18	10014904	10015776	E005,E006,E017,E028,E055,E056,E057,E059,E080,E082,E083,E086,E088,E089,E090,E091,E093,E097,E098,E100,E117,E119,E120,E121,E123,E125,E126,E127,E128	29
chr18	10015994	10017445	E003,E004,E005,E006,E008,E017,E021,E022,E028,E029,E033,E046,E050,E051,E055,E056,E057,E059,E080,E082,E083,E084,E086,E088,E089,E090,E091,E092,E093,E094,E097,E098,E100,E114,E117,E119,E120,E121,E122,E124,E125,E126,E127,E128	44
chr18	10017778	10017856	E082,E097	2
chr18	10017879	10017943	E124	1
chr18	10017977	10018027	E083	1
chr18	10018154	10018239	E091	1
chr18	10018285	10018623	E008,E059,E091,E117	4
chr18	10018846	10019008	E091	1
chr18	10019391	10019441	E007	1
chr18	10019468	10019569	E057,E097	2
chr18	10019791	10019892	E127	1
chr18	10020073	10020527	E004,E006,E029,E033,E050,E051,E055,E056,E057,E059,E088,E093,E094,E098,E117,E120,E123,E124,E125,E126,E128	21
chr18	10020554	10020634	E059,E100	2
chr18	10020660	10020794	E032,E046,E123	3
chr18	10021161	10021215	E127	1
chr18	10022043	10022125	E127	1
chr18	10022339	10022389	E050	1
chr18	10023023	10023083	E005	1
chr18	10023336	10023426	E088	1
chr18	10023676	10023726	E088	1
chr18	10023805	10024620	E029,E055,E056,E083,E086,E088,E089,E092,E093,E098,E124	11
chr18	10024693	10024776	E124	1
chr18	10025676	10025735	E086,E128	2
chr18	10025810	10026184	E006,E056,E088,E125,E128	5
chr18	10026238	10026298	E125	1
chr18	10026344	10026545	E029,E083,E088,E097,E118,E124	6
chr18	10026801	10026845	E097	1
chr18	10026882	10026932	E022	1
chr18	10026998	10027053	E098	1
chr18	10027090	10027158	E021	1
chr18	10027391	10027441	E022	1
chr18	10027488	10027617	E007,E098	2
chr18	10027648	10027726	E017	1
chr18	10028621	10028675	E098	1
chr18	10028856	10029039	E083,E089,E091,E100	4
chr18	10029058	10029110	E051	1
chr18	10029646	10030136	E007,E017,E022,E083,E088	5
chr18	10030186	10030408	E008,E022,E082,E088	4
chr18	10030414	10030614	E004,E033,E088	3
chr18	10030813	10030863	E022	1
chr18	10030994	10031352	E055,E056,E088,E089,E090,E124,E126	7
chr18	10031408	10031576	E022,E093,E124	3
chr18	10032055	10033751	E003,E004,E005,E007,E008,E021,E022,E029,E032,E033,E034,E046,E050,E051,E080,E081,E082,E083,E084,E085,E086,E088,E089,E090,E092,E093,E094,E097,E098,E100,E118,E121,E122,E123,E124,E125,E126	37
chr18	10033992	10034042	E022	1
chr18	10034065	10034109	E097	1
chr18	10034269	10034433	E059,E100	2
chr18	10034445	10034667	E059	1
chr18	10035048	10035092	E097	1
chr18	10035155	10036134	E003,E005,E006,E007,E008,E017,E021,E022,E028,E055,E056,E057,E059,E080,E086,E088,E090,E091,E092,E093,E094,E097,E098,E109,E117,E119,E120,E121,E124,E126,E127,E128	32
chr18	10036146	10036819	E005,E006,E017,E055,E056,E057,E059,E088,E091,E097,E098,E100,E120,E121,E124,E125,E126,E127	18
chr18	10037223	10037306	E021,E093	2
chr18	10037529	10037579	E021	1
chr18	10038261	10038345	E093	1
chr18	10038381	10038619	E007,E021,E022,E059,E090,E091,E093,E098,E100	9
chr18	10038632	10038682	E021	1
chr18	10038850	10038941	E021,E022	2
chr18	10039639	10039881	E006,E055,E056,E100,E120,E121,E126	7
chr18	10040078	10041915	E005,E006,E017,E021,E033,E050,E055,E056,E059,E080,E082,E088,E089,E090,E091,E092,E094,E097,E098,E100,E109,E118,E120,E121,E122,E123,E124,E125,E126,E128	30
chr18	10042429	10042509	E033	1
chr18	10042609	10042749	E006,E021,E080,E088,E120,E125,E128	7
chr18	10043811	10043865	E097	1
chr18	10043950	10044108	E008,E022	2
chr18	10044185	10044338	E003,E021,E022,E091	4
chr18	10044409	10044495	E022	1
chr18	10044516	10044578	E097	1
chr18	10044839	10045308	E006,E022,E029,E033,E055,E056,E059,E124	8
chr18	10045313	10045378	E086	1
chr18	10045397	10045622	E006,E055,E056,E098	4
chr18	10045625	10045695	E118	1
chr18	10045815	10046053	E055,E056,E097,E126	4
chr18	10046159	10046396	E089,E100,E126	3
chr18	10046472	10046629	E021,E022,E123	3
chr18	10046761	10046811	E091	1
chr18	10046850	10047735	E004,E006,E017,E055,E056,E059,E080,E086,E094,E097,E098,E100,E120,E121,E125,E126,E128	17
chr18	10048023	10048200	E022,E088,E123	3
chr18	10048210	10048387	E006,E088	2
chr18	10048496	10048546	E022	1
chr18	10048599	10048977	E028,E057,E086,E127	4
chr18	10049418	10049638	E028	1
chr18	10049742	10050436	E006,E017,E032,E055,E056,E083,E084,E086,E088,E089,E090,E092,E094,E097,E098,E100,E120,E121,E126	19
chr18	10050509	10050668	E055,E056,E090,E126	4
chr18	10050695	10050983	E017,E055,E056,E059,E090,E126,E128	7
chr18	10051013	10051533	E006,E017,E028,E055,E056,E092,E097,E100,E126	9
chr18	10051629	10051803	E005,E021,E083,E088,E098,E100,E124	7
chr18	10051833	10052873	E006,E017,E028,E055,E056,E059,E081,E082,E083,E084,E085,E086,E088,E089,E090,E092,E093,E094,E097,E098,E100,E109,E117,E120,E121,E122,E125,E126,E128	29
chr18	10052942	10053201	E006,E017,E055,E056,E059,E092,E120,E121	8
chr18	10053688	10053738	E021	1
chr18	10053987	10054049	E005	1
chr18	10054327	10054418	E021,E022	2
chr18	10054441	10054491	E022	1
chr18	10054511	10054734	E004,E008,E100	3
chr18	10054805	10054918	E088,E090	2
chr18	10054996	10055729	E004,E006,E029,E055,E056,E088,E089,E090,E100,E120,E122,E124,E127	13
chr18	10055895	10056002	E088	1
chr18	10056179	10056229	E091	1
chr18	10056326	10056405	E029,E091	2
chr18	10056640	10056722	E091	1
chr18	10056750	10057019	E046,E059,E090,E093,E100,E124	6
chr18	10057205	10059130	E006,E017,E022,E028,E029,E032,E046,E050,E051,E055,E056,E057,E059,E081,E083,E084,E085,E086,E088,E089,E090,E091,E092,E093,E094,E097,E098,E100,E117,E119,E120,E121,E122,E124,E125,E126,E127,E128	38
chr18	10059133	10059247	E029	1
chr18	10059492	10061145	E006,E007,E017,E021,E022,E029,E034,E050,E055,E056,E059,E080,E081,E082,E083,E084,E086,E088,E089,E090,E092,E094,E097,E100,E121,E123,E124,E126,E127	29
chr18	10061328	10061670	E003,E008,E021,E083,E097,E127	6
chr18	10061749	10062903	E005,E006,E007,E017,E021,E022,E032,E055,E056,E059,E080,E082,E083,E084,E086,E088,E089,E090,E091,E092,E093,E097,E098,E120,E125,E126,E128	27
chr18	10063583	10063773	E081,E082,E086	3
chr18	10064185	10064770	E033,E081,E082,E083,E089,E119	6
chr18	10064786	10064836	E007	1
chr18	10065067	10065139	E083,E093	2
chr18	10065330	10065498	E034,E082,E125	3
chr18	10065538	10065629	E006,E082	2
chr18	10065689	10065995	E004,E006,E022,E082,E086,E088,E089,E117	8
chr18	10066301	10066351	E090	1
chr18	10066711	10066816	E098	1
chr18	10067207	10067257	E021	1
chr18	10067291	10067446	E083,E121	2
chr18	10067652	10067734	E091,E100	2
chr18	10067742	10068370	E003,E017,E021,E083,E088,E091,E093,E097,E127	9
chr18	10068372	10068754	E006,E021,E022,E055,E056,E080,E083,E086,E088,E092,E093,E097,E121,E124	14
chr18	10068857	10069444	E003,E007,E017,E021,E022,E086,E120,E121,E125	9
chr18	10069461	10069521	E006	1
chr18	10069534	10069622	E086,E127	2
chr18	10069659	10069767	E022,E093	2
chr18	10070102	10070244	E081	1
chr18	10070325	10071095	E005,E006,E017,E029,E046,E055,E056,E059,E081,E082,E083,E086,E088,E089,E091,E097,E117,E120,E124,E125,E126,E128	22
chr18	10071401	10071451	E022	1
chr18	10071810	10071904	E082	1
chr18	10072123	10072328	E029,E046,E056,E093	4
chr18	10072546	10073260	E006,E017,E022,E028,E029,E046,E055,E056,E057,E059,E089,E098,E100,E119,E120,E121,E124,E125,E126,E127,E128	21
chr18	10074027	10074473	E006,E028,E050,E051,E056,E057,E059,E083,E086,E088,E090,E091,E092,E093,E119,E120,E121,E123,E124,E125,E126,E128	22
chr18	10074485	10074809	E086,E092,E093,E097,E121,E126	6
chr18	10075012	10075062	E022	1
chr18	10075228	10075322	E090	1
chr18	10075364	10075496	E119	1
chr18	10075781	10075831	E055	1
chr18	10075857	10075952	E021,E022	2
chr18	10076084	10076179	E093	1
chr18	10076445	10076956	E005,E022,E028,E055,E056,E059,E083,E086,E088,E091,E092,E093,E094,E098,E114,E119,E124,E126	18
chr18	10077032	10077086	E098	1
chr18	10077855	10078449	E055,E056,E059,E080,E081,E082,E083,E084,E085,E086,E088,E090,E097,E098,E109,E116,E120,E126	18
chr18	10078490	10078598	E059,E080	2
chr18	10080220	10080599	E022,E086,E089,E114	4
chr18	10080835	10081080	E055,E056,E080,E088,E089,E100,E109,E121,E126	9
chr18	10081139	10081370	E021,E056,E080,E083,E088	5
chr18	10081400	10081905	E006,E017,E055,E056,E080,E081,E083,E084,E085,E086,E088,E089,E090,E091,E092,E098,E100,E109,E117,E118,E120,E121,E123,E126,E128	25
chr18	10081927	10082087	E055,E080,E083	3
chr18	10082546	10082596	E007	1
chr18	10082984	10083085	E120	1
chr18	10083231	10083319	E057	1
chr18	10084975	10085035	E004	1
chr18	10085180	10085225	E086	1
chr18	10085280	10087148	E004,E005,E006,E007,E017,E021,E022,E028,E055,E056,E080,E082,E084,E085,E086,E088,E089,E090,E091,E093,E098,E109,E117,E119,E120,E121,E123,E125,E126,E128	30
chr18	10087522	10087576	E127	1
chr18	10087711	10087776	E021,E098	2
chr18	10088227	10088320	E022	1
chr18	10088345	10088494	E116	1
chr18	10088618	10088741	E091	1
chr18	10088759	10089016	E055,E057,E119,E127,E128	5
chr18	10089534	10089604	E118	1
chr18	10089645	10090317	E022,E050,E051,E083,E089,E090,E093,E120,E121	9
chr18	10090330	10090425	E082,E089	2
chr18	10090691	10090900	E007,E086,E118,E121	4
chr18	10090921	10091158	E003,E004,E086,E121	4
chr18	10091220	10091270	E022	1
chr18	10091303	10091444	E003,E008,E089	3
chr18	10092588	10092811	E003,E008,E021,E022,E097	5
chr18	10092864	10092914	E022	1
chr18	10093426	10093489	E021	1
chr18	10093505	10093585	E119	1
chr18	10093671	10093830	E017,E029,E055,E124	4
chr18	10094073	10094133	E006	1
chr18	10094190	10095109	E006,E017,E028,E029,E046,E050,E055,E056,E057,E080,E083,E089,E091,E100,E114,E117,E119,E120,E121,E124,E125,E126,E127,E128	24
chr18	10095410	10095460	E017	1
chr18	10095585	10095635	E091	1
chr18	10096016	10096103	E097	1
chr18	10096449	10096525	E086	1
chr18	10097128	10097178	E022	1
chr18	10098514	10098564	E089	1
chr18	10098707	10098747	E086	1
chr18	10099172	10099222	E091	1
chr18	10099557	10100862	E005,E006,E007,E017,E021,E022,E029,E032,E051,E055,E056,E057,E080,E081,E082,E088,E089,E090,E091,E094,E120,E121,E124,E125,E126,E127,E128	27
chr18	10100920	10102263	E003,E004,E006,E007,E008,E021,E022,E029,E055,E056,E057,E080,E081,E082,E083,E088,E089,E090,E092,E093,E094,E097,E098,E100,E114,E120,E121,E122,E124,E125,E126,E128	32
chr18	10103122	10103298	E097,E123	2
chr18	10103333	10103383	E082	1
chr18	10103489	10103539	E021	1
chr18	10103680	10103730	E017	1
chr18	10104175	10104215	E086	1
chr18	10104577	10104680	E093	1
chr18	10105075	10105125	E022	1
chr18	10105217	10105317	E056,E057,E088,E121	4
chr18	10107354	10107424	E118	1
chr18	10108245	10108299	E126	1
chr18	10108321	10108423	E098,E119	2
chr18	10108508	10108562	E056	1
chr18	10109198	10109278	E119	1
chr18	10109680	10109730	E032	1
chr18	10109748	10109841	E126	1
chr18	10110057	10110158	E005	1
chr18	10110745	10110795	E032	1
chr18	10111094	10111154	E029	1
chr18	10111320	10111484	E029,E055,E056,E091,E124,E126	6
chr18	10111568	10111812	E059,E080,E088,E097,E124	5
chr18	10111928	10112559	E004,E007,E021,E055,E056,E059,E083,E088,E091,E097,E124,E126	12
chr18	10112606	10112646	E086	1
chr18	10112683	10114156	E006,E007,E017,E021,E022,E029,E055,E056,E080,E086,E088,E091,E092,E094,E097,E098,E100,E120,E124,E126	20
chr18	10114327	10114671	E007,E017,E029,E082,E086,E124	6
chr18	10114763	10115064	E003,E004,E008,E021,E022,E091,E116	7
chr18	10115100	10115286	E055,E056,E083,E091,E124	5
chr18	10115914	10115974	E122	1
chr18	10116184	10116385	E097,E124	2
chr18	10116572	10117097	E004,E005,E006,E017,E055,E056,E057,E091,E114,E124	10
chr18	10117556	10117697	E021,E091	2
chr18	10117726	10118016	E005,E091	2
chr18	10118020	10118093	E091	1
chr18	10118612	10118662	E083	1
chr18	10119617	10119667	E109	1
chr18	10119788	10119832	E080	1
chr18	10119986	10121022	E005,E021,E022,E029,E056,E059,E083,E086,E089,E091,E120,E124,E126	13
chr18	10121067	10121397	E017,E055,E056,E083,E088,E114,E125,E126,E128	9
chr18	10121503	10123592	E004,E005,E006,E007,E017,E021,E022,E029,E046,E050,E055,E056,E057,E059,E080,E081,E082,E083,E084,E085,E086,E088,E089,E090,E091,E092,E093,E094,E097,E098,E100,E109,E117,E119,E120,E121,E124,E125,E126,E127,E128	41
chr18	10123649	10123865	E022,E091,E124	3
chr18	10124213	10124330	E022,E083,E086	3
chr18	10124492	10124550	E086	1
chr18	10124557	10124614	E022,E083	2
chr18	10124662	10124916	E005,E056,E083,E088,E089,E091,E097	7
chr18	10125141	10125467	E006,E055,E056,E081,E090,E097,E120,E121,E126	9
chr18	10125814	10125934	E088	1
chr18	10127172	10127222	E021	1
chr18	10127530	10127675	E091,E097,E125	3
chr18	10127731	10128169	E017,E055,E056,E086,E088,E089,E093	7
chr18	10128351	10128471	E057,E086,E088	3
chr18	10128654	10128714	E004	1
chr18	10128824	10129686	E004,E005,E006,E007,E055,E056,E057,E081,E082,E083,E085,E086,E090,E091,E125,E126,E127	17
chr18	10129754	10129822	E093	1
chr18	10130017	10130067	E083	1
chr18	10130104	10130215	E006,E083,E088	3
chr18	10130490	10130996	E005,E007,E008,E021,E029,E055,E056,E057,E083,E086,E088,E090,E091,E097,E122,E124,E126	17
chr18	10131090	10132543	E003,E004,E005,E006,E007,E008,E021,E022,E029,E050,E051,E055,E056,E057,E059,E080,E081,E082,E083,E084,E085,E086,E088,E089,E090,E091,E092,E093,E097,E098,E100,E109,E118,E119,E121,E123,E124,E125,E126,E127,E128	41
chr18	10132571	10132616	E097	1
chr18	10132643	10132703	E004	1
chr18	10132791	10132960	E008,E029,E050,E080,E090,E093,E124,E126	8
chr18	10133005	10133375	E004,E006,E007,E046,E082,E086,E093,E124	8
chr18	10133378	10133443	E086	1
chr18	10133487	10133562	E089	1
chr18	10133578	10133803	E004,E091,E093,E124	4
chr18	10134158	10134236	E021	1
chr18	10134445	10134514	E093	1
chr18	10134579	10134687	E005,E022	2
chr18	10134902	10134981	E004,E021,E022	3
chr18	10135346	10135941	E029,E055,E056,E120,E121,E125,E126,E128	8
chr18	10136491	10136551	E003	1
chr18	10136621	10136665	E080	1
chr18	10136771	10136815	E080	1
chr18	10136880	10136930	E021	1
chr18	10137306	10137360	E127	1
chr18	10137516	10137556	E086	1
chr18	10137882	10137942	E005	1
chr18	10138323	10138367	E097	1
chr18	10138415	10138475	E006	1
chr18	10138493	10138651	E021,E055,E056	3
chr18	10138758	10139041	E006,E017,E055,E056,E081,E082,E092,E125,E128	9
chr18	10139183	10139263	E119	1
chr18	10139308	10139379	E093	1
chr18	10139384	10139506	E128	1
chr18	10139665	10143195	E003,E004,E005,E006,E008,E017,E021,E022,E028,E029,E046,E051,E055,E056,E057,E059,E080,E081,E082,E083,E084,E085,E086,E088,E089,E090,E091,E092,E093,E094,E097,E098,E100,E109,E114,E117,E118,E119,E120,E121,E122,E124,E125,E126,E127,E128	46
chr18	10143573	10144379	E006,E022,E055,E056,E080,E081,E086,E088,E089,E090,E092,E093,E097,E098,E100,E120,E121,E122,E125,E126,E128	21
chr18	10145268	10145323	E017,E021	2
chr18	10145485	10145614	E003,E005,E007,E022,E090,E124	6
chr18	10145631	10146145	E003,E004,E005,E007,E008,E021,E022,E083,E089,E090	10
chr18	10146456	10146860	E005,E006,E021,E051,E080,E098	6
chr18	10147062	10147112	E046	1
chr18	10147257	10147307	E090	1
chr18	10147443	10147515	E100	1
chr18	10147659	10147735	E090	1
chr18	10147900	10148029	E090	1
chr18	10148075	10149183	E022,E088,E089,E090,E124	5
chr18	10149372	10149444	E091	1
chr18	10149451	10149521	E093	1
chr18	10150694	10150785	E051,E081	2
chr18	10151387	10151437	E021	1
chr18	10152555	10152679	E091,E098	2
chr18	10153589	10153639	E017	1
chr18	10153864	10153974	E086,E090,E091	3
chr18	10154010	10154060	E022	1
chr18	10154076	10154225	E088,E089,E090,E092,E097	5
chr18	10154318	10154539	E006,E086,E088,E092,E097,E098,E126	7
chr18	10155292	10155342	E114	1
chr18	10155448	10155578	E021,E093	2
chr18	10155841	10155895	E097	1
chr18	10156379	10156449	E003,E086	2
chr18	10156458	10156522	E124	1
chr18	10156635	10156751	E021,E022	2
chr18	10157848	10157956	E017,E022,E055,E126	4
chr18	10158306	10158455	E003,E022	2
chr18	10159097	10159261	E050,E059	2
chr18	10159383	10159433	E089	1
chr18	10159649	10159703	E127	1
chr18	10160116	10160196	E059	1
chr18	10160241	10160833	E021,E059,E088,E090,E121,E126	6
chr18	10160876	10161012	E059	1
chr18	10161534	10161632	E086,E091	2
chr18	10162296	10162393	E022	1
chr18	10162484	10162599	E006,E122	2
chr18	10162713	10162763	E055	1
chr18	10164322	10165127	E003,E007,E022,E081,E082,E083,E086,E088,E089,E090,E092,E097,E098,E122	14
chr18	10165234	10165295	E097	1
chr18	10165428	10165482	E100	1
chr18	10166241	10166301	E003	1
chr18	10166325	10166379	E007	1
chr18	10166431	10166475	E097	1
chr18	10166546	10166674	E003,E091	2
chr18	10167570	10167628	E032	1
chr18	10168134	10168251	E081	1
chr18	10168403	10168494	E083,E091	2
chr18	10168558	10168608	E088	1
chr18	10168622	10168771	E056,E083,E092	3
chr18	10168818	10168964	E083,E088,E092	3
chr18	10168983	10169779	E006,E017,E028,E055,E056,E057,E059,E083,E086,E088,E089,E090,E092,E093,E094,E117,E119,E120,E121,E122,E125,E126,E127,E128	24
chr18	10169819	10170302	E021,E051,E056,E080,E083,E086,E088,E092,E093,E122,E125	11
chr18	10170358	10170857	E021,E055,E083,E088,E090,E092,E094,E098,E109,E122,E125	11
chr18	10172358	10172415	E089	1
chr18	10174193	10174278	E029,E055,E056,E120,E124	5
chr18	10175483	10175619	E033,E050	2
chr18	10177333	10177383	E021	1
chr18	10177690	10177788	E022,E055,E056,E081	4
chr18	10179415	10179512	E033,E093	2
chr18	10179557	10179752	E088,E093	2
chr18	10179982	10180042	E004	1
chr18	10180277	10180344	E124	1
chr18	10181456	10181514	E127	1
chr18	10181815	10181855	E086	1
chr18	10182012	10182062	E109	1
chr18	10182076	10182226	E022,E086,E092	3
chr18	10182271	10182609	E005,E017,E021,E022,E084,E086,E109	7
chr18	10182618	10182849	E008,E021,E022	3
chr18	10183577	10183617	E086	1
chr18	10184704	10185067	E029,E032,E093,E124	4
chr18	10186218	10186344	E081,E082,E088,E089,E093	5
chr18	10187592	10187812	E021,E022,E080,E086,E091,E100,E121	7
chr18	10187890	10187944	E100	1
chr18	10188912	10188963	E089	1
chr18	10189057	10189775	E003,E021,E055,E056,E081,E083,E089,E090,E091,E094,E098,E100,E116,E120,E121,E124,E125,E126,E128	19
chr18	10189796	10189846	E089	1
chr18	10189916	10189981	E083	1
chr18	10189999	10190049	E091	1
chr18	10190109	10190241	E056,E121,E125	3
chr18	10190294	10191155	E006,E017,E028,E033,E055,E056,E100,E120,E121,E125,E126,E128	12
chr18	10191201	10191315	E029,E125	2
chr18	10191802	10191865	E051	1
chr18	10192150	10192204	E080	1
chr18	10192581	10192724	E090,E124	2
chr18	10192834	10192930	E029,E093,E109,E124	4
chr18	10193311	10193842	E089,E090,E091,E125,E128	5
chr18	10193876	10193939	E090	1
chr18	10193992	10194133	E032,E080,E081,E082,E086	5
chr18	10194486	10194922	E004,E007,E017,E021,E022,E051,E055,E056,E059,E083,E086,E088,E089,E090,E092,E093,E109,E117,E120,E121,E126,E127	22
chr18	10194973	10195120	E059,E093,E123	3
chr18	10195359	10196097	E055,E057,E098,E117,E127	5
chr18	10196143	10196194	E086	1
chr18	10196858	10197558	E005,E022,E080,E083,E088,E089,E090,E091,E092,E094,E097,E098,E109,E117,E120,E121,E125,E126	18
chr18	10199315	10199365	E017	1
chr18	10199903	10199953	E051	1
chr18	10200314	10200494	E032,E086,E093,E124	4
chr18	10200542	10200662	E007,E093,E097	3
chr18	10200739	10200811	E086	1
chr18	10201389	10201683	E007,E088	2
chr18	10201747	10202367	E017,E021,E022,E029,E046,E055,E056,E083,E086,E088,E089,E090,E091,E100,E116,E124,E126	17
chr18	10202707	10203698	E003,E004,E006,E007,E022,E051,E080,E081,E083,E086,E088,E124	12
chr18	10204151	10204215	E088,E120	2
chr18	10204220	10204280	E122	1
chr18	10204346	10204595	E092,E124	2
chr18	10204828	10205033	E017,E022,E055,E082,E083,E100,E125	7
chr18	10205107	10205526	E017,E032,E055,E056,E080,E081,E083,E086,E088,E089,E090,E091,E092,E093,E094,E098,E100,E120,E121,E125,E126,E128	22
chr18	10205856	10206114	E021,E056,E081,E082,E088,E090	6
chr18	10206586	10206643	E083	1
chr18	10206687	10206737	E093	1
chr18	10206892	10206956	E127	1
chr18	10206994	10207138	E007,E022,E122	3
chr18	10207296	10207346	E007	1
chr18	10207566	10208723	E007,E017,E029,E055,E056,E057,E081,E082,E083,E084,E086,E088,E089,E090,E093,E124,E125,E126	18
chr18	10208809	10208872	E093	1
chr18	10209374	10209548	E007,E017,E123	3
chr18	10209577	10209634	E007	1
chr18	10210046	10210711	E004,E007,E021,E055,E059,E081,E082,E086,E088,E093,E119,E128	12
chr18	10210731	10210792	E088,E093	2
chr18	10211977	10212031	E126	1
chr18	10212819	10212962	E093,E124	2
chr18	10213313	10213377	E032	1
chr18	10213429	10214024	E003,E004,E006,E017,E021,E022,E028,E029,E032,E033,E034,E046,E050,E051,E055,E056,E057,E059,E081,E083,E084,E085,E086,E088,E089,E090,E091,E092,E093,E094,E097,E098,E100,E109,E114,E116,E117,E119,E120,E121,E122,E123,E124,E125,E126,E128	46
chr18	10214047	10214132	E093,E124	2
chr18	10214529	10214569	E086	1
chr18	10214574	10214644	E127	1
chr18	10214866	10214910	E080	1
chr18	10215061	10215182	E032,E050,E100,E124	4
chr18	10215292	10215500	E004,E093,E124	3
chr18	10215568	10215756	E029,E046,E089,E093,E124	5
chr18	10215814	10215936	E017,E086,E093	3
chr18	10216166	10216216	E021	1
chr18	10216274	10216356	E086	1
chr18	10216679	10216751	E029	1
chr18	10216805	10217185	E055,E056,E059,E081,E082,E088,E100,E120,E121,E126	10
chr18	10217244	10217339	E121,E124	2
chr18	10217427	10217508	E085,E126	2
chr18	10217943	10217993	E022	1
chr18	10218175	10218225	E088	1
chr18	10218606	10218663	E021	1
chr18	10219536	10219700	E055,E126	2
chr18	10221696	10221771	E091	1
chr18	10221987	10222246	E080,E082,E091,E127	4
chr18	10222421	10222758	E081,E082,E126	3
chr18	10222852	10222934	E082,E083	2
chr18	10223054	10223104	E082	1
chr18	10223612	10223696	E081,E082	2
chr18	10224475	10224591	E117	1
chr18	10224621	10224678	E017	1
chr18	10224773	10224836	E007	1
chr18	10224923	10224973	E022	1
chr18	10225725	10225785	E004	1
chr18	10225996	10226128	E059,E086	2
chr18	10226418	10226468	E082	1
chr18	10226550	10226610	E029	1
chr18	10227052	10227453	E017,E055,E056,E090,E125,E126	6
chr18	10227679	10227729	E093	1
chr18	10227786	10227874	E022	1
chr18	10228244	10228725	E033,E081,E082,E083,E086,E088,E089,E090,E092,E097,E124,E126	12
chr18	10228790	10228863	E032,E090	2
chr18	10229313	10229397	E004	1
chr18	10229409	10229459	E090	1
chr18	10229487	10229856	E022,E051,E082,E090	4
chr18	10229939	10229996	E032	1
chr18	10230037	10230499	E003,E004,E005,E006,E008,E017,E021,E022,E028,E029,E050,E051,E055,E056,E057,E059,E080,E091,E092,E100,E114,E117,E119,E120,E121,E122,E123,E124,E125,E126,E127,E128	32
chr18	10230626	10230773	E056,E126	2
chr18	10231241	10231575	E029,E088,E093,E124	4
chr18	10231598	10231990	E004,E029,E086,E090,E124	5
chr18	10232085	10232516	E004,E007,E055,E081,E082,E086,E088,E089,E090,E092,E114,E124,E125,E126,E128	15
chr18	10232577	10232619	E086	1
chr18	10232902	10232993	E006	1
chr18	10233183	10233239	E007	1
chr18	10233939	10234112	E021,E055,E127	3
chr18	10234264	10234660	E006,E017,E022,E028,E029,E055,E056,E057,E097,E098,E119,E121,E125,E126,E127,E128	16
chr18	10234712	10236013	E004,E005,E006,E007,E017,E022,E028,E055,E056,E057,E059,E081,E083,E085,E086,E088,E089,E090,E091,E092,E093,E094,E097,E098,E100,E119,E120,E121,E124,E125,E126,E127,E128	33
chr18	10236327	10236371	E097	1
chr18	10236927	10236977	E007	1
chr18	10237821	10237976	E109,E124	2
chr18	10238236	10238290	E127	1
chr18	10238293	10238350	E091	1
chr18	10238513	10238601	E091	1
chr18	10238746	10238953	E083,E086,E088,E093	4
chr18	10238989	10239629	E017,E028,E050,E055,E056,E057,E059,E080,E081,E082,E083,E086,E088,E089,E090,E091,E092,E093,E097,E098,E100,E121,E123,E125,E126,E128	26
chr18	10239757	10239836	E093	1
chr18	10239878	10240878	E004,E021,E022,E055,E056,E083,E086,E088,E089,E090,E092,E093,E122,E126,E127	15
chr18	10240931	10241433	E022,E088,E089,E090,E109	5
chr18	10241485	10241844	E028,E083,E086,E089,E090,E091,E097,E098,E109,E126,E128	11
chr18	10241871	10241951	E123	1
chr18	10242129	10242208	E021	1
chr18	10242521	10242571	E007	1
chr18	10242979	10243692	E003,E004,E005,E007,E008,E021,E022,E055,E059,E080,E081,E082,E086,E088,E091,E092,E098,E123	18
chr18	10243776	10244002	E088,E094,E098	3
chr18	10244079	10244129	E090	1
chr18	10244174	10244755	E055,E082,E088,E089,E090,E091,E092,E094,E098,E124	10
chr18	10244828	10246092	E004,E005,E007,E021,E022,E055,E080,E083,E086,E088,E089,E090,E092,E093,E097,E098,E100,E121,E126	19
chr18	10246103	10246154	E090	1
chr18	10246236	10246290	E093	1
chr18	10246315	10246459	E007,E080,E089,E097	4
chr18	10246461	10246680	E086,E089,E093,E097,E100	5
chr18	10246699	10248131	E003,E004,E006,E007,E021,E029,E055,E056,E080,E081,E082,E083,E084,E085,E086,E088,E089,E090,E091,E092,E093,E097,E098,E100,E121,E124	26
chr18	10248880	10249257	E033,E081,E082,E089,E093,E098	6
chr18	10249355	10250101	E003,E004,E006,E008,E021,E022,E029,E050,E055,E056,E081,E082,E083,E086,E088,E089,E091,E093,E100,E117,E120,E121,E123,E124,E126	25
chr18	10250694	10251369	E017,E021,E029,E050,E055,E056,E057,E081,E082,E083,E086,E088,E089,E090,E091,E092,E094,E097,E098,E100,E117,E121,E124,E126,E127,E128	26
chr18	10251691	10251968	E081,E082	2
chr18	10252241	10252291	E082	1
chr18	10252462	10252888	E029,E046,E057,E059,E088,E120,E121,E125,E126,E128	10
chr18	10253000	10253258	E088,E092,E094,E098,E119,E126	6
chr18	10253358	10253602	E022,E029,E032,E033,E051,E059,E088,E089,E091,E100,E116,E120,E121,E124,E126	15
chr18	10253606	10253794	E032,E046,E093	3
chr18	10254174	10254471	E029,E032,E093,E124	4
chr18	10254682	10254746	E124	1
chr18	10255110	10255164	E126	1
chr18	10255214	10255304	E126	1
chr18	10256463	10256646	E004,E094	2
chr18	10258737	10258823	E059,E097	2
chr18	10258848	10259417	E007,E029,E046,E059,E080,E081,E086,E088,E089,E090,E091,E094,E097,E098,E124,E126	16
chr18	10259453	10259501	E086	1
chr18	10259808	10260466	E017,E028,E029,E034,E050,E055,E056,E057,E098,E117,E119,E124,E125,E127,E128	15
chr18	10260715	10260931	E029,E051,E081,E097,E100,E124	6
chr18	10260988	10261644	E006,E017,E021,E022,E028,E029,E055,E056,E059,E081,E082,E083,E088,E090,E093,E097,E098,E100,E116,E117,E120,E121,E124,E126,E128	25
chr18	10261679	10261807	E090,E093	2
chr18	10261942	10262185	E082,E119,E121	3
chr18	10262690	10262909	E081,E083,E088,E090	4
chr18	10263045	10263150	E004,E091	2
chr18	10263178	10263300	E059,E086,E088	3
chr18	10263393	10263455	E032	1
chr18	10264171	10264231	E125	1
chr18	10264442	10264525	E032	1
chr18	10265197	10265294	E007,E050	2
chr18	10265309	10265369	E005	1
chr18	10265370	10266559	E005,E006,E017,E022,E029,E032,E033,E034,E050,E051,E055,E056,E057,E080,E086,E088,E089,E090,E092,E093,E094,E098,E117,E120,E121,E124,E125,E126,E127,E128	30
chr18	10266955	10267040	E126	1
chr18	10267313	10267357	E097	1
chr18	10267482	10267571	E021,E091	2
chr18	10267636	10267709	E097	1
chr18	10268380	10268564	E003,E089,E093,E097	4
chr18	10268807	10268979	E022,E090,E097	3
chr18	10268991	10269085	E124	1
chr18	10269129	10270982	E004,E005,E017,E050,E051,E055,E056,E059,E080,E081,E083,E084,E086,E088,E089,E090,E091,E092,E093,E094,E097,E098,E100,E109,E119,E121,E122,E124,E125,E126,E128	31
chr18	10271404	10272062	E006,E017,E055,E056,E091,E097,E098,E100,E120,E122,E126,E128	12
chr18	10272456	10272598	E028,E057,E091,E124	4
chr18	10272650	10272766	E091	1
chr18	10273090	10273140	E083	1
chr18	10273432	10273601	E055,E097,E122,E126	4
chr18	10273690	10273740	E089	1
chr18	10273972	10274022	E021	1
chr18	10274080	10274754	E006,E017,E055,E056,E081,E083,E089,E090,E091,E092,E097,E098,E100,E120,E121,E125,E126,E128	18
chr18	10274998	10275105	E089	1
chr18	10275459	10275514	E089	1
chr18	10275564	10275827	E029,E090,E091,E093,E124,E126	6
chr18	10275855	10276143	E089,E090,E126	3
chr18	10277511	10277565	E120	1
chr18	10277660	10277714	E120	1
chr18	10277715	10277795	E122	1
chr18	10277799	10277849	E121	1
chr18	10277875	10278061	E093	1
chr18	10278108	10278190	E091,E093	2
chr18	10278750	10278947	E088	1
chr18	10278955	10279039	E005,E088	2
chr18	10279466	10279833	E022,E093	2
chr18	10279989	10280159	E051,E055,E086,E093	4
chr18	10280344	10280550	E007,E083,E086,E091,E092,E093,E098,E121	8
chr18	10280585	10280625	E086	1
chr18	10280939	10281034	E021,E089	2
chr18	10281767	10282279	E055,E059,E091	3
chr18	10282355	10282422	E091,E093	2
chr18	10282804	10282854	E032	1
chr18	10283031	10283222	E056,E089,E090,E091,E092,E121	6
chr18	10283322	10283378	E090	1
chr18	10284044	10284214	E022,E090	2
chr18	10284340	10284390	E088	1
chr18	10284476	10285170	E003,E029,E032,E033,E050,E051,E055,E056,E083,E086,E088,E089,E090,E091,E097,E109,E122,E124,E126	19
chr18	10285189	10285687	E029,E032,E033,E050,E051,E085,E086,E088,E089,E090,E109,E116,E122,E124	14
chr18	10285696	10285746	E032	1
chr18	10285991	10286041	E051	1
chr18	10286469	10287237	E004,E007,E021,E022,E028,E029,E032,E055,E056,E057,E080,E086,E091,E093,E120,E121,E124,E126,E127	19
chr18	10287429	10287479	E021	1
chr18	10287567	10287647	E057	1
chr18	10287665	10287735	E022,E124	2
chr18	10287955	10288113	E004,E008	2
chr18	10288165	10288502	E003,E004,E021,E022,E091,E093	6
chr18	10288624	10288715	E032	1
chr18	10289096	10289605	E029,E051,E081,E088,E089,E098,E120,E121,E124,E126	10
chr18	10289850	10289929	E124	1
chr18	10289969	10291242	E006,E017,E022,E029,E033,E046,E050,E051,E055,E056,E059,E080,E083,E086,E088,E090,E091,E092,E094,E097,E098,E100,E116,E121,E122,E123,E124,E126	28
chr18	10291286	10291372	E122	1
chr18	10291467	10292056	E003,E006,E007,E017,E055,E056,E080,E086,E088,E089,E091,E092,E093,E094,E098,E100,E122,E125,E126,E128	20
chr18	10292122	10292193	E007	1
chr18	10292799	10292849	E032	1
chr18	10292965	10293074	E007,E088	2
chr18	10293194	10293420	E007,E088	2
chr18	10293519	10293802	E004,E007	2
chr18	10293846	10294189	E004,E021,E022,E093	4
chr18	10294244	10294310	E093	1
chr18	10294469	10294543	E022	1
chr18	10294625	10294675	E093	1
chr18	10294739	10294823	E097	1
chr18	10294900	10295099	E017,E120,E121,E126	4
chr18	10295145	10295306	E007,E127	2
chr18	10295316	10295379	E093	1
chr18	10295413	10295697	E081,E082,E089,E122	4
chr18	10295751	10296258	E022,E029,E050,E051,E089,E098,E109,E122,E124	9
chr18	10296384	10296518	E093,E118,E119,E124	4
chr18	10296570	10296721	E093,E116,E120,E124,E125,E128	6
chr18	10296976	10297823	E007,E022,E032,E033,E051,E086,E093	7
chr18	10297864	10297934	E093	1
chr18	10298010	10298060	E032	1
chr18	10298081	10298173	E083,E093	2
chr18	10298187	10298396	E032,E093	2
chr18	10298404	10298877	E004,E007,E022,E029,E032,E033,E051,E083,E086,E093,E121,E124	12
chr18	10298923	10299145	E032,E093	2
chr18	10299266	10300234	E006,E007,E021,E050,E051,E055,E056,E059,E080,E081,E082,E083,E086,E088,E089,E090,E091,E092,E093,E097,E120,E121,E126,E128	24
chr18	10300710	10301006	E003,E022,E050,E082,E091,E093,E094,E098,E114,E118,E123,E124	12
chr18	10301095	10301165	E118	1
chr18	10301344	10301517	E029,E124,E126	3
chr18	10301702	10301763	E093	1
chr18	10301852	10302300	E029,E032,E055,E056,E093,E097,E100,E119,E120,E121,E123,E124,E126	13
chr18	10302367	10302588	E059	1
chr18	10303266	10303337	E122	1
chr18	10303352	10303406	E126	1
chr18	10304191	10304253	E097	1
chr18	10304466	10305677	E006,E017,E021,E022,E028,E029,E033,E034,E055,E056,E057,E059,E081,E082,E086,E089,E091,E094,E098,E100,E117,E119,E120,E121,E124,E125,E126,E127,E128	29
chr18	10306801	10306914	E098,E119	2
chr18	10307090	10307220	E098	1
chr18	10307969	10308163	E055,E124,E126	3
chr18	10308216	10308517	E017,E029,E051,E055,E056,E086,E121,E124,E126	9
chr18	10309521	10309574	E007	1
chr18	10309720	10309800	E119	1
chr18	10309848	10309947	E004	1
chr18	10310166	10310672	E004	1
chr18	10310715	10310897	E021,E029,E127	3
chr18	10311408	10311462	E126	1
chr18	10312171	10313146	E055,E056,E059,E086,E090,E118,E120,E121,E126	9
chr18	10313485	10313546	E089	1
chr18	10314085	10314839	E007,E021,E022,E029,E033,E055,E056,E081,E082,E086,E088,E089,E090,E093,E126	15
chr18	10314841	10314895	E126	1
chr18	10315110	10315160	E083	1
chr18	10315163	10315207	E097	1
chr18	10315211	10315261	E082	1
chr18	10315320	10315396	E006,E022	2
chr18	10315464	10315853	E004,E029,E032,E050,E059,E090,E124	7
chr18	10315877	10316009	E059,E093	2
chr18	10316784	10318910	E003,E004,E007,E008,E017,E021,E022,E032,E051,E055,E056,E059,E086,E088,E091,E093,E097,E100,E120,E121,E122,E125,E126,E128	24
chr18	10319160	10319287	E007,E124	2
chr18	10319313	10319428	E021,E093	2
chr18	10319702	10319752	E046	1
chr18	10319787	10319853	E055	1
chr18	10319897	10320189	E029,E032,E051,E090,E093,E124	6
chr18	10320240	10321507	E017,E021,E022,E028,E050,E051,E055,E056,E059,E082,E086,E091,E093,E094,E098,E100,E114,E116,E119,E120,E121,E125,E126,E127,E128	25
chr18	10321512	10321572	E004	1
chr18	10321622	10321807	E022,E086,E093	3
chr18	10321845	10321913	E006,E007	2
chr18	10321936	10321986	E091	1
chr18	10322020	10322816	E006,E017,E028,E029,E033,E055,E056,E057,E059,E093,E119,E120,E121,E124,E125,E126,E127,E128	18
chr18	10322925	10323005	E119	1
chr18	10323167	10323406	E022,E093,E120,E121,E126	5
chr18	10323497	10323554	E093	1
chr18	10324106	10324156	E109	1
chr18	10325558	10325661	E081,E082	2
chr18	10325750	10325830	E119	1
chr18	10327355	10327488	E093	1
chr18	10327748	10327798	E093	1
chr18	10328051	10328101	E022	1
chr18	10328479	10328529	E089	1
chr18	10329034	10329498	E006,E007,E017,E022,E028,E055,E056,E059,E080,E090,E092,E094,E119,E120,E121,E125,E126,E128	18
chr18	10329741	10329791	E093	1
chr18	10330071	10330166	E086	1
chr18	10330203	10330265	E093	1
chr18	10330378	10330702	E004,E021,E093	3
chr18	10330826	10330870	E097	1
chr18	10331169	10331229	E083	1
chr18	10331407	10331549	E004,E008,E021,E046,E093	5
chr18	10332367	10332872	E007,E022,E080,E098	4
chr18	10332905	10333139	E007,E059	2
chr18	10333992	10334046	E033	1
chr18	10334735	10334785	E022	1
chr18	10334811	10334919	E120,E121	2
chr18	10335274	10335318	E086	1
chr18	10335451	10335505	E098	1
chr18	10336216	10336281	E126	1
chr18	10336520	10337204	E055,E056,E086,E088,E089,E091,E117,E120,E126,E127	10
chr18	10337335	10337385	E093	1
chr18	10337624	10337700	E093	1
chr18	10337939	10338036	E032,E127	2
chr18	10339048	10339098	E093	1
chr18	10339258	10339338	E007	1
chr18	10339378	10339599	E093,E126	2
chr18	10340075	10340125	E093	1
chr18	10340432	10341287	E032,E088,E093	3
chr18	10341390	10341463	E093	1
chr18	10341877	10342088	E059,E093,E097,E098	4
chr18	10342143	10342686	E017,E032,E059,E083,E084,E088,E091,E092,E093	9
chr18	10342874	10342920	E086	1
chr18	10343794	10344235	E081,E082,E093	3
chr18	10344274	10344347	E083,E093	2
chr18	10344402	10344472	E118	1
chr18	10344574	10344614	E086	1
chr18	10345013	10345063	E022	1
chr18	10345125	10345211	E080	1
chr18	10345927	10346003	E091,E093	2
chr18	10346311	10346413	E088,E124	2
chr18	10346450	10346652	E017,E086,E088,E126	4
chr18	10346725	10347014	E022,E088,E093,E126	4
chr18	10347157	10347214	E098	1
chr18	10347617	10347677	E086	1
chr18	10348977	10349071	E021,E088	2
chr18	10349491	10350052	E055,E086,E089,E090,E120,E121,E124,E126	8
chr18	10350077	10350131	E056	1
chr18	10350364	10350408	E097	1
chr18	10350584	10350775	E003,E021,E086,E124	4
chr18	10350780	10350820	E086	1
chr18	10350949	10350999	E083	1
chr18	10351092	10351142	E022	1
chr18	10351161	10351807	E006,E017,E021,E046,E051,E055,E056,E059,E081,E083,E086,E088,E089,E090,E100,E120,E121,E125,E126,E128	20
chr18	10351859	10351934	E088	1
chr18	10352004	10352105	E017,E083,E094,E126	4
chr18	10352176	10352375	E080,E081,E083	3
chr18	10352417	10352560	E081	1
chr18	10352578	10352628	E109	1
chr18	10352701	10352751	E022	1
chr18	10352825	10352901	E055,E126	2
chr18	10353088	10353187	E083	1
chr18	10353399	10353491	E055,E120,E126	3
chr18	10353523	10355235	E006,E017,E021,E028,E051,E055,E056,E057,E059,E080,E081,E082,E083,E086,E088,E089,E090,E091,E092,E094,E097,E098,E100,E109,E117,E119,E120,E121,E122,E124,E125,E126,E127,E128	34
chr18	10355982	10356032	E032	1
chr18	10356581	10356762	E017,E055,E056,E091,E124	5
chr18	10356925	10357005	E028	1
chr18	10357237	10357297	E125	1
chr18	10357958	10358341	E017,E021,E022,E059,E091,E120,E124,E126	8
chr18	10358386	10358480	E059	1
chr18	10358488	10358603	E059,E082	2
chr18	10359659	10359724	E088	1
chr18	10360541	10360713	E081,E082,E088,E126	4
chr18	10361635	10361686	E097	1
chr18	10361750	10361957	E126	1
chr18	10362739	10362833	E124	1
chr18	10364697	10365442	E004,E081,E082,E086,E089,E090,E092,E109,E116,E126	10
chr18	10365636	10366512	E055,E080,E081,E082,E086,E088,E089,E090,E092,E097,E126,E127	12
chr18	10366648	10366773	E093,E126	2
chr18	10367226	10367276	E090	1
chr18	10367423	10367575	E029,E055,E124	3
chr18	10367788	10367842	E127	1
chr18	10367889	10368166	E029,E055,E056,E080,E086,E090,E091,E098,E124,E126	10
chr18	10368293	10368373	E021,E092	2
chr18	10368457	10368604	E022,E126	2
chr18	10368913	10369137	E021,E085,E088,E093,E097	5
chr18	10369153	10369203	E022	1
chr18	10369233	10369817	E004,E055,E056,E083,E089,E093,E094,E114,E120,E121	10
chr18	10370633	10371435	E004,E005,E008,E017,E021,E022,E029,E046,E055,E056,E059,E080,E083,E086,E088,E091,E092,E093,E094,E121,E123,E126	22
chr18	10371466	10371516	E093	1
chr18	10371866	10371968	E126	1
chr18	10372168	10372222	E126	1
chr18	10372233	10372370	E082	1
chr18	10372783	10372833	E021	1
chr18	10372903	10372953	E092	1
chr18	10373047	10373449	E022,E029,E088,E092,E094,E124	6
chr18	10373688	10373738	E021	1
chr18	10373787	10373841	E127	1
chr18	10373862	10373912	E090	1
chr18	10373925	10373985	E003	1
chr18	10374079	10374176	E007	1
chr18	10374448	10375471	E003,E004,E005,E006,E021,E022,E055,E056,E057,E059,E080,E081,E082,E086,E088,E089,E090,E091,E093,E117,E119,E124,E126,E127	24
chr18	10375823	10375883	E125	1
chr18	10375956	10376006	E021	1
chr18	10376366	10376552	E089	1
chr18	10376588	10378537	E006,E017,E021,E022,E055,E056,E080,E081,E082,E083,E086,E088,E089,E090,E091,E092,E093,E097,E100,E120,E121,E125,E126,E128	24
chr18	10378583	10379927	E006,E007,E008,E017,E021,E022,E028,E029,E046,E050,E051,E055,E056,E057,E080,E081,E082,E083,E085,E086,E088,E089,E090,E091,E092,E093,E094,E097,E098,E100,E109,E119,E120,E121,E122,E124,E125,E126,E127,E128	40
chr18	10380358	10380398	E086	1
chr18	10380490	10380540	E090	1
chr18	10380665	10380719	E022,E081	2
chr18	10381003	10381125	E081	1
chr18	10381624	10381794	E017,E055,E056,E120,E124,E126,E128	7
chr18	10381999	10382233	E017,E028,E050,E055,E056,E057,E080,E081,E082,E119,E120,E121,E124,E125,E126,E127,E128	17
chr18	10382798	10382931	E055	1
chr18	10383983	10384064	E055	1
chr18	10384526	10384576	E093	1
chr18	10384577	10384627	E022	1
chr18	10384744	10384804	E029	1
chr18	10385477	10385621	E021,E097	2
chr18	10386003	10387341	E007,E017,E021,E055,E057,E059,E081,E082,E090,E097,E098,E100,E109,E116,E123,E125,E126,E127,E128	19
chr18	10387420	10387702	E081,E082,E086,E093,E125,E128	6
chr18	10387738	10387792	E128	1
chr18	10388079	10388129	E017	1
chr18	10388244	10388294	E084	1
chr18	10388395	10388748	E006,E017,E034,E055,E056,E084,E098,E109,E116,E119,E126	11
chr18	10388797	10388877	E119	1
chr18	10391160	10391240	E116	1
chr18	10391696	10391793	E116	1
chr18	10391815	10392293	E022,E081,E082,E086,E116,E124	6
chr18	10392516	10392566	E088	1
chr18	10393095	10393145	E090	1
chr18	10393291	10393373	E090	1
chr18	10393457	10393507	E090	1
chr18	10393602	10393705	E088,E097	2
chr18	10393975	10394048	E082	1
chr18	10394311	10394424	E021,E097	2
chr18	10394487	10394880	E021,E081,E082	3
chr18	10394960	10395010	E007	1
chr18	10395041	10395152	E022,E086	2
chr18	10395555	10395605	E021	1
chr18	10396460	10396520	E091	1
chr18	10396908	10396959	E017	1
chr18	10397062	10397302	E086,E120,E121,E126	4
chr18	10397986	10398060	E093	1
chr18	10398125	10398247	E082,E088	2
chr18	10398358	10398408	E021	1
chr18	10398546	10399110	E004,E007,E021,E022,E055,E056,E081,E082,E088,E089,E090,E119,E120,E121,E124,E125,E126,E128	18
chr18	10399502	10399552	E082	1
chr18	10399693	10399853	E029,E124	2
chr18	10400105	10400295	E021,E055,E120,E121,E124	5
chr18	10400395	10400463	E022,E086	2
chr18	10400484	10401889	E004,E006,E007,E008,E017,E029,E032,E033,E046,E050,E051,E055,E056,E057,E059,E081,E082,E083,E085,E086,E088,E089,E090,E091,E092,E093,E098,E100,E119,E121,E122,E124,E125,E126,E127,E128	36
chr18	10401895	10402248	E007,E029,E050,E080,E081,E082,E083,E089,E091,E092,E093,E120,E124,E126	14
chr18	10402252	10402324	E124	1
chr18	10402723	10402868	E080,E081	2
chr18	10402894	10403118	E032,E050,E080,E082,E083,E086,E088,E089,E092,E125	10
chr18	10403222	10403272	E082	1
chr18	10403289	10407085	E003,E004,E006,E007,E008,E021,E022,E029,E050,E051,E055,E056,E057,E059,E081,E082,E083,E086,E088,E089,E090,E091,E092,E093,E094,E097,E098,E100,E119,E121,E122,E125,E126,E127,E128	35
chr18	10407232	10409441	E005,E007,E028,E033,E057,E081,E082,E083,E088,E090,E091,E092,E093,E094,E116,E119,E127	17
chr18	10409632	10409682	E051	1
chr18	10409707	10409829	E127	1
chr18	10409862	10409912	E082	1
chr18	10410018	10410156	E017,E083	2
chr18	10410238	10410306	E083	1
chr18	10410376	10410416	E086	1
chr18	10410467	10411375	E003,E004,E006,E007,E017,E022,E028,E056,E057,E059,E080,E081,E082,E083,E088,E090,E092,E093,E094,E098,E116,E119,E121,E123,E124,E125,E126,E127,E128	29
chr18	10411490	10412110	E028,E119,E127	3
chr18	10412773	10413802	E005,E021,E022,E028,E034,E057,E059,E081,E083,E088,E091,E093,E098,E117,E119,E120,E121,E127	18
chr18	10413865	10413905	E034	1
chr18	10413925	10413975	E090	1
chr18	10414106	10414181	E083,E090	2
chr18	10414249	10414684	E022,E029,E032,E057,E091,E118,E124,E127	8
chr18	10414783	10414833	E092	1
chr18	10415329	10415473	E081,E118	2
chr18	10415551	10415591	E034	1
chr18	10415805	10415859	E033	1
chr18	10415982	10416132	E081,E082	2
chr18	10416289	10416501	E081,E083,E093	3
chr18	10416892	10418079	E006,E007,E017,E021,E022,E028,E055,E056,E057,E080,E081,E082,E083,E088,E089,E090,E091,E094,E097,E098,E117,E119,E120,E121,E125,E126,E127,E128	28
chr18	10418154	10418212	E089,E090	2
chr18	10418715	10418778	E017	1
chr18	10419071	10419145	E093,E124	2
chr18	10419306	10419452	E123	1
chr18	10419503	10421384	E004,E006,E017,E028,E055,E056,E057,E083,E091,E093,E094,E098,E100,E119,E120,E121,E122,E123,E125,E126,E127,E128	22
chr18	10421433	10421530	E028	1
chr18	10421595	10422520	E006,E017,E021,E028,E050,E051,E055,E056,E057,E081,E082,E083,E088,E089,E090,E093,E097,E098,E100,E119,E120,E121,E125,E126,E127,E128	26
chr18	10422564	10422696	E021,E089,E128	3
chr18	10422727	10422797	E118	1
chr18	10423024	10423096	E121	1
chr18	10423288	10423342	E033	1
chr18	10423958	10424101	E083,E086	2
chr18	10424467	10424521	E056	1
chr18	10424549	10425284	E006,E050,E051,E055,E056,E059,E081,E083,E086,E088,E089,E090,E091,E092,E094,E097,E098,E100,E120,E121,E126	21
chr18	10425373	10425427	E126	1
chr18	10425538	10425588	E093	1
chr18	10426136	10426225	E086	1
chr18	10426397	10426447	E017	1
chr18	10426628	10426697	E090	1
chr18	10427216	10427296	E017,E050	2
chr18	10428847	10428897	E121	1
chr18	10428930	10429017	E005	1
chr18	10429181	10429231	E082	1
chr18	10429254	10429374	E081,E082,E083	3
chr18	10430619	10431252	E089,E090,E097,E098,E109,E128	6
chr18	10431304	10431439	E089	1
chr18	10431791	10431983	E021,E028,E050,E057,E098	5
chr18	10432063	10432227	E028,E057,E092	3
chr18	10432314	10432364	E021	1
chr18	10432504	10432786	E081,E082,E083,E089,E092,E117,E120,E127	8
chr18	10432830	10433252	E055,E056,E057,E081,E082,E088,E089,E090,E092,E094,E100,E117,E120,E121,E123,E124,E125	17
chr18	10433574	10433647	E091,E097	2
chr18	10433751	10433796	E086	1
chr18	10434308	10434361	E032	1
chr18	10434492	10434557	E093	1
chr18	10435301	10435369	E090	1
chr18	10435751	10435801	E007	1
chr18	10436921	10436971	E032	1
chr18	10437842	10438119	E032,E081,E082,E083,E088,E092,E097,E114,E116,E117,E119	11
chr18	10438526	10438586	E022	1
chr18	10439143	10439213	E086,E127	2
chr18	10439606	10439686	E057	1
chr18	10440025	10440078	E088	1
chr18	10440498	10440676	E003,E021,E086,E091	4
chr18	10440810	10441171	E022,E055,E056,E080,E083,E088,E093,E120,E124,E126	10
chr18	10441192	10441264	E080	1
chr18	10441456	10441710	E055,E056,E080,E088,E092,E126	6
chr18	10442077	10442132	E109	1
chr18	10442271	10442321	E091	1
chr18	10442413	10442463	E007	1
chr18	10442479	10443298	E006,E017,E055,E056,E059,E080,E081,E082,E083,E086,E088,E089,E091,E092,E094,E119,E120,E121,E122,E124,E125,E126	22
chr18	10443736	10445009	E017,E046,E083,E086,E088,E090,E092,E094,E109,E117	10
chr18	10445055	10445109	E094	1
chr18	10445385	10445447	E017	1
chr18	10445548	10445633	E017	1
chr18	10445773	10445881	E125	1
chr18	10446252	10446321	E032	1
chr18	10446378	10446550	E003,E007	2
chr18	10446692	10446760	E093	1
chr18	10446889	10447195	E021,E086,E120,E121	4
chr18	10447258	10447313	E097	1
chr18	10447668	10447732	E124	1
chr18	10447930	10448105	E097	1
chr18	10448567	10448963	E007,E088,E091,E093	4
chr18	10449015	10449065	E093	1
chr18	10449446	10449943	E017,E046,E055,E056,E081,E082,E086,E088,E089,E092,E098,E117,E120,E125,E126,E128	16
chr18	10450159	10450214	E083	1
chr18	10450216	10450486	E050,E051,E059,E082,E097,E098,E100	7
chr18	10450566	10450736	E093,E123	2
chr18	10450987	10451393	E007,E055,E056,E091,E097,E119,E120,E121,E125,E126	10
chr18	10451577	10452245	E017,E059,E083,E088,E089,E090,E097,E098,E121,E126	10
chr18	10452277	10452425	E083	1
chr18	10452637	10453125	E032,E051,E055,E056,E057,E081,E083,E088,E089,E090,E093,E097,E119,E126	14
chr18	10453132	10453182	E032	1
chr18	10453263	10456438	E003,E004,E005,E006,E007,E008,E017,E021,E022,E028,E029,E032,E033,E046,E050,E051,E055,E056,E057,E059,E080,E081,E082,E083,E084,E086,E088,E089,E090,E091,E092,E093,E094,E097,E098,E100,E109,E118,E119,E120,E121,E122,E124,E125,E126,E127,E128	47
chr18	10456555	10456613	E088	1
chr18	10456634	10458360	E006,E017,E022,E055,E056,E059,E081,E082,E083,E086,E088,E090,E092,E094,E097,E100,E119,E125,E126,E127,E128	21
chr18	10458389	10458553	E032,E055,E083,E088,E126	5
chr18	10458654	10458744	E083	1
chr18	10458758	10459046	E032,E055,E082,E088,E126,E127	6
chr18	10459075	10459125	E017	1
chr18	10459283	10459429	E088,E126	2
chr18	10460171	10460226	E097	1
chr18	10460304	10460410	E055	1
chr18	10460588	10460648	E127	1
chr18	10460708	10460921	E055,E082,E083,E090,E126,E127	6
chr18	10461039	10461132	E083	1
chr18	10461404	10461484	E116	1
chr18	10461976	10462124	E091,E126	2
chr18	10463160	10463200	E034	1
chr18	10463227	10463750	E006,E055,E056,E081,E082,E083,E088,E091,E093,E120,E126	11
chr18	10463865	10464488	E022,E055,E056,E059,E081,E086,E093,E118,E126	9
chr18	10464671	10464835	E088,E093,E118	3
chr18	10465082	10465976	E050,E051,E055,E056,E080,E081,E082,E083,E086,E088,E126,E127	12
chr18	10466027	10466758	E051,E059,E081,E082,E083,E086,E088,E090,E093,E097,E100,E124,E126	13
chr18	10466776	10466874	E083,E097	2
chr18	10466994	10467062	E090	1
chr18	10467538	10467637	E093,E127	2
chr18	10467768	10467935	E056,E083,E086,E088,E097,E126	6
chr18	10468092	10468321	E083,E086,E097,E109,E126	5
chr18	10468460	10468500	E086	1
chr18	10468617	10468661	E097	1
chr18	10468769	10469304	E059,E081,E083,E119	4
chr18	10469702	10470048	E022,E055,E081,E082,E083,E093,E126	7
chr18	10470135	10470227	E017,E055,E126	3
chr18	10470342	10470410	E084	1
chr18	10470539	10470662	E081,E088,E124	3
chr18	10470797	10470864	E055	1
chr18	10470927	10470967	E086	1
chr18	10470984	10471140	E093	1
chr18	10471221	10471301	E119	1
chr18	10471518	10471613	E093	1
chr18	10471778	10471876	E093,E118	2
chr18	10472107	10472176	E124	1
chr18	10472281	10472331	E093	1
chr18	10472507	10472623	E055,E097,E126	3
chr18	10472680	10472730	E085	1
chr18	10472766	10472948	E055,E056,E083,E086	4
chr18	10473089	10473507	E055,E059,E080,E082,E083,E088,E098	7
chr18	10473548	10473598	E021	1
chr18	10473799	10473849	E091	1
chr18	10474133	10474220	E021,E086	2
chr18	10474267	10474370	E097	1
chr18	10474917	10474987	E032	1
chr18	10475193	10475619	E029,E032,E055,E056,E086,E097,E124,E126	8
chr18	10475675	10476004	E007,E051,E081,E086,E093,E098,E124,E125,E128	9
chr18	10476027	10477448	E006,E008,E017,E021,E022,E029,E032,E050,E051,E055,E056,E057,E081,E082,E084,E086,E088,E089,E090,E091,E092,E093,E094,E097,E098,E120,E121,E124,E125,E126,E127,E128	32
chr18	10477503	10477881	E003,E004,E008,E021,E022,E083,E088,E089,E090,E092,E093,E097,E100	13
chr18	10477888	10478380	E003,E008,E021,E022,E082,E091	6
chr18	10478402	10478452	E021	1
chr18	10478459	10478579	E021,E091	2
chr18	10478598	10478657	E086	1
chr18	10478711	10478791	E116	1
chr18	10479137	10479254	E093	1
chr18	10479419	10479802	E008,E021,E050,E051,E083,E086,E126	7
chr18	10479944	10480032	E080,E090,E124	3
chr18	10480045	10480095	E089	1
chr18	10481741	10481791	E055	1
chr18	10481800	10482312	E003,E004,E007,E008,E021,E022,E056,E083,E086,E089,E090,E093,E097,E120,E126	15
chr18	10482381	10482637	E003,E021,E022,E032,E093	5
chr18	10482657	10484096	E005,E021,E022,E029,E032,E033,E046,E050,E051,E055,E080,E086,E089,E090,E091,E093,E097,E098,E100,E109,E116,E120,E121,E124,E126	25
chr18	10484123	10484303	E055,E056,E093,E127	4
chr18	10484484	10484678	E123,E124	2
chr18	10484686	10484751	E093	1
chr18	10484777	10484827	E017	1
chr18	10484882	10484932	E032	1
chr18	10485431	10485471	E086	1
chr18	10485696	10485827	E005,E097	2
chr18	10486121	10486184	E093	1
chr18	10486410	10486687	E005,E022,E032,E033,E055,E083,E093,E097	8
chr18	10486693	10486822	E022,E093	2
chr18	10486941	10487057	E093,E126	2
chr18	10487097	10487805	E022,E032,E051,E055,E056,E080,E082,E086,E090,E093,E127	11
chr18	10487853	10487922	E080,E097	2
chr18	10487951	10488085	E080,E093	2
chr18	10488110	10488384	E017,E055,E056,E080,E086,E088,E089,E090,E092,E097,E098,E100,E121,E125,E126,E128	16
chr18	10488862	10489165	E021,E029,E082,E091,E093,E124	6
chr18	10489167	10489211	E097	1
chr18	10489747	10489802	E083	1
chr18	10489954	10490061	E093	1
chr18	10490062	10490102	E034	1
chr18	10490106	10490156	E083	1
chr18	10490167	10491486	E003,E004,E005,E007,E008,E021,E022,E029,E032,E033,E034,E046,E050,E051,E055,E056,E059,E082,E083,E084,E085,E086,E088,E090,E091,E092,E093,E094,E100,E109,E114,E116,E117,E118,E123,E124,E126	37
chr18	10491528	10491722	E032,E093,E126,E127	4
chr18	10491969	10492089	E121	1
chr18	10492147	10492210	E083	1
chr18	10492770	10492830	E032	1
chr18	10493010	10493165	E086	1
chr18	10493202	10493667	E086	1
chr18	10493690	10493750	E005	1
chr18	10494003	10494053	E021	1
chr18	10494128	10494210	E093	1
chr18	10494297	10494351	E127	1
chr18	10494669	10494738	E124	1
chr18	10495098	10495138	E086	1
chr18	10496003	10496210	E028,E051,E055,E056,E120,E121,E125,E126,E128	9
chr18	10497308	10497838	E007,E028,E029,E055,E056,E057,E059,E080,E081,E088,E089,E097,E098,E100,E119,E120,E122,E125,E126,E128	20
chr18	10497953	10498100	E088	1
chr18	10498204	10498446	E059,E088,E091	3
chr18	10498453	10498531	E093	1
chr18	10498645	10498695	E007	1
chr18	10499109	10499701	E017,E029,E034,E046,E050,E051,E055,E056,E093,E097,E098,E100,E116,E120,E124,E125	16
chr18	10500799	10500849	E021	1
chr18	10500958	10500998	E086	1
chr18	10501051	10501131	E119	1
chr18	10503581	10503661	E059	1
chr18	10506617	10506690	E097	1
chr18	10506991	10507045	E100	1
chr18	10507581	10507631	E050	1
chr18	10508585	10508891	E017,E028,E029,E056,E088,E119,E120,E124,E126	9
chr18	10509528	10509568	E034	1
chr18	10509737	10509791	E126	1
chr18	10510304	10510384	E116	1
chr18	10510687	10510772	E081,E092	2
chr18	10510881	10511019	E032,E051,E059,E127	4
chr18	10511057	10511107	E091	1
chr18	10511188	10511553	E055,E056,E080,E086,E089,E090,E097,E098,E126	9
chr18	10511953	10512122	E006,E032,E055,E056,E086,E126	6
chr18	10512231	10512281	E093	1
chr18	10512299	10512418	E021,E090	2
chr18	10513104	10513187	E056,E116	2
chr18	10513479	10513677	E081,E089,E097,E116	4
chr18	10514078	10514591	E081,E082,E086,E088,E089,E090,E093,E097,E098,E100,E126	11
chr18	10514649	10514972	E006,E055,E056,E081,E082,E088,E092,E097,E098,E120,E126	11
chr18	10514978	10515054	E100	1
chr18	10515076	10515120	E097	1
chr18	10515393	10516401	E028,E050,E051,E055,E056,E057,E080,E081,E082,E083,E086,E088,E089,E090,E097,E100,E109,E119,E120,E121,E124,E126,E127	23
chr18	10516479	10516571	E055,E086,E126	3
chr18	10516594	10516644	E090	1
chr18	10516748	10516835	E097	1
chr18	10517107	10517169	E086,E120	2
chr18	10517552	10517805	E008,E097,E123	3
chr18	10517928	10518207	E032,E055,E088,E097	4
chr18	10518236	10520578	E003,E004,E005,E006,E007,E008,E017,E021,E022,E028,E029,E032,E033,E034,E046,E050,E051,E055,E056,E057,E059,E080,E081,E082,E083,E084,E085,E086,E088,E089,E090,E091,E092,E093,E094,E097,E098,E100,E109,E114,E116,E117,E118,E119,E120,E121,E122,E123,E124,E125,E126,E127,E128	53
chr18	10520622	10521050	E032,E046,E083,E089,E092,E097,E098,E100	8
chr18	10521072	10521116	E097	1
chr18	10521607	10521966	E032,E046,E055,E081,E082,E086,E097,E100,E120,E126,E127	11
chr18	10522176	10522242	E097,E098	2
chr18	10522339	10522394	E007	1
chr18	10522479	10522656	E033,E059,E090	3
chr18	10522680	10523034	E032,E051,E086,E091,E097,E120,E121,E124,E125,E127	10
chr18	10523047	10523097	E082	1
chr18	10523308	10523463	E021,E032,E097	3
chr18	10523478	10523577	E097	1
chr18	10523636	10523914	E003,E004,E008,E021,E022,E032,E086,E100	8
chr18	10523973	10524036	E046	1
chr18	10524187	10524237	E007	1
chr18	10524258	10524327	E006,E021,E097	3
chr18	10524345	10524530	E032,E034,E046,E086,E097	5
chr18	10524537	10526937	E003,E004,E005,E006,E007,E008,E017,E021,E022,E028,E029,E032,E033,E034,E046,E050,E051,E055,E056,E057,E059,E080,E081,E082,E083,E084,E085,E086,E088,E089,E090,E091,E092,E093,E094,E097,E098,E100,E109,E114,E116,E117,E118,E119,E120,E121,E122,E123,E124,E125,E126,E127,E128	53
chr18	10527243	10527554	E006,E028,E032,E033,E051,E080,E085,E090,E093,E097,E116,E123,E124,E127	14
chr18	10527642	10527917	E021,E032,E033,E090,E092,E097,E116,E123	8
chr18	10528262	10529292	E004,E006,E032,E091,E097,E098,E100,E116,E118,E123,E125,E127	12
chr18	10529419	10529473	E127	1
chr18	10529565	10530180	E017,E028,E029,E032,E033,E050,E056,E080,E083,E091,E100,E109,E116,E118,E119,E120,E121,E123,E124,E126,E127	21
chr18	10530224	10530584	E003,E006,E021,E034,E083,E086,E094,E097,E116,E122,E123,E124,E127	13
chr18	10530604	10531182	E006,E017,E028,E033,E046,E050,E055,E056,E057,E080,E083,E093,E094,E098,E100,E116,E117,E118,E119,E120,E121,E123,E125,E127,E128	25
chr18	10531655	10531735	E123	1
chr18	10532049	10532180	E127	1
chr18	10532313	10532475	E121,E123	2
chr18	10532744	10532798	E127	1
chr18	10533162	10533368	E032,E034,E127	3
chr18	10533415	10533499	E127	1
chr18	10534221	10534275	E127	1
chr18	10534587	10534674	E127	1
chr18	10534709	10534749	E086	1
chr18	10535156	10535244	E097	1
chr18	10535281	10535424	E119	1
chr18	10536035	10536155	E093,E122	2
chr18	10536241	10536675	E017,E028,E029,E055,E056,E057,E098,E100,E116,E120,E121,E122,E124,E125,E127,E128	16
chr18	10536676	10536786	E127,E128	2
chr18	10537444	10537494	E093	1
chr18	10537501	10537551	E050	1
chr18	10537635	10538017	E059,E088,E100,E127	4
chr18	10538268	10538318	E083	1
chr18	10539836	10539895	E083	1
chr18	10540680	10540752	E127	1
chr18	10541458	10541512	E033	1
chr18	10541673	10541727	E081	1
chr18	10541761	10541968	E123,E127	2
chr18	10542858	10542921	E083	1
chr18	10543199	10543645	E006,E017,E033,E080,E083,E094,E117,E120,E121,E122,E123,E125,E128	13
chr18	10543763	10543900	E022,E127	2
chr18	10544229	10544823	E003,E004,E005,E008,E017,E021,E022,E055,E083,E097,E126,E127	12
chr18	10544931	10545011	E116	1
chr18	10545378	10545472	E046	1
chr18	10545692	10545742	E022	1
chr18	10545754	10545804	E017	1
chr18	10545882	10546011	E034,E082,E128	3
chr18	10546299	10546349	E083	1
chr18	10546609	10547350	E003,E004,E017,E021,E059,E080,E081,E083,E088,E089,E114,E118,E121,E122	14
chr18	10547391	10547464	E089	1
chr18	10548287	10548372	E093,E116	2
chr18	10548376	10548457	E100	1
chr18	10548820	10548928	E118,E125	2
chr18	10548937	10549101	E086,E116	2
chr18	10549550	10549633	E127	1
chr18	10549910	10549964	E128	1
chr18	10550076	10550136	E125	1
chr18	10550606	10550716	E097	1
chr18	10551213	10551253	E034	1
chr18	10551642	10551696	E127	1
chr18	10552215	10552566	E084,E085,E097,E118	4
chr18	10552749	10552820	E097	1
chr18	10552947	10553047	E127	1
chr18	10553240	10553383	E116	1
chr18	10553399	10553462	E051	1
chr18	10553877	10553937	E006	1
chr18	10554313	10554393	E123	1
chr18	10554503	10554594	E046,E124	2
chr18	10554720	10554770	E021	1
chr18	10554790	10554898	E021,E086,E098	3
chr18	10554962	10555026	E017	1
chr18	10555845	10555893	E086	1
chr18	10556163	10556213	E017	1
chr18	10556407	10556477	E100	1
chr18	10556845	10556932	E100,E123	2
chr18	10557105	10557217	E089	1
chr18	10557255	10557345	E021,E088	2
chr18	10557459	10557509	E083	1
chr18	10557773	10557823	E088	1
chr18	10558270	10558328	E086,E088	2
chr18	10558408	10558460	E050	1
chr18	10558589	10559169	E007,E017,E021,E028,E029,E057,E086,E089,E090,E091,E093,E097,E100,E116,E118,E119,E123,E127	18
chr18	10559172	10559216	E097	1
chr18	10559400	10560982	E003,E004,E006,E007,E008,E017,E021,E022,E028,E029,E032,E033,E034,E046,E050,E051,E055,E056,E057,E059,E080,E081,E082,E083,E084,E085,E086,E088,E089,E090,E091,E092,E093,E094,E097,E098,E100,E109,E114,E116,E117,E118,E119,E120,E121,E122,E123,E124,E125,E126,E127,E128	52
chr18	10561027	10561167	E007,E119,E127	3
chr18	10561364	10561429	E022	1
chr18	10561524	10561610	E116	1
chr18	10561653	10561703	E088	1
chr18	10562138	10563107	E006,E007,E008,E017,E022,E034,E055,E056,E057,E086,E088,E089,E090,E091,E100,E123,E126,E127,E128	19
chr18	10563248	10563298	E088	1
chr18	10563435	10563502	E091	1
chr18	10563699	10563763	E032	1
chr18	10563781	10564359	E021,E022,E028,E057,E081,E082,E086,E089,E090,E093,E097,E100,E119,E124,E125,E127,E128	17
chr18	10564453	10564497	E097	1
chr18	10564699	10564800	E119	1
chr18	10564950	10564990	E086	1
chr18	10565060	10565425	E123	1
chr18	10565499	10565663	E022,E123	2
chr18	10565702	10565802	E007,E090	2
chr18	10565873	10566701	E007,E028,E055,E057,E081,E082,E086,E089,E090,E093,E116,E119,E120,E121,E122,E123,E127	17
chr18	10568228	10568348	E057,E100,E127	3
chr18	10568688	10568738	E121	1
chr18	10569325	10569389	E124	1
chr18	10571642	10571692	E022	1
chr18	10571737	10571878	E017,E022,E032,E120,E121	5
chr18	10571880	10572000	E116	1
chr18	10572010	10572064	E120	1
chr18	10577891	10577991	E008,E022,E093,E123	4
chr18	10578125	10578415	E004,E008,E021,E022,E091,E093,E118,E119,E123,E127	10
chr18	10578655	10578777	E003,E021	2
chr18	10578952	10579002	E093	1
chr18	10579076	10579337	E022,E123	2
chr18	10579378	10579428	E022	1
chr18	10579566	10580007	E006,E017,E028,E055,E056,E057,E082,E117,E120,E121,E125,E126,E127,E128	14
chr18	10580191	10580245	E127	1
chr18	10580486	10580566	E123	1
chr18	10580762	10581064	E093,E123,E126	3
chr18	10581388	10581480	E124	1
chr18	10581632	10581682	E093	1
chr18	10581729	10581779	E007	1
chr18	10581890	10581962	E118	1
chr18	10582144	10582198	E056	1
chr18	10582280	10582414	E059,E088,E089	3
chr18	10582743	10582806	E022	1
chr18	10582833	10582897	E093	1
chr18	10583327	10583407	E123	1
chr18	10583609	10583699	E097	1
chr18	10584528	10584616	E127	1
chr18	10585509	10585589	E123	1
chr18	10586157	10586217	E005	1
chr18	10586438	10586800	E004,E022,E088,E123	4
chr18	10587487	10587539	E093	1
chr18	10587683	10587733	E021	1
chr18	10587943	10588030	E100	1
chr18	10588875	10589362	E017,E028,E050,E055,E080,E091,E117,E123	8
chr18	10590432	10590774	E116,E124	2
chr18	10591459	10591509	E022	1
chr18	10591966	10592333	E029,E050,E083,E089,E093,E097,E116,E124,E125	9
chr18	10593174	10593295	E123,E127	2
chr18	10593423	10593662	E029,E050,E051,E121,E123,E124	6
chr18	10593743	10594035	E029,E050,E051,E083,E090,E098,E100,E121,E123,E124	10
chr18	10594103	10594249	E022,E029,E050,E051,E123,E124	6
chr18	10594277	10594327	E050	1
chr18	10595141	10595221	E123	1
chr18	10595990	10596237	E124,E126	2
chr18	10599621	10599675	E127	1
chr18	10600072	10600152	E123	1
chr18	10600164	10600228	E124	1
chr18	10600251	10600331	E123	1
chr18	10600816	10601030	E022,E120,E121	3
chr18	10602940	10602990	E022	1
chr18	10604289	10604420	E088,E116,E118,E124	4
chr18	10605625	10605705	E059	1
chr18	10606786	10606836	E022	1
chr18	10606936	10607241	E021,E116,E123	3
chr18	10607718	10607792	E021,E022	2
chr18	10608030	10608220	E017,E021,E055,E056,E083,E123,E126	7
chr18	10608520	10608657	E093,E116,E123	3
chr18	10608801	10608862	E093	1
chr18	10609149	10609338	E021,E022,E093	3
chr18	10609820	10609959	E008,E022	2
chr18	10612385	10612465	E123	1
chr18	10613343	10613417	E093	1
chr18	10616676	10616779	E017,E057,E122,E127	4
chr18	10616822	10617091	E017,E029,E057,E117,E122,E124,E128	7
chr18	10619011	10619096	E083	1
chr18	10619374	10619481	E022,E123	2
chr18	10620747	10620869	E028,E057	2
chr18	10620934	10621264	E006,E028,E029,E051,E055,E056,E057,E088,E098,E117,E118,E119,E120,E124,E126	15
chr18	10621904	10622083	E029,E124	2
chr18	10623318	10623376	E083	1
chr18	10623712	10623970	E088	1
chr18	10625866	10625916	E022	1
chr18	10626476	10626994	E051,E057,E080,E116,E123	5
chr18	10627119	10627199	E123	1
chr18	10628934	10629477	E029,E032,E033,E050,E051,E116,E123,E124,E127	9
chr18	10629540	10629620	E050,E123	2
chr18	10629994	10630074	E123	1
chr18	10631455	10631505	E083	1
chr18	10631729	10631779	E091	1
chr18	10632129	10632169	E086	1
chr18	10633886	10633946	E122	1
chr18	10636574	10636631	E090	1
chr18	10638034	10638137	E081,E082,E086,E089,E090	5
chr18	10638275	10638351	E089,E090	2
chr18	10638408	10638581	E089,E090	2
chr18	10644289	10644343	E126	1
chr18	10646655	10646705	E089	1
chr18	10647391	10647445	E127	1
chr18	10648347	10648402	E086	1
chr18	10648465	10648505	E086	1
chr18	10649118	10649168	E022	1
chr18	10649592	10649636	E080	1
chr18	10656238	10656305	E090	1
chr18	10657768	10657939	E003,E008,E022	3
chr18	10658032	10658115	E022	1
chr18	10658154	10658552	E003,E008,E021,E022,E119,E123	6
chr18	10658603	10658690	E021,E086	2
chr18	10659059	10659434	E003,E004,E005,E021,E022,E028,E055,E056,E057,E091,E093,E098,E100,E116,E124	15
chr18	10659555	10659695	E034,E123	2
chr18	10659697	10662085	E004,E006,E007,E017,E021,E028,E050,E055,E056,E057,E059,E080,E081,E082,E083,E084,E086,E088,E089,E090,E091,E092,E093,E094,E097,E098,E100,E116,E117,E119,E120,E121,E123,E124,E125,E126,E127,E128	38
chr18	10662499	10662549	E088	1
chr18	10662984	10663100	E091,E116	2
chr18	10663108	10663158	E021	1
chr18	10663254	10663360	E088	1
chr18	10663374	10663424	E017	1
chr18	10663592	10663642	E022	1
chr18	10663909	10664027	E007,E022,E118	3
chr18	10664040	10664090	E021	1
chr18	10664471	10664521	E082	1
chr18	10664604	10664658	E085	1
chr18	10664715	10664807	E123	1
chr18	10665065	10665257	E126	1
chr18	10665776	10665852	E086,E097	2
chr18	10666796	10666856	E005,E086	2
chr18	10667873	10667944	E007,E022	2
chr18	10668009	10668148	E050,E093,E118	3
chr18	10668150	10668313	E050,E051,E090,E093	4
chr18	10668646	10668710	E124	1
chr18	10668764	10668845	E098	1
chr18	10669351	10669999	E004,E021,E022,E081,E082,E088,E089,E090,E098,E126	10
chr18	10670037	10670116	E088	1
chr18	10670982	10671078	E086,E091	2
chr18	10671202	10671435	E089,E090,E098,E116	4
chr18	10671486	10671811	E086,E089,E090	3
chr18	10671868	10671912	E097	1
chr18	10671913	10672013	E090	1
chr18	10672273	10672313	E086	1
chr18	10672659	10672709	E007	1
chr18	10674227	10674295	E088,E125	2
chr18	10674529	10674579	E088	1
chr18	10677959	10678080	E051,E097	2
chr18	10678738	10678788	E022	1
chr18	10681693	10682373	E005,E017,E059,E086,E091,E120,E121	7
chr18	10682388	10682572	E003,E004,E021,E022,E091,E114,E124	7
chr18	10683010	10683074	E100	1
chr18	10683286	10683372	E124	1
chr18	10685431	10686000	E032,E081,E082,E086,E093,E116,E127	7
chr18	10686120	10686204	E021,E022	2
chr18	10686763	10686807	E080	1
chr18	10686971	10687021	E093	1
chr18	10687327	10687473	E091,E120	2
chr18	10687499	10687961	E004,E005,E017,E022,E028,E046,E057,E089,E090,E091,E097,E120,E121,E127	14
chr18	10688215	10688255	E086	1
chr18	10688378	10688434	E089	1
chr18	10688519	10688569	E090	1
chr18	10688661	10690404	E004,E021,E022,E051,E055,E083,E086,E088,E089,E090,E091,E092,E093,E126	14
chr18	10690422	10690617	E089,E090,E093	3
chr18	10690848	10690920	E089	1
chr18	10690934	10691022	E090	1
chr18	10691456	10691506	E082	1
chr18	10692542	10692592	E022	1
chr18	10694421	10694490	E121,E127	2
chr18	10695198	10695323	E050,E123	2
chr18	10695556	10695606	E046	1
chr18	10695727	10695808	E127	1
chr18	10696043	10696141	E085,E128	2
chr18	10696196	10696256	E029	1
chr18	10696884	10696963	E092	1
chr18	10697053	10697103	E022	1
chr18	10698672	10698726	E094	1
chr18	10698763	10698881	E021	1
chr18	10698902	10698982	E008	1
chr18	10699033	10699116	E082	1
chr18	10699273	10699362	E082	1
chr18	10701014	10701064	E050	1
chr18	10701306	10701386	E123	1
chr18	10701391	10701569	E088,E116	2
chr18	10701625	10701794	E050,E123	2
chr18	10702348	10702484	E029,E050	2
chr18	10702636	10702696	E029	1
chr18	10704167	10704217	E082	1
chr18	10704342	10704394	E088	1
chr18	10705061	10705115	E033	1
chr18	10705126	10705189	E022	1
chr18	10705416	10705596	E021,E091,E116	3
chr18	10705711	10706093	E022,E081,E088,E118,E124	5
chr18	10706687	10706737	E021	1
chr18	10706777	10706856	E007	1
chr18	10707074	10707133	E086,E127	2
chr18	10707314	10707384	E124	1
chr18	10707429	10707525	E098,E116	2
chr18	10708093	10708143	E022	1
chr18	10708383	10708494	E083	1
chr18	10708626	10708676	E022	1
chr18	10708974	10709024	E022	1
chr18	10709224	10709376	E116	1
chr18	10709589	10709643	E098	1
chr18	10710803	10710878	E088	1
chr18	10711479	10711529	E082	1
chr18	10712165	10712238	E083	1
chr18	10712355	10712467	E006,E088	2
chr18	10713448	10714070	E004,E017,E083,E123	4
chr18	10714116	10714166	E083	1
chr18	10714692	10714742	E083	1
chr18	10714822	10714957	E005,E083	2
chr18	10715765	10715815	E121	1
chr18	10715839	10716177	E017,E028,E055,E056,E057,E059,E083,E086,E089,E091,E093,E094,E097,E098,E100,E114,E117,E120,E121,E125,E126,E127,E128	23
chr18	10716332	10716388	E083	1
chr18	10716399	10716484	E083,E124	2
chr18	10716568	10716638	E100,E118	2
chr18	10716945	10717111	E008,E021	2
chr18	10717120	10717221	E022	1
chr18	10717228	10717333	E083,E088	2
chr18	10717380	10717554	E003,E004,E022,E050,E088,E123	6
chr18	10717617	10717667	E017	1
chr18	10720824	10720964	E017,E022	2
chr18	10721141	10721214	E021	1
chr18	10721414	10721514	E116	1
chr18	10722072	10722126	E098	1
chr18	10722731	10722797	E033	1
chr18	10722872	10722916	E080	1
chr18	10723390	10723887	E081,E086,E088,E089,E090,E092,E093,E098,E119,E126	10
chr18	10723927	10724037	E081,E086	2
chr18	10724563	10724676	E083	1
chr18	10725054	10725104	E082	1
chr18	10725174	10725224	E050	1
chr18	10725252	10725306	E081	1
chr18	10725460	10725524	E098	1
chr18	10725650	10725855	E007,E021,E097,E124	4
chr18	10726216	10726946	E050,E051,E081,E082,E083,E086,E088,E089,E090,E091,E092,E093,E094,E097,E098,E127	16
chr18	10726990	10727240	E090,E091,E093,E125	4
chr18	10727287	10727341	E081	1
chr18	10727343	10727417	E088	1
chr18	10727464	10727514	E021	1
chr18	10727535	10727969	E007,E017,E021,E022,E082,E088,E089,E090,E093,E097,E098,E100,E120,E121,E126	15
chr18	10728104	10728347	E090,E123	2
chr18	10728360	10728497	E090	1
chr18	10728932	10729094	E116	1
chr18	10729754	10729925	E088,E117	2
chr18	10729964	10730288	E057,E088,E117,E120,E123	5
chr18	10731325	10731518	E007,E022,E123	3
chr18	10732481	10732716	E088,E092,E097	3
chr18	10732780	10732830	E090	1
chr18	10732885	10732965	E119	1
chr18	10733071	10733285	E003,E008,E021,E022	4
chr18	10733476	10733572	E021,E022,E086,E123	4
chr18	10734724	10734783	E022	1
chr18	10737108	10737434	E003,E007,E008,E017,E021,E022,E050,E083,E086,E089,E090,E091,E117,E120,E121,E122,E123	17
chr18	10738522	10738650	E082	1
chr18	10738933	10739753	E022,E059,E088,E089,E090,E098,E100,E117,E120,E121,E123,E125,E126,E128	14
chr18	10740868	10740948	E116	1
chr18	10741227	10741297	E118	1
chr18	10742951	10743001	E022	1
chr18	10743341	10743402	E090	1
chr18	10743638	10743702	E124	1
chr18	10743867	10744008	E006,E050,E051,E124	4
chr18	10744055	10744312	E124	1
chr18	10744454	10744504	E022	1
chr18	10744695	10744775	E116	1
chr18	10744845	10744989	E005,E086,E089	3
chr18	10745153	10745221	E022	1
chr18	10745269	10745324	E021	1
chr18	10745402	10745574	E086,E091,E123	3
chr18	10745771	10745983	E109,E120,E121	3
chr18	10746044	10746150	E004	1
chr18	10746200	10746410	E004,E017,E021,E090,E091,E123	6
chr18	10747490	10747565	E090	1
chr18	10747583	10747760	E084,E085,E118,E120	4
chr18	10747766	10747820	E127	1
chr18	10748303	10748488	E119,E125	2
chr18	10748569	10748983	E017,E055,E056,E086,E120,E121,E125,E128	8
chr18	10749729	10749769	E086	1
chr18	10750113	10751073	E007,E059,E080,E083,E084,E085,E086,E089,E090,E092,E097,E109,E114,E118,E122	15
chr18	10751325	10751375	E021	1
chr18	10751452	10751631	E021,E083	2
chr18	10751639	10752724	E006,E007,E046,E081,E082,E083,E084,E085,E086,E088,E089,E090,E092,E123,E126	15
chr18	10752791	10752841	E051	1
chr18	10754253	10754421	E003,E021,E022,E083,E092,E109	6
chr18	10754988	10755089	E125	1
chr18	10755115	10755169	E100	1
chr18	10755614	10755664	E088	1
chr18	10757227	10757277	E007	1
chr18	10757766	10757881	E057,E093	2
chr18	10757937	10757997	E082,E093	2
chr18	10758804	10758893	E086	1
chr18	10759177	10759231	E081	1
chr18	10759242	10759282	E086	1
chr18	10759327	10759567	E057,E086,E088,E127	4
chr18	10759841	10759913	E080	1
chr18	10759967	10760028	E081	1
chr18	10760058	10760145	E083	1
chr18	10761389	10761439	E050	1
chr18	10762469	10762596	E021,E022	2
chr18	10762769	10762819	E109	1
chr18	10763177	10763227	E051	1
chr18	10763232	10763282	E093	1
chr18	10763488	10763538	E091	1
chr18	10763877	10764002	E098	1
chr18	10765082	10765181	E034,E124	2
chr18	10765347	10765397	E022	1
chr18	10765561	10765631	E083	1
chr18	10766544	10766584	E086	1
chr18	10766759	10766812	E093	1
chr18	10766923	10767000	E021	1
chr18	10767029	10767117	E004,E097	2
chr18	10768430	10768528	E093,E116	2
chr18	10768673	10768861	E089,E090	2
chr18	10769662	10769748	E097	1
chr18	10770505	10770619	E116	1
chr18	10770702	10770752	E050	1
chr18	10771105	10771694	E006,E017,E028,E029,E050,E051,E055,E057,E059,E088,E093,E116,E120,E121,E122,E124,E127,E128	18
chr18	10771739	10771880	E006,E046,E120,E121	4
chr18	10772194	10772234	E086	1
chr18	10772330	10772380	E051	1
chr18	10772413	10772520	E123	1
chr18	10773755	10773805	E046	1
chr18	10773930	10773984	E127	1
chr18	10774485	10774572	E022	1
chr18	10774941	10775024	E050,E051	2
chr18	10775120	10775263	E029,E050,E124	3
chr18	10775283	10775333	E050	1
chr18	10775734	10775801	E088	1
chr18	10776168	10776281	E090	1
chr18	10776388	10776867	E021,E083,E086,E088,E089,E090,E092,E097,E100,E120	10
chr18	10777004	10777141	E083,E089	2
chr18	10777192	10777503	E005,E022,E083,E090,E093,E127	6
chr18	10778227	10778277	E089	1
chr18	10779861	10779901	E086	1
chr18	10780188	10780258	E118	1
chr18	10780386	10780498	E021,E124	2
chr18	10780534	10780588	E033	1
chr18	10781787	10781893	E007,E093	2
chr18	10782586	10782636	E083	1
chr18	10782756	10783039	E059,E093	2
chr18	10783594	10784661	E059,E123	2
chr18	10784739	10785028	E003,E004,E005,E021,E022,E032,E091,E117,E124	9
chr18	10785299	10785368	E090	1
chr18	10785579	10785677	E088,E093	2
chr18	10786671	10786919	E051,E123	2
chr18	10787127	10787181	E033	1
chr18	10787253	10787911	E003,E004,E006,E007,E008,E017,E021,E022,E028,E029,E032,E033,E034,E046,E050,E051,E055,E056,E057,E059,E080,E081,E082,E083,E084,E085,E086,E088,E089,E090,E091,E092,E093,E094,E097,E098,E100,E109,E114,E116,E117,E118,E120,E121,E122,E123,E124,E125,E126,E127,E128	51
chr18	10789084	10789597	E050,E083,E123,E124	4
chr18	10790488	10790539	E088	1
chr18	10790738	10790898	E003,E021	2
chr18	10791051	10791754	E006,E017,E021,E022,E029,E050,E051,E081,E082,E083,E088,E089,E090,E091,E093,E097,E117,E124	18
chr18	10792258	10792559	E017,E029,E046,E050,E088,E090,E124	7
chr18	10793486	10793541	E081	1
chr18	10794003	10794349	E117	1
chr18	10794874	10795087	E003,E021,E083,E088,E100,E117	6
chr18	10795099	10795149	E088	1
chr18	10796019	10796069	E017	1
chr18	10796664	10796714	E083	1
chr18	10796789	10796858	E091	1
chr18	10797106	10797156	E091	1
chr18	10797493	10797575	E083	1
chr18	10797662	10798464	E003,E004,E008,E021,E022,E080,E083,E084,E085,E086,E089,E090,E092,E093,E123,E126	16
chr18	10798599	10799605	E003,E017,E021,E022,E055,E080,E083,E084,E085,E086,E088,E092,E097,E098,E100,E114,E116,E117,E118,E120,E121,E123,E125,E126,E127,E128	26
chr18	10800654	10800755	E004	1
chr18	10800809	10800859	E021	1
chr18	10800925	10800996	E022,E083	2
chr18	10801024	10801094	E118	1
chr18	10801693	10801743	E082	1
chr18	10802716	10802799	E021	1
chr18	10803041	10803158	E088	1
chr18	10803891	10804086	E021,E022,E086,E088	4
chr18	10804226	10804421	E081,E082,E088,E092	4
chr18	10804698	10804786	E017	1
chr18	10805750	10805948	E003,E086,E089,E123	4
chr18	10806562	10806612	E046	1
chr18	10806712	10806812	E123	1
chr18	10808186	10808236	E017	1
chr18	10808709	10808783	E056	1
chr18	10808888	10808938	E089	1
chr18	10809434	10809484	E022	1
chr18	10810569	10810619	E089	1
chr18	10811358	10811412	E086,E093	2
chr18	10811633	10811683	E090	1
chr18	10812243	10812293	E083	1
chr18	10813426	10813490	E124	1
chr18	10813616	10813970	E083,E088,E089,E090	4
chr18	10814036	10814076	E086	1
chr18	10814441	10814732	E003,E029,E050,E093,E124	5
chr18	10814758	10814896	E007,E021,E022,E083,E086,E089,E126	7
chr18	10814934	10815011	E086	1
chr18	10816093	10816145	E021	1
chr18	10818417	10818467	E091	1
chr18	10818713	10818790	E046	1
chr18	10820178	10820228	E088	1
chr18	10820316	10820366	E088	1
chr18	10820665	10821080	E089,E090	2
chr18	10822193	10822243	E089	1
chr18	10822429	10823053	E003,E004,E005,E006,E007,E008,E021,E022,E050,E051,E081,E082,E083,E088,E089,E090,E092,E093,E098,E117,E123,E125,E128	23
chr18	10823358	10823979	E055,E081,E082,E116,E119	5
chr18	10825373	10825469	E116	1
chr18	10826533	10826583	E082	1
chr18	10827614	10827694	E088	1
chr18	10830249	10830335	E090,E093	2
chr18	10830932	10831110	E081,E082	2
chr18	10831173	10831223	E083	1
chr18	10831463	10831523	E122	1
chr18	10833530	10833632	E032,E093	2
chr18	10833713	10833778	E022,E092	2
chr18	10833810	10833924	E081,E088,E092,E097,E126	5
chr18	10834442	10834798	E004,E008,E022,E089,E098	5
chr18	10834815	10834869	E120	1
chr18	10834934	10835052	E006,E088	2
chr18	10835173	10835712	E006,E017,E050,E055,E081,E082,E083,E084,E086,E088,E089,E090,E092,E093,E097,E123,E126	17
chr18	10835855	10835934	E086,E088,E090,E092	4
chr18	10835952	10836012	E006	1
chr18	10836070	10836356	E003,E006,E088,E089,E090,E092,E093,E123	8
chr18	10836662	10836712	E088	1
chr18	10836999	10837086	E089	1
chr18	10837139	10837208	E089	1
chr18	10837378	10837428	E022	1
chr18	10838190	10838347	E082,E088,E090	3
chr18	10838388	10838973	E006,E017,E055,E056,E084,E085,E088,E116,E117	9
chr18	10838995	10839229	E006,E007,E084,E088,E116	5
chr18	10839338	10840028	E022,E084,E085,E088,E123	5
chr18	10840186	10840317	E088	1
chr18	10840389	10840443	E088	1
chr18	10840628	10840683	E088	1
chr18	10840704	10841927	E006,E017,E050,E051,E080,E081,E083,E084,E086,E088,E089,E090,E092,E098,E116,E117,E123,E126	18
chr18	10842250	10844117	E006,E017,E021,E022,E080,E083,E084,E085,E086,E088,E089,E090,E092,E093,E097,E116,E117,E125	18
chr18	10844309	10844362	E088	1
chr18	10845563	10845614	E088	1
chr18	10845862	10846054	E088	1
chr18	10846551	10848312	E003,E021,E050,E081,E084,E085,E086,E088,E092,E118,E123	11
chr18	10848338	10848388	E088	1
chr18	10848556	10848750	E003,E086,E088,E123	4
chr18	10848988	10849068	E088,E123	2
chr18	10849294	10849379	E086,E089	2
chr18	10849510	10849618	E022	1
chr18	10849780	10849906	E021,E088	2
chr18	10849997	10850061	E083,E124	2
chr18	10850110	10850250	E021,E022,E120	3
chr18	10850307	10850519	E093,E116	2
chr18	10850840	10851146	E006,E017,E050,E084,E088,E090,E092,E109,E123,E128	10
chr18	10851187	10851611	E088,E090,E092,E123	4
chr18	10851723	10852870	E003,E004,E005,E006,E007,E008,E017,E021,E022,E028,E029,E032,E033,E034,E046,E050,E051,E055,E056,E057,E059,E080,E081,E082,E083,E084,E085,E086,E088,E089,E090,E091,E092,E093,E094,E097,E098,E100,E109,E114,E116,E117,E118,E119,E120,E121,E122,E123,E124,E126,E127,E128	52
chr18	10852943	10853129	E032,E051,E088,E093,E126	5
chr18	10853240	10853349	E088	1
chr18	10853611	10853763	E086,E117	2
chr18	10853801	10853993	E005,E093,E117	3
chr18	10854004	10854054	E022	1
chr18	10854196	10854306	E117	1
chr18	10854724	10854883	E022,E118	2
chr18	10856016	10856935	E086,E117,E122	3
chr18	10856957	10857176	E006,E022,E083,E086,E090,E116,E123	7
chr18	10857687	10857776	E086,E123	2
chr18	10858388	10858464	E088	1
chr18	10858637	10858716	E086,E088	2
chr18	10858950	10859014	E124	1
chr18	10859029	10859079	E022	1
chr18	10859169	10859234	E021,E080	2
chr18	10859305	10859355	E022	1
chr18	10859400	10859454	E128	1
chr18	10859510	10859689	E008,E021,E022,E088	4
chr18	10859742	10859894	E086,E088,E118	3
chr18	10860232	10861680	E005,E006,E007,E008,E017,E021,E022,E055,E056,E080,E081,E082,E083,E086,E088,E089,E090,E092,E094,E097,E116,E117,E120,E121,E125,E126	26
chr18	10862335	10862437	E006,E021	2
chr18	10862445	10862525	E116	1
chr18	10862582	10862642	E006	1
chr18	10862759	10864077	E006,E017,E089,E116,E122,E125,E126,E128	8
chr18	10864689	10864739	E090	1
chr18	10864773	10864833	E006	1
chr18	10864905	10864991	E081,E083	2
chr18	10866996	10867469	E022,E057,E081,E116,E127	5
chr18	10867778	10867838	E006	1
chr18	10867917	10867997	E116	1
chr18	10868108	10868194	E006,E090	2
chr18	10868212	10868263	E082	1
chr18	10869477	10869527	E032	1
chr18	10870602	10870652	E083	1
chr18	10870765	10870833	E007,E034	2
chr18	10870927	10870987	E006	1
chr18	10870995	10871445	E006,E080,E081,E082,E084,E085,E116	7
chr18	10871535	10871585	E090	1
chr18	10871758	10871808	E089	1
chr18	10871844	10872097	E081,E082,E088,E089,E090,E116	6
chr18	10872143	10872207	E088	1
chr18	10872270	10872787	E004,E005,E006,E008,E022,E081,E082,E083,E088,E089,E090,E092,E093,E097,E098,E100,E116,E126	18
chr18	10872949	10873029	E116	1
chr18	10874198	10874307	E116	1
chr18	10875446	10876403	E081,E082,E088,E089,E090,E092,E093,E116,E118	9
chr18	10876757	10876837	E116	1
chr18	10877364	10877414	E022	1
chr18	10877448	10877502	E127	1
chr18	10877652	10877702	E090	1
chr18	10878005	10878480	E116,E127	2
chr18	10878640	10879370	E084,E085,E098,E116	4
chr18	10880198	10880278	E116	1
chr18	10880535	10880714	E116	1
chr18	10881275	10881325	E109	1
chr18	10881374	10881436	E021,E086	2
chr18	10881500	10881657	E116	1
chr18	10881659	10881723	E021	1
chr18	10881739	10881819	E116	1
chr18	10881913	10882008	E116	1
chr18	10882023	10882075	E109	1
chr18	10882076	10882126	E022	1
chr18	10882154	10882270	E008	1
chr18	10883695	10883773	E090	1
chr18	10884540	10884590	E022	1
chr18	10885475	10885555	E116	1
chr18	10885763	10885930	E116,E121	2
chr18	10886042	10886177	E116	1
chr18	10886740	10886840	E116	1
chr18	10886939	10887019	E116	1
chr18	10887544	10887604	E006	1
chr18	10887631	10887726	E006,E116,E127	3
chr18	10887834	10887884	E082	1
chr18	10887990	10888044	E127	1
chr18	10888048	10888098	E032	1
chr18	10888935	10888985	E022	1
chr18	10889726	10889850	E021,E022,E116	3
chr18	10890054	10890380	E086,E116	2
chr18	10890489	10890804	E004,E082,E116	3
chr18	10891539	10891601	E021,E086	2
chr18	10892605	10892739	E080,E086,E116	3
chr18	10892776	10893131	E006,E017,E055,E056,E059,E080,E082,E086,E088,E089,E090,E092,E093,E097,E116,E120,E121,E126,E128	19
chr18	10893167	10893211	E097	1
chr18	10893270	10893583	E005,E007,E021,E022,E114,E116,E117,E118,E120	9
chr18	10894534	10894816	E050,E051,E118	3
chr18	10895502	10895552	E051	1
chr18	10895648	10895786	E021,E051,E092	3
chr18	10896112	10896253	E006,E017,E116,E125	4
chr18	10896410	10896460	E088	1
chr18	10896533	10896583	E109	1
chr18	10896669	10896724	E051	1
chr18	10896750	10896800	E017	1
chr18	10896807	10897228	E006,E017,E050,E051,E126,E128	6
chr18	10897247	10897297	E022	1
chr18	10898656	10899012	E006,E050,E051,E086,E091,E116	6
chr18	10899014	10899091	E093	1
chr18	10899135	10899216	E120,E121	2
chr18	10899565	10899653	E093,E120	2
chr18	10899672	10899951	E006,E116,E118,E128	4
chr18	10900436	10900849	E085,E118	2
chr18	10901378	10901741	E007,E021,E084,E085,E088,E116,E118	7
chr18	10902026	10902104	E021	1
chr18	10902210	10902291	E090	1
chr18	10902444	10902528	E088	1
chr18	10902872	10902957	E051	1
chr18	10903053	10903103	E021	1
chr18	10903739	10903848	E088	1
chr18	10904248	10904298	E084	1
chr18	10904459	10904585	E116	1
chr18	10904638	10904690	E121	1
chr18	10904873	10904927	E081	1
chr18	10905886	10905984	E116	1
chr18	10907472	10907730	E021,E116,E121	3
chr18	10907774	10907824	E088	1
chr18	10907887	10907985	E088	1
chr18	10908039	10908096	E086	1
chr18	10908183	10908237	E088	1
chr18	10908647	10908727	E119	1
chr18	10908812	10909014	E118	1
chr18	10909088	10909155	E098,E100	2
chr18	10909755	10909883	E086,E093	2
chr18	10909902	10910019	E122	1
chr18	10910248	10910298	E082	1
chr18	10912340	10912429	E119	1
chr18	10912645	10913505	E006,E017,E055,E056,E080,E082,E083,E084,E085,E086,E088,E089,E090,E092,E093,E097,E098,E100,E116,E117,E118,E120,E121,E122,E124,E125,E126,E128	28
chr18	10913611	10913692	E089	1
chr18	10913940	10914343	E006,E055,E086,E088,E089,E090,E120,E121,E122,E125,E126,E128	12
chr18	10914379	10914433	E090	1
chr18	10914491	10914541	E090	1
chr18	10914598	10914888	E088,E089,E090,E118	4
chr18	10915720	10915770	E022	1
chr18	10916068	10916187	E021,E050,E090	3
chr18	10916381	10916455	E051	1
chr18	10916485	10916617	E118	1
chr18	10916693	10916755	E022,E088	2
chr18	10917002	10917151	E050,E118	2
chr18	10917556	10917613	E086	1
chr18	10917686	10917736	E090	1
chr18	10917786	10917845	E088	1
chr18	10919866	10920320	E005,E006,E021,E083,E088,E089,E090,E116	8
chr18	10920370	10920824	E051,E081,E083,E088,E089,E090,E116	7
chr18	10921223	10921317	E003,E004	2
chr18	10921488	10921578	E004	1
chr18	10921667	10921738	E021	1
chr18	10922056	10922148	E004,E022	2
chr18	10922166	10922216	E022	1
chr18	10922384	10922464	E008	1
chr18	10922510	10923575	E004,E005,E006,E008,E017,E021,E022,E081,E082,E086,E088,E089,E090,E091,E097,E116,E117,E120,E121,E125,E128	21
chr18	10923594	10924652	E004,E006,E017,E055,E056,E080,E089,E090,E091,E097,E100,E116,E117,E120,E121,E125,E126,E128	18
chr18	10924701	10925025	E089,E090	2
chr18	10925603	10930431	E003,E004,E005,E006,E007,E008,E017,E021,E022,E050,E051,E055,E056,E059,E080,E081,E082,E083,E084,E086,E088,E089,E090,E091,E092,E093,E094,E097,E098,E100,E109,E116,E117,E118,E119,E120,E121,E122,E123,E125,E126,E128	42
chr18	10930445	10930753	E004,E021,E091,E098,E116	5
chr18	10930864	10930914	E022	1
chr18	10931596	10931703	E006,E022	2
chr18	10932493	10932547	E120	1
chr18	10933769	10934032	E051,E116	2
chr18	10934103	10934183	E116	1
chr18	10934375	10934433	E021,E022	2
chr18	10934556	10934624	E021	1
chr18	10934920	10935066	E022,E093,E116	3
chr18	10935145	10935412	E116	1
chr18	10935488	10935617	E090,E116	2
chr18	10935632	10935749	E089,E090	2
chr18	10935782	10935842	E089	1
chr18	10935890	10935958	E090	1
chr18	10936008	10937576	E004,E005,E006,E008,E017,E021,E022,E055,E056,E081,E082,E083,E085,E086,E088,E089,E090,E092,E097,E100,E109,E116,E117,E122,E126	25
chr18	10937939	10937979	E086	1
chr18	10938060	10938504	E007,E050,E051,E080,E086,E097,E116,E121,E122	9
chr18	10938547	10938591	E097	1
chr18	10939987	10940123	E116	1
chr18	10940359	10940409	E022	1
chr18	10940540	10940658	E088,E097	2
chr18	10940987	10941037	E088	1
chr18	10941999	10942067	E022	1
chr18	10942327	10942460	E116	1
chr18	10943165	10943240	E021,E022	2
chr18	10943882	10944002	E116	1
chr18	10944640	10944690	E088	1
chr18	10946026	10946110	E004,E088	2
chr18	10946142	10946757	E006,E017,E021,E050,E088,E116,E117,E121	8
chr18	10947236	10947398	E116	1
chr18	10947575	10947705	E116,E127	2
chr18	10948362	10948779	E116	1
chr18	10948865	10949014	E116	1
chr18	10949179	10950072	E004,E005,E006,E017,E050,E080,E088,E098,E116,E125	10
chr18	10950171	10952706	E006,E017,E021,E032,E083,E088,E089,E093,E094,E098,E116	11
chr18	10952871	10952992	E088,E116	2
chr18	10953544	10954402	E006,E051,E081,E082,E083,E086,E088,E089,E090,E093,E116,E126	12
chr18	10954496	10954840	E017,E088,E116	3
chr18	10955247	10955358	E116	1
chr18	10955402	10955670	E116	1
chr18	10957671	10958073	E004,E116	2
chr18	10958197	10958414	E050,E051,E093,E116	4
chr18	10959570	10959696	E090,E116	2
chr18	10960297	10960351	E098	1
chr18	10960783	10960880	E006	1
chr18	10962515	10962565	E021	1
chr18	10963721	10963970	E006,E017,E088,E090,E097,E116,E125,E126	8
chr18	10964516	10964945	E006,E088,E090,E092,E116	5
chr18	10965058	10965635	E006,E017,E055,E056,E083,E088,E089,E090,E116,E120,E121,E126	12
chr18	10966171	10966273	E022,E116	2
chr18	10966898	10966948	E089	1
chr18	10967445	10967495	E050	1
chr18	10967508	10967627	E116	1
chr18	10968172	10968226	E127	1
chr18	10968289	10968339	E017	1
chr18	10969093	10969210	E006	1
chr18	10969357	10969417	E006	1
chr18	10969497	10969547	E022	1
chr18	10969780	10969858	E007	1
chr18	10970359	10970409	E021	1
chr18	10970604	10970870	E007,E050,E051,E097,E122,E127	6
chr18	10970891	10970941	E050	1
chr18	10971078	10971152	E125	1
chr18	10972981	10973031	E050	1
chr18	10973252	10973302	E007	1
chr18	10973630	10974201	E006,E017,E021,E050,E055,E056,E082,E090,E093,E097,E098,E116,E117,E120,E121,E122,E125,E126,E128	19
chr18	10974672	10974726	E128	1
chr18	10974953	10975033	E116	1
chr18	10975994	10976044	E093	1
chr18	10976047	10976103	E089	1
chr18	10976396	10976446	E022	1
chr18	10976567	10976647	E116	1
chr18	10976665	10976758	E006,E082	2
chr18	10976822	10976916	E021,E125	2
chr18	10977186	10977282	E116	1
chr18	10979522	10979679	E080,E122	2
chr18	10979891	10980124	E088,E089,E122	3
chr18	10980912	10981045	E116	1
chr18	10983126	10983250	E022,E086	2
chr18	10983625	10983683	E017	1
chr18	10983984	10984080	E089	1
chr18	10984775	10984825	E022	1
chr18	10985422	10985482	E125	1
chr18	10985638	10985736	E021,E088,E118	3
chr18	10985805	10985875	E118	1
chr18	10987220	10987358	E088	1
chr18	10988035	10988222	E116	1
chr18	10988895	10988955	E122	1
chr18	10989463	10989948	E086,E088,E090,E122,E126	5
chr18	10990048	10990187	E090,E119	2
chr18	10995599	10995952	E006,E021,E022,E116,E120,E121,E126	7
chr18	10996172	10996222	E088	1
chr18	10996394	10996579	E006,E051,E088,E089,E090,E120,E126	7
chr18	10998015	10998128	E088,E116	2
```
