## Supplementary material for "High-throughput functional analysis of IncRNA core promoters elucidatesrules governing tissue-specificity": All-DNase.merged.macs2.narrowPeak.named_with_count.bed (part 72 of 160)

```
chr18	10998205	10998275	E089	1
chr18	10998882	10999177	E081,E082,E089,E090,E116,E126	6
chr18	11000004	11000757	E007,E089,E090,E116	4
chr18	11000893	11000943	E022	1
chr18	11001001	11001200	E116,E124,E127	3
chr18	11001969	11002066	E116	1
chr18	11002305	11002584	E004,E006,E021,E022,E088,E090,E116,E118	8
chr18	11002794	11003214	E006,E021,E029,E080,E088,E089,E093,E100,E116	9
chr18	11003261	11003321	E006	1
chr18	11003577	11003800	E116,E118	2
chr18	11003866	11004895	E006,E017,E055,E056,E084,E092,E094,E097,E098,E116,E117,E118,E120,E121,E122,E126	16
chr18	11004907	11006201	E003,E004,E005,E006,E007,E008,E017,E021,E022,E028,E055,E056,E057,E059,E080,E084,E085,E086,E088,E089,E090,E092,E093,E094,E097,E098,E100,E109,E116,E117,E118,E120,E121,E122,E125,E126,E127,E128	38
chr18	11006221	11006490	E006,E080,E092,E094,E098,E116,E122	7
chr18	11007244	11007324	E116	1
chr18	11007384	11007575	E006,E021	2
chr18	11007811	11008165	E006	1
chr18	11008210	11008929	E006,E022,E081,E082,E084,E085,E086,E088,E090,E092,E093,E098,E116,E118,E120	15
chr18	11009035	11009111	E084,E085	2
chr18	11009264	11009381	E006,E097	2
chr18	11009408	11009526	E007,E088	2
chr18	11009599	11009659	E005	1
chr18	11009760	11009854	E021,E116	2
chr18	11010037	11010444	E017,E081,E082,E089,E093,E116	6
chr18	11010462	11010572	E084,E116	2
chr18	11010711	11010804	E116	1
chr18	11010947	11011053	E116	1
chr18	11011688	11011738	E088	1
chr18	11011921	11011971	E022	1
chr18	11012088	11012132	E097	1
chr18	11012771	11012909	E033,E093,E124	3
chr18	11012920	11012970	E021	1
chr18	11013349	11013399	E021	1
chr18	11013556	11013616	E006	1
chr18	11013716	11013872	E022,E097,E116	3
chr18	11013882	11013932	E089	1
chr18	11014055	11014105	E083	1
chr18	11014461	11014672	E100,E118	2
chr18	11015607	11015667	E125	1
chr18	11015846	11015965	E006,E008	2
chr18	11015983	11016033	E022	1
chr18	11016052	11016353	E006,E021,E116	3
chr18	11016371	11016490	E003	1
chr18	11016614	11016723	E084	1
chr18	11016838	11016898	E006	1
chr18	11017121	11017165	E097	1
chr18	11017328	11017382	E088	1
chr18	11017654	11017704	E021	1
chr18	11017752	11017813	E007	1
chr18	11018312	11018362	E022	1
chr18	11018489	11018603	E088	1
chr18	11018807	11018887	E119	1
chr18	11018984	11019071	E021,E116	2
chr18	11019318	11019549	E116,E120	2
chr18	11019595	11019639	E080	1
chr18	11019648	11019787	E007,E080,E116	3
chr18	11019846	11019936	E006	1
chr18	11020214	11022035	E006,E007,E008,E021,E022,E080,E082,E084,E086,E088,E089,E090,E092,E093,E097,E116,E122	17
chr18	11022073	11022214	E116	1
chr18	11022391	11022551	E086,E093,E116	3
chr18	11024136	11024263	E022,E118	2
chr18	11024999	11025955	E004,E005,E006,E007,E021,E022,E080,E083,E086,E088,E089,E090,E098,E100,E116,E122	16
chr18	11025983	11026033	E021	1
chr18	11026532	11026639	E006,E086,E088	3
chr18	11026644	11026696	E083	1
chr18	11026699	11026820	E116	1
chr18	11026949	11026999	E088	1
chr18	11027283	11027395	E017,E022	2
chr18	11027716	11028277	E050,E081,E083,E086,E088,E089,E090,E092,E093,E098,E116,E122	12
chr18	11028600	11028778	E116	1
chr18	11028958	11029018	E125	1
chr18	11029143	11029257	E081,E090	2
chr18	11029429	11029522	E116	1
chr18	11029637	11029810	E086,E116	2
chr18	11030141	11030191	E021	1
chr18	11031632	11031724	E022,E120,E121	3
chr18	11032161	11032329	E088,E090,E116	3
chr18	11032444	11032539	E082,E088,E090	3
chr18	11032760	11032938	E116	1
chr18	11033159	11033887	E081,E082,E089,E116	4
chr18	11034019	11034123	E116	1
chr18	11034876	11035829	E003,E006,E017,E021,E022,E029,E050,E055,E080,E081,E088,E089,E090,E093,E097,E100,E116,E117,E120,E122,E124,E125,E126,E127	24
chr18	11035864	11036142	E007,E021,E022,E084,E088,E090,E092,E116	8
chr18	11036206	11036447	E006,E007,E017,E050,E051,E088,E089,E090,E116,E125,E126	11
chr18	11037145	11037259	E088	1
chr18	11037346	11037510	E089,E097,E118	3
chr18	11037595	11038323	E017,E022,E084,E085,E088,E092,E093,E094,E098,E116,E117,E118	12
chr18	11038576	11038718	E021,E119	2
chr18	11039211	11039374	E090	1
chr18	11039545	11039595	E090	1
chr18	11039612	11039723	E090,E098	2
chr18	11039754	11039794	E086	1
chr18	11039879	11039939	E088,E092	2
chr18	11039943	11040023	E116	1
chr18	11040040	11040120	E119	1
chr18	11040541	11042877	E003,E004,E005,E006,E007,E008,E017,E021,E022,E028,E029,E032,E033,E034,E046,E050,E051,E055,E056,E059,E080,E081,E082,E083,E084,E085,E086,E088,E089,E090,E091,E092,E093,E094,E097,E098,E100,E109,E114,E116,E117,E118,E119,E120,E121,E122,E123,E124,E125,E126,E127,E128	52
chr18	11042955	11043292	E050,E051,E088,E090,E116	5
chr18	11043462	11043542	E116	1
chr18	11043873	11043953	E116	1
chr18	11044674	11044906	E116,E118	2
chr18	11045392	11045474	E116	1
chr18	11045592	11045672	E116	1
chr18	11045805	11046567	E081,E082,E083,E088,E089,E090,E116	7
chr18	11046628	11046784	E006,E089,E090	3
chr18	11046915	11047005	E006,E088	2
chr18	11047038	11047995	E004,E005,E006,E017,E021,E022,E098,E116,E120,E121,E125,E128	12
chr18	11048014	11048128	E006,E022,E083,E098,E116	5
chr18	11048315	11048514	E006,E017,E083,E088,E128	5
chr18	11048710	11048760	E090	1
chr18	11048992	11049042	E021	1
chr18	11049194	11049307	E021,E116	2
chr18	11049371	11049665	E116	1
chr18	11050296	11050691	E006,E055,E088,E116,E126	5
chr18	11050946	11051106	E005,E006	2
chr18	11051151	11051344	E006,E085,E088,E116,E118	5
chr18	11051449	11051499	E088	1
chr18	11051566	11051660	E080,E116	2
chr18	11051713	11051948	E006,E084	2
chr18	11052301	11052506	E006,E017,E084,E085,E116,E117	6
chr18	11052791	11053148	E004,E005,E006,E017,E022,E084,E088,E116,E117,E118,E125,E128	12
chr18	11053565	11053666	E116	1
chr18	11054116	11054166	E017	1
chr18	11054276	11054385	E081	1
chr18	11054422	11054560	E088	1
chr18	11054604	11054902	E081,E088,E089,E090,E092	5
chr18	11055498	11055558	E005	1
chr18	11055703	11056370	E004,E005,E084,E085,E093,E118,E124	7
chr18	11056592	11056686	E088,E090	2
chr18	11056874	11056924	E088	1
chr18	11056939	11057003	E124	1
chr18	11057054	11057569	E004,E022,E088	3
chr18	11057603	11057681	E088	1
chr18	11063753	11063925	E006,E116	2
chr18	11064059	11064133	E006	1
chr18	11064162	11064453	E006,E017,E088,E089,E090,E120,E122	7
chr18	11064523	11064573	E090	1
chr18	11065076	11065344	E006,E080,E086,E116,E122	5
chr18	11065911	11066391	E003,E004,E007,E008,E021,E022,E084	7
chr18	11067173	11067233	E122	1
chr18	11068393	11068443	E022	1
chr18	11069220	11069295	E021,E082	2
chr18	11069305	11069355	E088	1
chr18	11069602	11069708	E116	1
chr18	11070059	11070180	E116	1
chr18	11070421	11070491	E090	1
chr18	11070823	11070881	E093	1
chr18	11071227	11071287	E005	1
chr18	11071343	11071666	E021,E022,E088,E098,E109,E116,E118	7
chr18	11071718	11071798	E116	1
chr18	11071800	11071850	E022	1
chr18	11071958	11072086	E080,E088	2
chr18	11072690	11072914	E006,E080,E083,E114,E116,E117	6
chr18	11073360	11073510	E022,E080,E116	3
chr18	11073645	11073696	E088	1
chr18	11073764	11073814	E088	1
chr18	11074039	11074329	E021,E088	2
chr18	11074508	11075512	E006,E017,E085,E086,E088,E090,E117	7
chr18	11075569	11075645	E006	1
chr18	11077311	11077374	E084,E098	2
chr18	11077766	11078927	E006,E021,E051,E081,E084,E085,E086,E088,E089,E090,E091,E092,E109,E116,E121,E125,E126	17
chr18	11079069	11079119	E090	1
chr18	11079165	11079248	E006	1
chr18	11079452	11079604	E006	1
chr18	11079717	11079823	E116	1
chr18	11079866	11080133	E006	1
chr18	11080190	11080250	E006	1
chr18	11080363	11080423	E006	1
chr18	11080468	11080563	E116	1
chr18	11080998	11081421	E006,E082,E086,E116,E125	5
chr18	11081440	11081768	E116	1
chr18	11082708	11082762	E126	1
chr18	11082952	11083002	E021	1
chr18	11083774	11083824	E109	1
chr18	11084294	11084344	E093	1
chr18	11084400	11084542	E021	1
chr18	11084857	11084963	E004	1
chr18	11085231	11085335	E021,E100	2
chr18	11085372	11085452	E008	1
chr18	11085695	11085739	E080	1
chr18	11085877	11085927	E082	1
chr18	11086903	11086976	E021	1
chr18	11087031	11087086	E021,E088	2
chr18	11087233	11087283	E084	1
chr18	11087314	11087392	E021	1
chr18	11087708	11088266	E003,E008,E021,E022,E080,E088,E116	7
chr18	11088739	11088919	E004,E093	2
chr18	11088985	11089441	E004,E021,E084,E085,E116	5
chr18	11089450	11090294	E004,E006,E007,E021,E022,E050,E051,E080,E083,E084,E085,E086,E088,E089,E090,E092,E093,E100,E116,E119,E122,E124	22
chr18	11090335	11090723	E050,E051,E080,E083,E086,E088,E089,E090,E092,E116,E117,E122	12
chr18	11090803	11090853	E088	1
chr18	11091109	11091159	E082	1
chr18	11091722	11092147	E006,E050,E051,E055,E088,E093,E116,E117,E120,E121,E126,E128	12
chr18	11092966	11093058	E021,E119	2
chr18	11093142	11093202	E006	1
chr18	11093239	11093327	E088	1
chr18	11093423	11093521	E050,E088	2
chr18	11094397	11094452	E007	1
chr18	11094574	11094614	E086	1
chr18	11095048	11095098	E022	1
chr18	11095241	11095291	E088	1
chr18	11095413	11095477	E098	1
chr18	11095746	11095867	E090,E116	2
chr18	11095886	11096239	E006,E021,E086,E091,E116	5
chr18	11096302	11097790	E003,E006,E017,E022,E051,E055,E056,E059,E080,E081,E082,E083,E086,E088,E089,E090,E092,E098,E116,E117,E120,E121,E124,E126	24
chr18	11098091	11098145	E098	1
chr18	11098407	11098452	E097	1
chr18	11098474	11098939	E003,E006,E008,E021,E022,E080,E086,E088,E116,E117	10
chr18	11099663	11099713	E022	1
chr18	11100413	11100505	E089	1
chr18	11101202	11101320	E007,E021	2
chr18	11101744	11101801	E088	1
chr18	11101848	11101913	E017	1
chr18	11102316	11102373	E090	1
chr18	11102498	11102588	E116	1
chr18	11102701	11102751	E007	1
chr18	11102791	11102877	E022,E086	2
chr18	11103586	11103636	E089	1
chr18	11104131	11104181	E017	1
chr18	11104435	11104702	E084,E086,E088,E089,E109,E117,E118,E121	8
chr18	11105173	11106138	E006,E084,E088,E089,E090	5
chr18	11106643	11106756	E007	1
chr18	11106798	11107293	E004,E005,E028,E086,E088,E097	6
chr18	11107679	11107729	E089	1
chr18	11107816	11107945	E088,E090	2
chr18	11108702	11109304	E006,E007,E017,E085,E086,E088,E120	7
chr18	11109923	11110000	E022	1
chr18	11110661	11110806	E051,E080,E086,E088,E097	5
chr18	11111108	11111158	E021	1
chr18	11111224	11111274	E022	1
chr18	11111450	11111561	E022	1
chr18	11111626	11111716	E088	1
chr18	11112328	11112791	E006,E007,E017,E082,E117,E128	6
chr18	11112835	11112914	E006	1
chr18	11112983	11113162	E006,E022,E086,E116	4
chr18	11113281	11113598	E003,E022,E118	3
chr18	11113807	11114413	E006,E017,E117,E118	4
chr18	11114632	11115714	E004,E006,E017,E055,E059,E080,E085,E088,E089,E090,E114,E117,E118,E120,E121,E125,E128	17
chr18	11116558	11116610	E093	1
chr18	11117317	11117523	E117	1
chr18	11117781	11119163	E083,E084,E088,E117,E118,E120	6
chr18	11119443	11121339	E006,E017,E021,E022,E083,E084,E085,E088,E091,E093,E109,E114,E116,E117,E118,E120,E121,E125,E126,E128	20
chr18	11121359	11121998	E017,E084,E085,E086,E089,E092,E098,E109,E114,E117,E118,E120,E121,E128	14
chr18	11124136	11124403	E006,E017,E081,E082,E088,E090,E117,E118	8
chr18	11124584	11124634	E021	1
chr18	11124658	11124766	E051	1
chr18	11125129	11126414	E006,E017,E080,E083,E084,E086,E088,E089,E090,E092,E093,E097,E098,E100,E109,E123,E126	17
chr18	11126444	11126513	E088	1
chr18	11130140	11130264	E086,E093	2
chr18	11130509	11130573	E124	1
chr18	11131318	11131383	E098	1
chr18	11134231	11134298	E021	1
chr18	11134582	11135020	E088,E093	2
chr18	11135062	11135398	E006,E017,E021,E088,E090,E116,E126	7
chr18	11135845	11135962	E004,E021	2
chr18	11136081	11136767	E004,E005,E006,E007,E017,E022,E055,E059,E080,E088,E090,E093,E117,E118,E120,E126	16
chr18	11137469	11137648	E088,E090,E098	3
chr18	11138123	11138184	E089	1
chr18	11138518	11138578	E003	1
chr18	11140071	11140121	E093	1
chr18	11140243	11140323	E116	1
chr18	11140854	11140984	E029,E116	2
chr18	11141236	11141276	E034	1
chr18	11141589	11141639	E088	1
chr18	11141805	11141897	E116	1
chr18	11142015	11142096	E046,E127	2
chr18	11143304	11143354	E088	1
chr18	11143425	11143943	E007,E046,E082,E088,E116	5
chr18	11143989	11144161	E088,E091,E116	3
chr18	11144162	11144525	E082,E088,E116	3
chr18	11144686	11144892	E051,E083,E088,E089	4
chr18	11145521	11145760	E022,E085,E088,E116	4
chr18	11145868	11151037	E003,E004,E005,E006,E007,E008,E017,E021,E022,E046,E050,E051,E055,E056,E059,E080,E081,E082,E083,E084,E085,E086,E088,E089,E090,E092,E093,E097,E098,E100,E109,E116,E117,E118,E120,E121,E122,E124,E125,E126,E128	41
chr18	11151227	11151589	E003,E008,E021,E022,E082	5
chr18	11153221	11153558	E088,E089,E090	3
chr18	11153916	11154254	E021,E081,E116,E117	4
chr18	11154261	11155936	E003,E004,E005,E006,E007,E008,E017,E021,E022,E028,E029,E032,E034,E046,E050,E051,E055,E056,E059,E080,E081,E082,E083,E084,E085,E086,E088,E089,E090,E091,E092,E093,E094,E097,E098,E109,E114,E116,E117,E118,E119,E120,E121,E122,E123,E124,E125,E126,E128	49
chr18	11156090	11156140	E089	1
chr18	11157059	11157346	E081,E088,E098	3
chr18	11158660	11158904	E090	1
chr18	11159722	11159772	E121	1
chr18	11159883	11160144	E021,E116,E120,E121	4
chr18	11160292	11160655	E080,E081,E088,E089,E090	5
chr18	11160746	11160798	E090	1
chr18	11161833	11162033	E021,E022	2
chr18	11162654	11162809	E022,E126	2
chr18	11162881	11162959	E055,E126	2
chr18	11162999	11163205	E003,E004,E021,E022	4
chr18	11163224	11163418	E004,E008	2
chr18	11163568	11164050	E003,E004,E006,E007,E008,E017,E021,E022,E029,E050,E051,E080,E082,E083,E084,E085,E086,E088,E089,E091,E092,E093,E097,E100,E109,E116,E121,E122,E123,E124,E125,E128	32
chr18	11164555	11164609	E051	1
chr18	11164958	11165012	E127	1
chr18	11165047	11165097	E084	1
chr18	11165724	11165862	E022,E119	2
chr18	11166129	11166179	E022	1
chr18	11167653	11168183	E006,E017,E055,E056,E088,E097,E120,E121,E125,E126,E128	11
chr18	11168297	11168357	E006	1
chr18	11168441	11168495	E127	1
chr18	11173986	11174086	E126	1
chr18	11174119	11174556	E117,E126	2
chr18	11174940	11177136	E004,E006,E007,E017,E021,E050,E055,E056,E088,E089,E090,E092,E093,E097,E098,E100,E117,E120,E121,E125,E126,E128	22
chr18	11177427	11177489	E090	1
chr18	11177510	11177848	E006,E017,E050,E088,E090,E097,E098,E117,E118	9
chr18	11177869	11177923	E033	1
chr18	11178088	11178128	E086	1
chr18	11178633	11179633	E017,E022,E050,E051,E055,E056,E083,E086,E088,E089,E090,E092,E093,E097,E098,E100,E117,E120,E121,E125,E126,E128	22
chr18	11179838	11179888	E083	1
chr18	11180102	11180474	E029,E050,E055,E088,E090,E093,E114,E117,E125,E128	10
chr18	11180609	11180659	E093	1
chr18	11181428	11181478	E092	1
chr18	11182475	11182531	E100	1
chr18	11183696	11183936	E017,E055,E056,E059,E120,E125,E126,E128	8
chr18	11185312	11185362	E022	1
chr18	11185624	11185839	E089,E090	2
chr18	11186897	11186967	E124	1
chr18	11187035	11187184	E059,E088,E120,E121	4
chr18	11187186	11187245	E090	1
chr18	11187523	11187592	E022,E089,E090	3
chr18	11187701	11187828	E090	1
chr18	11187923	11188022	E090	1
chr18	11188061	11188111	E007	1
chr18	11188206	11188256	E021	1
chr18	11188716	11188760	E080	1
chr18	11188823	11188900	E021	1
chr18	11189101	11189151	E093	1
chr18	11189475	11189525	E032	1
chr18	11189701	11189755	E127	1
chr18	11190104	11190156	E092	1
chr18	11190698	11190872	E088	1
chr18	11190986	11191076	E088	1
chr18	11191143	11191438	E088,E090,E093	3
chr18	11191525	11191797	E088,E089,E090	3
chr18	11192555	11192634	E029	1
chr18	11194151	11194201	E022	1
chr18	11194988	11195044	E017,E021,E046,E050,E051,E086,E093,E097	8
chr18	11195417	11195467	E093	1
chr18	11196039	11196123	E116	1
chr18	11198249	11198399	E117	1
chr18	11199492	11199542	E007	1
chr18	11199626	11199817	E004,E022,E117,E120	4
chr18	11200032	11200152	E081,E082	2
chr18	11201758	11201808	E022	1
chr18	11202727	11202803	E088,E089	2
chr18	11203442	11203524	E125	1
chr18	11203525	11203589	E126	1
chr18	11203842	11203892	E082	1
chr18	11203901	11203961	E017	1
chr18	11204101	11204255	E007,E081,E082	3
chr18	11204457	11204507	E088	1
chr18	11204546	11204639	E007,E021	2
chr18	11204646	11204746	E088	1
chr18	11205844	11206398	E081,E082,E088,E092,E126	5
chr18	11206443	11206515	E082	1
chr18	11207201	11207292	E021	1
chr18	11208253	11208321	E007	1
chr18	11211252	11211312	E006	1
chr18	11211561	11211848	E005,E006,E055,E080,E083,E091,E120,E121,E126	9
chr18	11213162	11213228	E022	1
chr18	11214014	11214121	E088	1
chr18	11214614	11214664	E021	1
chr18	11214771	11214858	E116	1
chr18	11215008	11215067	E091	1
chr18	11215111	11215163	E088	1
chr18	11215263	11215654	E006,E021,E050,E051,E059,E088,E089,E090,E100,E121	10
chr18	11215985	11216035	E022	1
chr18	11216100	11216182	E055,E098	2
chr18	11216311	11216361	E088	1
chr18	11216405	11216455	E007	1
chr18	11216763	11216937	E089	1
chr18	11217176	11217276	E117	1
chr18	11218311	11218351	E086	1
chr18	11218569	11218619	E089	1
chr18	11218751	11218801	E089	1
chr18	11219162	11219930	E088,E089,E090,E100,E126	5
chr18	11219965	11220023	E088	1
chr18	11220251	11220360	E116	1
chr18	11220554	11220787	E059,E081,E082,E089,E121,E126	6
chr18	11220955	11221304	E034,E055,E082,E126	4
chr18	11223562	11223616	E127	1
chr18	11223640	11223694	E098	1
chr18	11223797	11223851	E081	1
chr18	11223875	11223960	E083	1
chr18	11224165	11224215	E093	1
chr18	11224248	11224486	E055,E081,E082,E083,E088,E089,E090,E120,E121,E126	10
chr18	11225278	11225353	E022	1
chr18	11225714	11225893	E021,E100	2
chr18	11226790	11226927	E126	1
chr18	11228135	11228227	E082	1
chr18	11229328	11229419	E003	1
chr18	11230542	11230605	E007,E022	2
chr18	11230936	11230990	E098	1
chr18	11231287	11231358	E083	1
chr18	11231627	11231709	E006	1
chr18	11232245	11232295	E021	1
chr18	11232485	11232535	E114	1
chr18	11234936	11234986	E022	1
chr18	11235726	11235950	E089,E090	2
chr18	11236005	11236095	E090	1
chr18	11237298	11237348	E022	1
chr18	11237606	11237756	E116	1
chr18	11238365	11238470	E021,E082	2
chr18	11241292	11241342	E090	1
chr18	11241783	11241864	E123	1
chr18	11242996	11243056	E005	1
chr18	11243073	11243137	E124	1
chr18	11244189	11244239	E022	1
chr18	11244602	11244656	E098	1
chr18	11245152	11245288	E089,E090	2
chr18	11245361	11247817	E003,E017,E046,E055,E056,E059,E081,E084,E086,E088,E089,E090,E092,E093,E097,E098,E100,E120,E121,E125,E126	21
chr18	11247834	11247913	E090,E126	2
chr18	11247969	11248049	E032,E034,E046,E050,E051,E100,E118	7
chr18	11248392	11248497	E090	1
chr18	11249008	11249909	E082,E083,E084,E085,E086,E088,E089,E090,E092,E098,E121,E124,E126	13
chr18	11250540	11250625	E089,E090	2
chr18	11250655	11250738	E088	1
chr18	11251091	11251131	E086	1
chr18	11251414	11251464	E021	1
chr18	11251590	11252291	E006,E017,E055,E056,E059,E080,E081,E083,E086,E088,E089,E090,E091,E092,E093,E097,E098,E100,E117,E120,E121,E122,E125,E126,E128	25
chr18	11252387	11252437	E090	1
chr18	11252642	11252702	E003	1
chr18	11253253	11253307	E127	1
chr18	11253788	11253838	E093	1
chr18	11254186	11254236	E021,E022	2
chr18	11255101	11255194	E003	1
chr18	11255553	11255607	E081	1
chr18	11255672	11255726	E081	1
chr18	11255936	11256010	E007,E081,E082	3
chr18	11256066	11256200	E081,E120	2
chr18	11256313	11256569	E081,E082,E089	3
chr18	11256681	11256731	E082	1
chr18	11257444	11257569	E021,E022	2
chr18	11257710	11257785	E007,E022	2
chr18	11257961	11258807	E021,E055,E059,E081,E082,E088,E089,E090,E092,E126	10
chr18	11258996	11259046	E021	1
chr18	11259393	11259907	E003,E006,E021,E022,E046,E050,E051,E055,E056,E080,E081,E082,E083,E086,E088,E089,E090,E091,E093,E097,E098,E100,E121,E124,E126	25
chr18	11260039	11260089	E082	1
chr18	11260195	11260285	E081,E082,E090	3
chr18	11260734	11261965	E003,E004,E007,E008,E021,E022,E059,E081,E082,E083,E088,E089,E090,E093,E098,E120,E121,E125,E128	19
chr18	11261988	11262048	E006	1
chr18	11262347	11262399	E007	1
chr18	11264079	11264184	E004	1
chr18	11264270	11264385	E004,E050,E056,E086,E121	5
chr18	11265464	11265525	E081,E090	2
chr18	11265650	11265700	E090	1
chr18	11265739	11265836	E081,E088,E089,E090	4
chr18	11265994	11266059	E086,E090	2
chr18	11266418	11266468	E088	1
chr18	11266577	11266628	E088	1
chr18	11266805	11267495	E081,E083,E088,E089,E090	5
chr18	11267537	11267858	E088,E089,E090	3
chr18	11267861	11269903	E005,E007,E008,E017,E021,E022,E051,E055,E056,E059,E080,E081,E082,E083,E084,E086,E088,E089,E090,E092,E093,E097,E098,E100,E120,E121,E125,E126,E128	29
chr18	11270214	11270264	E088	1
chr18	11270385	11270459	E051,E090	2
chr18	11270661	11270760	E082,E089	2
chr18	11271034	11271181	E089,E090	2
chr18	11271302	11271430	E090	1
chr18	11271637	11271687	E082	1
chr18	11271907	11271959	E051	1
chr18	11271993	11272294	E050,E089,E090	3
chr18	11272372	11272610	E007,E089,E090,E100	4
chr18	11272645	11272840	E090,E100	2
chr18	11272952	11273031	E003	1
chr18	11274011	11274081	E118	1
chr18	11274111	11274820	E081,E082,E084,E085,E088,E118	6
chr18	11275213	11275283	E118	1
chr18	11275958	11276008	E082	1
chr18	11276805	11276935	E021,E051,E089	3
chr18	11276946	11277053	E081	1
chr18	11277209	11277259	E089	1
chr18	11277473	11277623	E022,E083,E086,E124	4
chr18	11278388	11278510	E022	1
chr18	11278619	11278679	E004	1
chr18	11279057	11279112	E080	1
chr18	11279548	11279758	E080,E082,E086,E088,E089,E093,E120,E121	8
chr18	11280445	11280546	E022	1
chr18	11281004	11281061	E021	1
chr18	11281083	11281133	E089	1
chr18	11281337	11281385	E097	1
chr18	11281600	11281674	E022	1
chr18	11282099	11282231	E034,E081,E125	3
chr18	11282276	11282357	E081	1
chr18	11282461	11282515	E081	1
chr18	11283214	11283378	E088,E089	2
chr18	11283443	11284813	E021,E046,E055,E059,E081,E082,E083,E086,E088,E089,E090,E092,E127	13
chr18	11284889	11285096	E017,E055,E056,E059,E083,E088,E126	7
chr18	11285295	11285349	E081	1
chr18	11286423	11286504	E007	1
chr18	11286506	11286755	E084,E085	2
chr18	11286795	11286861	E086	1
chr18	11287282	11287418	E098,E123	2
chr18	11288050	11288107	E022	1
chr18	11288344	11288750	E088	1
chr18	11289369	11289480	E055,E082	2
chr18	11289492	11289542	E022	1
chr18	11289920	11290019	E021,E022	2
chr18	11290458	11290586	E004,E126	2
chr18	11290898	11291246	E059,E090,E126	3
chr18	11291431	11291709	E021,E089,E090,E092,E128	5
chr18	11291782	11292144	E004,E005,E008,E021,E022,E083,E086,E089,E090,E097,E125,E128	12
chr18	11292150	11292200	E093	1
chr18	11293175	11293242	E007	1
chr18	11293498	11293585	E021	1
chr18	11293825	11294397	E021,E029,E033,E046,E086,E116,E117,E124	8
chr18	11295623	11295684	E022	1
chr18	11296520	11296570	E090	1
chr18	11296636	11296719	E021,E089	2
chr18	11296942	11297307	E089,E090	2
chr18	11297356	11297492	E090	1
chr18	11300274	11300366	E059	1
chr18	11300378	11300507	E119,E127	2
chr18	11302860	11302962	E089	1
chr18	11302965	11303020	E098	1
chr18	11303653	11303693	E086	1
chr18	11304809	11305442	E003,E004,E006,E007,E008,E021,E022,E059,E081,E082,E088,E125	12
chr18	11305517	11305845	E003,E004,E008,E021,E022,E081	6
chr18	11305903	11306023	E119	1
chr18	11306914	11306964	E022	1
chr18	11307789	11308100	E094,E098	2
chr18	11308313	11308363	E022	1
chr18	11308421	11309071	E003,E005,E006,E017,E046,E050,E051,E055,E056,E059,E080,E093,E100,E116,E117,E120,E121,E125,E126,E128	20
chr18	11309074	11309167	E125	1
chr18	11309219	11309579	E003,E004,E005,E006,E008,E021,E022,E050,E051,E055,E056,E059,E080,E083,E088,E093,E098,E114,E116,E117,E121,E126,E128	23
chr18	11309588	11309641	E055	1
chr18	11309849	11309916	E022	1
chr18	11309918	11310018	E098	1
chr18	11310318	11310368	E021	1
chr18	11310461	11310825	E003,E004,E006,E007,E008,E017,E021,E022,E028,E032,E033,E034,E046,E050,E051,E055,E056,E059,E080,E082,E083,E085,E086,E088,E089,E090,E091,E092,E093,E098,E100,E109,E114,E116,E117,E118,E119,E120,E121,E122,E123,E125,E126,E127,E128	45
chr18	11311248	11311351	E005	1
chr18	11311396	11311449	E034	1
chr18	11311535	11311585	E093	1
chr18	11312147	11312222	E083	1
chr18	11312783	11313202	E007,E059,E083,E100,E124	5
chr18	11313627	11313701	E051	1
chr18	11313770	11313920	E093	1
chr18	11316609	11316801	E017,E055,E056,E120,E126	5
chr18	11317249	11317387	E022	1
chr18	11318932	11319037	E006,E021	2
chr18	11319963	11320080	E100	1
chr18	11320450	11321464	E006,E007,E017,E028,E032,E050,E051,E055,E056,E059,E081,E082,E083,E088,E089,E090,E093,E116,E117,E119,E120,E121,E125,E126,E128	25
chr18	11321595	11321680	E059	1
chr18	11321718	11321820	E125	1
chr18	11321897	11321951	E056	1
chr18	11322064	11322332	E006,E055,E056,E059,E121,E126	6
chr18	11322757	11323137	E003,E004,E006,E007,E008,E017,E021,E022,E050,E055,E056,E083,E117,E118,E127	15
chr18	11323220	11324052	E004,E006,E017,E050,E055,E056,E059,E080,E082,E089,E090,E093,E098,E114,E117,E118,E120,E121,E125,E126,E128	21
chr18	11324140	11324269	E082,E114,E125	3
chr18	11324331	11324391	E006	1
chr18	11324494	11325897	E006,E007,E017,E028,E046,E050,E055,E056,E059,E083,E086,E093,E116,E117,E118,E119,E120,E121,E124,E125,E126,E128	22
chr18	11325970	11326660	E006,E007,E017,E022,E028,E051,E055,E056,E059,E089,E090,E092,E098,E100,E114,E119,E120,E121,E125,E126,E128	21
chr18	11326734	11326826	E090	1
chr18	11327109	11327307	E089,E090	2
chr18	11327366	11328023	E006,E022,E056,E059,E081,E082,E083,E086,E088,E089,E090,E092,E094,E100,E120,E121,E125,E126,E128	19
chr18	11328196	11328297	E090	1
chr18	11328807	11328857	E022	1
chr18	11329182	11329236	E128	1
chr18	11330295	11330345	E082	1
chr18	11333057	11333097	E086	1
chr18	11333971	11334037	E089,E090	2
chr18	11334325	11334375	E021	1
chr18	11336051	11336101	E093	1
chr18	11336114	11336555	E006,E017,E029,E055,E056,E100,E120,E121,E126	9
chr18	11336876	11336926	E121	1
chr18	11337013	11337095	E022	1
chr18	11338314	11338383	E090	1
chr18	11338851	11338926	E090	1
chr18	11338952	11340020	E021,E055,E056,E086,E088,E089,E090,E092,E120,E126	10
chr18	11340073	11340245	E090	1
chr18	11343165	11343470	E004,E005	2
chr18	11343508	11343568	E005	1
chr18	11343809	11343881	E005	1
chr18	11348049	11348107	E050,E082,E088,E120	4
chr18	11349665	11349719	E098	1
chr18	11354626	11354676	E080	1
chr18	11355721	11355956	E117	1
chr18	11357644	11357698	E127	1
chr18	11361216	11361312	E006,E021	2
chr18	11361366	11361465	E021,E083	2
chr18	11361687	11361741	E007	1
chr18	11362100	11362150	E021	1
chr18	11362956	11363083	E059	1
chr18	11364297	11364400	E051,E083,E100	3
chr18	11364568	11364618	E022	1
chr18	11366045	11367651	E003,E005,E006,E007,E008,E017,E021,E022,E055,E056,E059,E080,E082,E083,E086,E089,E090,E093,E097,E100,E114,E117,E120,E121,E125,E126,E127,E128	28
chr18	11367692	11367818	E090	1
chr18	11368029	11368445	E006,E017,E029,E050,E055,E056,E059,E100,E116,E120,E121,E124,E126	13
chr18	11368597	11368647	E093	1
chr18	11368850	11368906	E083	1
chr18	11369131	11369226	E059	1
chr18	11369464	11369532	E050,E083	2
chr18	11369599	11369962	E029,E050,E051,E093,E116	5
chr18	11371238	11371305	E022	1
chr18	11372032	11372082	E090	1
chr18	11372253	11372466	E089,E090,E097	3
chr18	11372485	11372554	E090	1
chr18	11372979	11373048	E088	1
chr18	11373154	11373234	E059	1
chr18	11373700	11373750	E021	1
chr18	11373964	11374018	E127	1
chr18	11374056	11374110	E120	1
chr18	11374742	11374842	E088,E089,E090	3
chr18	11374879	11375137	E021,E088,E089,E090,E100,E120	6
chr18	11375337	11375570	E059	1
chr18	11375711	11375806	E059	1
chr18	11375897	11376064	E059	1
chr18	11376172	11376222	E007	1
chr18	11377185	11377261	E089	1
chr18	11377912	11377992	E083	1
chr18	11378192	11378242	E021	1
chr18	11378815	11378953	E005,E086	2
chr18	11379759	11379894	E003,E021	2
chr18	11380038	11380088	E083	1
chr18	11380431	11380507	E090	1
chr18	11380616	11380694	E007	1
chr18	11380756	11380796	E086	1
chr18	11381065	11381396	E081,E082,E083,E089,E118,E124	6
chr18	11381759	11382023	E004,E127	2
chr18	11382101	11382266	E004,E007,E089	3
chr18	11382643	11382705	E127	1
chr18	11383080	11383902	E059,E081,E082,E083,E086,E088,E089,E090,E097,E098,E100,E122,E126	13
chr18	11383917	11383998	E090	1
chr18	11384034	11384084	E089	1
chr18	11384130	11384190	E125	1
chr18	11384959	11385019	E125	1
chr18	11386824	11386894	E118	1
chr18	11387170	11387255	E127	1
chr18	11387876	11388208	E003,E004,E006,E017,E021,E022,E028,E046,E050,E051,E055,E056,E059,E080,E081,E083,E086,E088,E089,E090,E093,E098,E100,E109,E114,E116,E117,E118,E119,E120,E121,E122,E123,E125,E126,E128	36
chr18	11388242	11388302	E083	1
chr18	11388561	11388620	E083	1
chr18	11388694	11388744	E082	1
chr18	11388820	11389171	E081,E082	2
chr18	11389366	11389785	E051,E059,E086,E093	4
chr18	11390619	11390669	E082	1
chr18	11390864	11391042	E082	1
chr18	11391086	11391139	E082	1
chr18	11391706	11391913	E017,E028,E055,E056,E086,E126,E128	7
chr18	11392153	11392224	E021,E055	2
chr18	11392231	11392313	E056	1
chr18	11392347	11392725	E003,E004,E005,E006,E007,E008,E021,E022,E081,E082,E086,E090,E091,E097,E114,E116,E123,E124,E125,E126,E128	21
chr18	11392836	11392955	E090	1
chr18	11392987	11393061	E089,E090	2
chr18	11393108	11394025	E003,E004,E005,E007,E008,E021,E022,E056,E059,E080,E083,E086,E088,E089,E090,E091,E092,E093,E097,E098,E100,E125,E126	23
chr18	11394076	11394126	E090	1
chr18	11394387	11394447	E005	1
chr18	11394473	11394523	E022	1
chr18	11395278	11395378	E050	1
chr18	11396641	11396691	E093	1
chr18	11397248	11397300	E088	1
chr18	11398427	11399074	E003,E007,E021,E050,E051,E055,E056,E059,E083,E086,E088,E114,E116,E117,E121,E124,E126	17
chr18	11399502	11399552	E091	1
chr18	11400227	11400281	E033	1
chr18	11400526	11400576	E089	1
chr18	11400704	11400763	E090	1
chr18	11400795	11401021	E089,E090,E093	3
chr18	11401048	11401125	E089	1
chr18	11402068	11402162	E007,E050	2
chr18	11402233	11402293	E006	1
chr18	11403358	11403438	E119	1
chr18	11404097	11404151	E126	1
chr18	11404915	11405035	E126	1
chr18	11407637	11407823	E059	1
chr18	11407905	11409122	E006,E017,E055,E056,E059,E081,E082,E083,E089,E090,E092,E100,E120,E121,E125,E126,E128	17
chr18	11409128	11409468	E059,E089,E090,E118	4
chr18	11409520	11409913	E004,E022,E059,E090,E118	5
chr18	11410439	11410656	E005,E089,E090	3
chr18	11410664	11410714	E090	1
chr18	11410740	11411767	E005,E017,E021,E022,E055,E056,E083,E088,E089,E090,E126	11
chr18	11411816	11412012	E088,E089,E090	3
chr18	11412244	11412294	E021	1
chr18	11412350	11412561	E021,E022,E033,E055,E097,E120,E121	7
chr18	11412622	11412666	E097	1
chr18	11412757	11413296	E055,E056,E059,E082,E086,E088,E093,E120,E126	9
chr18	11413631	11413710	E022	1
chr18	11414323	11414389	E050	1
chr18	11415360	11415475	E109,E119	2
chr18	11416666	11416794	E021,E022	2
chr18	11416874	11417105	E121	1
chr18	11417145	11417210	E086,E098	2
chr18	11417293	11417449	E051,E097	2
chr18	11418183	11418376	E005,E081,E126	3
chr18	11418471	11418521	E022	1
chr18	11419409	11419643	E050,E051,E083,E086,E088,E090,E093,E100,E116,E122	10
chr18	11419826	11419907	E090	1
chr18	11419975	11420025	E007	1
chr18	11420710	11420771	E127	1
chr18	11421386	11421451	E017	1
chr18	11421531	11421591	E125	1
chr18	11422012	11422062	E088	1
chr18	11423053	11423105	E088	1
chr18	11423769	11423809	E086	1
chr18	11424621	11424701	E028	1
chr18	11425060	11425164	E022,E086	2
chr18	11425213	11425460	E017,E081,E082,E083,E086,E125	6
chr18	11425541	11425605	E124	1
chr18	11426917	11426967	E022	1
chr18	11426974	11427034	E021	1
chr18	11429750	11429804	E033	1
chr18	11429995	11430155	E121	1
chr18	11431968	11432055	E021	1
chr18	11432240	11432310	E118	1
chr18	11437226	11437344	E046,E121,E126	3
chr18	11437692	11437792	E117	1
chr18	11439901	11439941	E034	1
chr18	11441210	11441307	E093	1
chr18	11441601	11441699	E123	1
chr18	11447899	11447983	E021,E022	2
chr18	11451030	11451070	E086	1
chr18	11451718	11451768	E022	1
chr18	11452575	11452615	E086	1
chr18	11453245	11453315	E086	1
chr18	11453377	11453531	E084,E086	2
chr18	11453735	11454364	E021,E022,E059	3
chr18	11455528	11455578	E022	1
chr18	11456915	11456981	E127	1
chr18	11457135	11457207	E088	1
chr18	11457399	11457513	E021,E022,E086,E093	4
chr18	11457612	11457747	E088,E090	2
chr18	11459558	11459634	E088,E090	2
chr18	11460109	11460159	E021	1
chr18	11460483	11460639	E021	1
chr18	11460664	11460728	E124	1
chr18	11462411	11462587	E003,E004,E021,E022	4
chr18	11464279	11464439	E118	1
chr18	11464958	11465020	E082,E098	2
chr18	11465236	11465286	E114	1
chr18	11466261	11466328	E017	1
chr18	11466609	11466679	E118	1
chr18	11467150	11467200	E114	1
chr18	11467364	11467477	E088	1
chr18	11467652	11467976	E086,E088	2
chr18	11468304	11468344	E086	1
chr18	11468347	11468399	E088	1
chr18	11468597	11469054	E003,E004,E089,E090,E100,E126	6
chr18	11469536	11469591	E093	1
chr18	11469979	11470033	E127	1
chr18	11470077	11470207	E022,E059,E126	3
chr18	11470223	11470303	E008	1
chr18	11470463	11470686	E022,E059,E093	3
chr18	11470731	11471336	E059,E081,E082,E093,E097	5
chr18	11471754	11472102	E059,E117	2
chr18	11472440	11472494	E127	1
chr18	11472756	11472806	E022	1
chr18	11473343	11473383	E086	1
chr18	11478615	11478665	E022	1
chr18	11478910	11479006	E086	1
chr18	11479051	11479091	E086	1
chr18	11479157	11479231	E086,E088,E125	3
chr18	11479615	11479754	E008,E022	2
chr18	11480674	11481050	E021,E089,E090,E126	4
chr18	11481435	11481492	E089	1
chr18	11482265	11482619	E051,E093,E098,E117,E125,E128	6
chr18	11482662	11482702	E034	1
chr18	11482708	11482788	E127,E128	2
chr18	11483703	11483753	E022	1
chr18	11484292	11484346	E081	1
chr18	11484479	11484529	E032	1
chr18	11485668	11485798	E007,E021,E028,E086,E127,E128	6
chr18	11486195	11486294	E022	1
chr18	11487426	11487691	E004,E005,E028,E057,E093,E127	6
chr18	11488030	11488712	E017,E028,E055,E056,E057,E088,E097,E117,E119,E120,E125,E126,E127,E128	14
chr18	11488822	11488872	E017	1
chr18	11489355	11489533	E089,E120,E121	3
chr18	11489784	11489871	E127	1
chr18	11489882	11489932	E046	1
chr18	11489995	11490101	E022,E086,E093	3
chr18	11490108	11490158	E091	1
chr18	11490405	11490455	E021	1
chr18	11490534	11490612	E089	1
chr18	11490722	11490918	E082,E089,E090,E100	4
chr18	11491114	11491230	E090,E091	2
chr18	11491372	11491442	E118	1
chr18	11491448	11491498	E022	1
chr18	11492163	11492213	E089	1
chr18	11493290	11493340	E021	1
chr18	11493951	11494001	E022	1
chr18	11494087	11494877	E006,E028,E055,E056,E057,E059,E083,E089,E090,E117,E118,E119,E120,E121,E122,E123,E125,E126,E127,E128	20
chr18	11495246	11495296	E089	1
chr18	11495499	11495810	E005,E059,E120,E121	4
chr18	11496318	11497120	E022,E055,E056,E081,E082,E093,E116,E117,E120,E121,E125,E126,E128	13
chr18	11497156	11497310	E056,E081,E126	3
chr18	11497552	11497954	E006,E017,E028,E055,E056,E059,E080,E082,E089,E090,E093,E100,E117,E119,E120,E121,E125,E126,E127	19
chr18	11498196	11498250	E128	1
chr18	11498499	11498553	E088	1
chr18	11498684	11499367	E028,E055,E056,E088,E089,E090,E100,E117,E120,E121,E125,E126,E128	13
chr18	11499394	11499469	E090,E126	2
chr18	11499812	11499852	E086	1
chr18	11499901	11501724	E004,E005,E006,E017,E022,E028,E046,E055,E056,E057,E059,E080,E084,E091,E092,E094,E098,E100,E114,E116,E117,E118,E119,E120,E121,E122,E125,E126,E127,E128	30
chr18	11501810	11501871	E005	1
chr18	11501887	11501941	E126	1
chr18	11502066	11502120	E033	1
chr18	11502124	11502716	E006,E017,E050,E055,E056,E057,E118,E119,E120,E121,E125,E126,E127,E128	14
chr18	11503010	11503070	E125	1
chr18	11503150	11503200	E022	1
chr18	11504897	11504947	E022	1
chr18	11504990	11505283	E003,E021,E022,E046,E093,E118	6
chr18	11505550	11505638	E093,E124	2
chr18	11505691	11505787	E093	1
chr18	11505838	11506059	E093	1
chr18	11506175	11506354	E033,E093	2
chr18	11506850	11507258	E017,E055,E056,E093,E117,E120,E121,E122,E125,E127,E128	11
chr18	11510045	11510099	E127	1
chr18	11510315	11510449	E093	1
chr18	11510735	11510789	E033	1
chr18	11511322	11511376	E098	1
chr18	11511460	11511980	E032,E081,E088,E089,E090,E093,E116	7
chr18	11512163	11512957	E003,E004,E005,E007,E008,E017,E022,E028,E055,E056,E057,E059,E081,E083,E086,E088,E089,E090,E092,E093,E100,E114,E117,E118,E119,E120,E121,E126,E127,E128	30
chr18	11512972	11513050	E090	1
chr18	11513201	11513369	E127	1
chr18	11513729	11513847	E088	1
chr18	11513982	11514051	E088	1
chr18	11514216	11514643	E056,E083,E088,E090,E093,E097,E118,E125,E126,E128	10
chr18	11514830	11514935	E126	1
chr18	11515159	11515365	E007,E090,E127	3
chr18	11515566	11515632	E090	1
chr18	11515692	11515764	E090	1
chr18	11516093	11516197	E022,E090,E093	3
chr18	11516321	11516375	E098	1
chr18	11516459	11516519	E089	1
chr18	11516561	11518182	E007,E017,E055,E056,E080,E081,E082,E083,E084,E088,E089,E090,E091,E092,E093,E098,E100,E116,E125,E126,E128	21
chr18	11518198	11518667	E089,E090,E093	3
chr18	11518677	11518728	E088	1
chr18	11518758	11519710	E003,E004,E005,E006,E007,E008,E017,E021,E022,E028,E032,E033,E046,E050,E051,E055,E056,E057,E059,E080,E081,E083,E086,E088,E089,E090,E091,E092,E093,E094,E097,E098,E100,E109,E114,E116,E117,E118,E119,E120,E121,E122,E123,E125,E127,E128	46
chr18	11520419	11520486	E127	1
chr18	11520625	11520826	E017,E116,E120,E121,E125,E128	6
chr18	11521273	11521333	E005	1
chr18	11521939	11522229	E017,E055,E056,E120,E121,E125,E126,E128	8
chr18	11522831	11522885	E128	1
chr18	11522935	11523495	E006,E017,E059,E117,E120,E121,E122,E125,E127,E128	10
chr18	11523496	11523546	E093	1
chr18	11523774	11524325	E055,E056,E086,E117,E122,E125,E126,E128	8
chr18	11525992	11526042	E088	1
chr18	11526286	11526365	E089	1
chr18	11526541	11526635	E090	1
chr18	11526787	11526982	E005,E017,E029,E055,E056,E088,E090,E125,E128	9
chr18	11527160	11527287	E083,E086,E088,E124,E126	5
chr18	11528090	11528242	E055,E059,E080	3
chr18	11528298	11528376	E093	1
chr18	11529078	11529490	E017,E021,E055,E056,E088,E100,E120,E121,E125,E126,E128	11
chr18	11529637	11529863	E088,E089,E090,E092	4
chr18	11529930	11530049	E088,E126	2
chr18	11530184	11530237	E083	1
chr18	11530995	11531049	E127	1
chr18	11531130	11531195	E051,E086	2
chr18	11531264	11531408	E086,E088	2
chr18	11531506	11531563	E097	1
chr18	11531958	11532008	E022	1
chr18	11532335	11532436	E088	1
chr18	11533020	11533060	E086	1
chr18	11533186	11533236	E091	1
chr18	11533411	11533476	E022	1
chr18	11533646	11533898	E008,E022,E118	3
chr18	11533945	11534217	E003,E004,E005,E021,E022	5
chr18	11534299	11534349	E022	1
chr18	11536327	11536463	E021,E022	2
chr18	11539435	11539489	E094	1
chr18	11540241	11540462	E021,E022,E086,E093	4
chr18	11541022	11541072	E082	1
chr18	11541180	11541260	E050	1
chr18	11541400	11541486	E003,E021,E022,E051,E088,E089,E090,E114,E121,E125,E126	11
chr18	11541514	11541594	E022,E093	2
chr18	11541972	11542032	E032	1
chr18	11544203	11544516	E004,E005,E007,E008,E022,E080,E118,E123,E124	9
chr18	11544825	11544875	E017	1
chr18	11545847	11545901	E127	1
chr18	11546391	11546478	E114	1
chr18	11547419	11547522	E098	1
chr18	11547751	11547791	E086	1
chr18	11548037	11548128	E093	1
chr18	11548304	11548361	E090	1
chr18	11548448	11548794	E007,E055,E088,E089,E090,E092,E126	7
chr18	11548839	11549462	E003,E046,E083,E088,E089,E090,E092,E093	8
chr18	11549496	11549550	E046	1
chr18	11549821	11549875	E128	1
chr18	11550354	11550434	E119	1
chr18	11550659	11550709	E088	1
chr18	11551014	11551265	E006,E055,E056,E089,E090,E126	6
chr18	11551304	11551430	E081,E082,E084	3
chr18	11551681	11551731	E083	1
chr18	11551886	11551936	E051	1
chr18	11552588	11552690	E021,E082	2
chr18	11552814	11553010	E117	1
chr18	11553196	11553961	E003,E004,E005,E006,E007,E008,E017,E021,E022,E028,E029,E032,E033,E034,E046,E050,E051,E055,E056,E059,E080,E081,E082,E083,E084,E085,E086,E088,E089,E090,E091,E092,E093,E094,E097,E098,E100,E109,E114,E116,E117,E119,E120,E121,E122,E123,E124,E125,E126,E127,E128	51
chr18	11555171	11555221	E007	1
chr18	11555244	11555284	E086	1
chr18	11555523	11555574	E086	1
chr18	11555703	11555915	E083,E119,E122	3
chr18	11556311	11556391	E119	1
chr18	11557018	11557244	E006,E050,E051,E090,E119,E126	6
chr18	11557819	11557869	E050	1
chr18	11557978	11558028	E088	1
chr18	11558134	11558184	E021	1
chr18	11558226	11558270	E097	1
chr18	11559206	11559256	E088	1
chr18	11559542	11559592	E088	1
chr18	11559970	11560125	E003,E005,E007,E022,E082	5
chr18	11560270	11560385	E017,E082,E126	3
chr18	11560409	11560566	E050,E051,E116	3
chr18	11560757	11561769	E007,E017,E059,E090	4
chr18	11561809	11561882	E090	1
chr18	11562207	11562247	E086	1
chr18	11563322	11563384	E080	1
chr18	11563493	11563553	E006	1
chr18	11564381	11564431	E114	1
chr18	11564706	11564786	E119	1
chr18	11565377	11565432	E090	1
chr18	11565434	11565478	E097	1
chr18	11565747	11565935	E051,E059	2
chr18	11566216	11566274	E098	1
chr18	11566693	11566776	E051	1
chr18	11567005	11567171	E051,E089	2
chr18	11567588	11567638	E022	1
chr18	11568114	11568164	E090	1
chr18	11568230	11568389	E089,E090,E126	3
chr18	11568781	11568851	E022	1
chr18	11570057	11570559	E003,E008,E021,E022,E088,E118	6
chr18	11570713	11571340	E003,E006,E008,E017,E021,E022,E050,E051,E055,E056,E059,E082,E086,E088,E089,E090,E091,E092,E093,E097,E114,E116,E117,E121,E126,E127	26
chr18	11572258	11572493	E028,E059,E126	3
chr18	11572934	11573111	E081	1
chr18	11575366	11575416	E109	1
chr18	11576406	11576456	E092	1
chr18	11577002	11577046	E097	1
chr18	11577199	11577312	E005,E093	2
chr18	11577369	11577423	E033	1
chr18	11577451	11577673	E005,E021,E059,E116	4
chr18	11577830	11578052	E005,E050,E091,E093	4
chr18	11578940	11579094	E116	1
chr18	11579108	11579165	E021	1
chr18	11579196	11579285	E007,E022	2
chr18	11579404	11579525	E100	1
chr18	11579584	11579628	E097	1
chr18	11579712	11579795	E005,E085	2
chr18	11580366	11580416	E022	1
chr18	11580551	11580601	E046	1
chr18	11581261	11581588	E021,E093,E116	3
chr18	11582162	11582217	E022	1
chr18	11583083	11583720	E033,E081,E082,E126	4
chr18	11585596	11585659	E017	1
chr18	11585757	11585861	E088	1
chr18	11586354	11586824	E059,E081,E082,E086,E088,E089	6
chr18	11586986	11587265	E081,E082,E089,E109	4
chr18	11587483	11588360	E033,E034,E046,E050,E051,E082,E086,E088,E089,E093,E109,E120,E121	13
chr18	11588420	11588779	E017,E086,E088,E089,E093	5
chr18	11589326	11589527	E089,E090,E100,E120,E121	5
chr18	11589528	11589584	E089	1
chr18	11590183	11590233	E050	1
chr18	11590580	11590783	E003,E004,E008,E022,E088	5
chr18	11590903	11591028	E008	1
chr18	11591062	11591200	E004,E008,E021,E022	4
chr18	11591886	11591946	E005	1
chr18	11591994	11592336	E003,E004,E008,E017,E021,E022,E034,E051,E086,E093	10
chr18	11592807	11592865	E021	1
chr18	11592881	11592981	E124	1
chr18	11593092	11593142	E050,E086	2
chr18	11594076	11594126	E082	1
chr18	11594598	11594659	E051	1
chr18	11594884	11594934	E082	1
chr18	11596146	11596224	E005	1
chr18	11596385	11596439	E127	1
chr18	11597473	11597523	E022	1
chr18	11597603	11597714	E005,E118	2
chr18	11598656	11598720	E124	1
chr18	11598768	11598937	E004,E005,E121	3
chr18	11600125	11600191	E088	1
chr18	11600269	11600970	E088	1
chr18	11601319	11601369	E088	1
chr18	11603301	11603351	E021	1
chr18	11606987	11607099	E021,E086,E093	3
chr18	11607468	11607605	E021,E022,E119	3
chr18	11607929	11608177	E004,E017,E022,E050,E081,E082,E088,E089,E117,E123,E125,E126,E127	13
chr18	11613491	11613541	E022	1
chr18	11614299	11614349	E089	1
chr18	11622395	11622439	E097	1
chr18	11629382	11629432	E088	1
chr18	11634446	11634500	E127	1
chr18	11637494	11637575	E116	1
chr18	11641005	11641096	E028,E082,E128	3
chr18	11641377	11641553	E028,E056,E082,E117,E119,E120,E125,E127,E128	9
chr18	11644136	11644216	E091	1
chr18	11644342	11644405	E091	1
chr18	11649231	11649275	E097	1
chr18	11649913	11650186	E007,E017,E051,E055,E083	5
chr18	11650438	11650488	E051	1
chr18	11650494	11650641	E081	1
chr18	11651594	11651687	E050,E100	2
chr18	11651737	11651787	E022	1
chr18	11652072	11652172	E117	1
chr18	11652641	11652697	E022,E050	2
chr18	11653395	11653472	E088	1
chr18	11653581	11653653	E097	1
chr18	11653661	11653741	E119	1
chr18	11654081	11654131	E021	1
chr18	11654184	11654235	E088	1
chr18	11654337	11654492	E007,E119,E127	3
chr18	11654844	11655053	E021,E127	2
chr18	11655080	11656124	E003,E004,E005,E007,E008,E017,E021,E022,E028,E032,E033,E034,E046,E050,E051,E055,E056,E057,E059,E080,E081,E082,E083,E085,E086,E088,E089,E090,E091,E092,E093,E094,E097,E098,E100,E109,E114,E117,E118,E119,E120,E121,E122,E123,E124,E125,E126,E127,E128	49
chr18	11656202	11656262	E125	1
chr18	11656363	11656452	E124	1
chr18	11656537	11656591	E127	1
chr18	11657068	11657163	E004,E034,E088	3
chr18	11657199	11657377	E081,E082,E091	3
chr18	11658093	11658143	E082	1
chr18	11658213	11658263	E021	1
chr18	11658323	11658393	E021,E034	2
chr18	11658783	11659399	E004,E017,E028,E056,E057,E088,E114,E117,E118,E119,E127	11
chr18	11660872	11660922	E032	1
chr18	11660936	11660986	E021	1
chr18	11661417	11661537	E007,E028,E080,E091	4
chr18	11661538	11661699	E017,E022,E028,E029,E050,E055,E056,E057,E114,E119,E120,E123,E126,E127	14
chr18	11661704	11661754	E022	1
chr18	11662126	11662176	E021	1
chr18	11662699	11662837	E059,E127	2
chr18	11662845	11662960	E091	1
chr18	11663215	11663310	E022,E098	2
chr18	11663407	11663761	E081,E082	2
chr18	11664475	11664525	E021	1
chr18	11665017	11665103	E125	1
chr18	11665913	11666011	E119	1
chr18	11666191	11666241	E055	1
chr18	11666377	11666442	E021,E022	2
chr18	11666970	11667010	E086	1
chr18	11667541	11667591	E021	1
chr18	11667766	11667817	E007	1
chr18	11667968	11668054	E033	1
chr18	11668359	11668409	E090	1
chr18	11668574	11668676	E082	1
chr18	11668780	11670129	E003,E004,E005,E008,E021,E022,E028,E032,E056,E057,E059,E081,E082,E086,E088,E090,E091,E092,E118,E119,E122,E126,E127	23
chr18	11670179	11670233	E127	1
chr18	11670277	11670327	E021	1
chr18	11671028	11671278	E022,E116	2
chr18	11672027	11672154	E021,E086	2
chr18	11672209	11672259	E022	1
chr18	11673114	11673164	E093	1
chr18	11673262	11673312	E085	1
chr18	11673690	11673769	E021,E022	2
chr18	11674292	11674357	E022,E100	2
chr18	11674735	11674785	E022	1
chr18	11674818	11674868	E085	1
chr18	11675123	11675163	E034	1
chr18	11676527	11676593	E034	1
chr18	11676737	11676810	E021	1
chr18	11676881	11677292	E017,E028,E050,E057,E083,E091,E114,E117,E119,E123,E125,E127,E128	13
chr18	11677956	11678052	E082	1
chr18	11678056	11678289	E081,E082	2
chr18	11678337	11678567	E081,E082,E083	3
chr18	11678677	11678838	E003,E021	2
chr18	11678872	11678922	E088	1
chr18	11679333	11679383	E021	1
chr18	11679522	11679574	E046	1
chr18	11680158	11680260	E122	1
chr18	11680544	11680598	E127	1
chr18	11681060	11681120	E127	1
chr18	11681248	11681298	E082	1
chr18	11683939	11683993	E100	1
chr18	11684368	11684418	E021	1
chr18	11686461	11686521	E125	1
chr18	11687546	11687596	E032	1
chr18	11687650	11687690	E034	1
chr18	11687839	11687900	E086	1
chr18	11688401	11688457	E082	1
chr18	11688470	11688644	E021,E022,E028,E081,E082,E093	6
chr18	11688741	11688809	E007,E051	2
chr18	11688850	11690479	E003,E004,E005,E006,E007,E008,E017,E021,E022,E028,E029,E032,E033,E034,E046,E050,E051,E055,E056,E057,E059,E080,E081,E082,E083,E084,E085,E086,E088,E089,E090,E091,E092,E093,E094,E097,E098,E100,E109,E114,E116,E117,E118,E119,E120,E121,E122,E123,E124,E125,E126,E127,E128	53
chr18	11691761	11691835	E003,E093	2
chr18	11692489	11692574	E100	1
chr18	11693984	11694038	E127	1
chr18	11694074	11694175	E003,E050	2
chr18	11694293	11694343	E022	1
chr18	11694879	11694966	E022	1
chr18	11695015	11695171	E022,E093,E128	3
chr18	11695233	11695283	E021	1
chr18	11695727	11696119	E005,E028,E057,E081,E119,E123,E127	7
chr18	11697098	11697242	E028,E057,E086,E093	4
chr18	11697852	11697902	E032	1
chr18	11698676	11698741	E091	1
chr18	11699638	11699688	E017	1
chr18	11700143	11700193	E022	1
chr18	11700380	11700430	E050	1
chr18	11700451	11700635	E008,E121	2
chr18	11701088	11701184	E017,E051,E127	3
chr18	11701631	11701686	E091	1
chr18	11702107	11702232	E022,E090	2
chr18	11702349	11702509	E081,E120,E121	3
chr18	11702603	11702655	E097	1
chr18	11702692	11702764	E017,E022	2
chr18	11703382	11703442	E006	1
chr18	11703526	11703762	E021,E080,E082,E088,E124	5
chr18	11703824	11703874	E050	1
chr18	11706753	11706797	E097	1
chr18	11707391	11707493	E081,E086	2
chr18	11708102	11708166	E007,E090	2
chr18	11711006	11711046	E086	1
chr18	11712071	11712218	E021,E086,E121	3
chr18	11712803	11712857	E127	1
chr18	11712872	11712922	E022	1
chr18	11713071	11713160	E004,E127	2
chr18	11713164	11713222	E127	1
chr18	11713241	11713341	E004,E021	2
chr18	11713490	11713540	E021	1
chr18	11713631	11713718	E004	1
chr18	11713828	11714101	E004,E008,E021,E022,E028	5
chr18	11714146	11714917	E003,E004,E007,E008,E017,E021,E022,E028,E086	9
chr18	11716364	11716467	E022	1
chr18	11716495	11716588	E021	1
chr18	11717036	11717090	E098	1
chr18	11718245	11718305	E125	1
chr18	11719772	11719822	E022	1
chr18	11719921	11720010	E082	1
chr18	11720434	11720838	E081,E082	2
chr18	11720930	11721028	E123	1
chr18	11721166	11721233	E007	1
chr18	11721289	11721350	E004	1
chr18	11721763	11721813	E021	1
chr18	11722087	11722137	E032	1
chr18	11722187	11722241	E127	1
chr18	11722369	11722502	E119	1
chr18	11723165	11723534	E080,E081,E082,E088	4
chr18	11723782	11723822	E086	1
chr18	11724566	11724791	E004,E022,E081	3
chr18	11724841	11725170	E081	1
chr18	11725272	11725377	E022,E119	2
chr18	11726525	11727045	E028,E055,E057,E093,E100,E119,E120,E127	8
chr18	11727768	11727818	E032	1
chr18	11728252	11728568	E003,E004,E006,E007,E008,E021,E022,E028,E050,E051,E055,E056,E057,E080,E082,E083,E086,E088,E089,E091,E093,E114,E116,E117,E118,E119,E121,E123,E126,E127,E128	31
chr18	11728986	11729083	E021,E022	2
chr18	11729363	11729426	E021	1
chr18	11729617	11729949	E021,E028,E059,E082,E119,E127	6
chr18	11730696	11730740	E097	1
chr18	11731434	11731484	E022	1
chr18	11732514	11732574	E032	1
chr18	11732678	11733674	E003,E004,E005,E006,E007,E008,E017,E021,E022,E028,E029,E032,E033,E034,E046,E050,E051,E055,E056,E057,E059,E080,E081,E082,E083,E084,E085,E086,E088,E089,E090,E091,E092,E093,E094,E097,E098,E100,E109,E114,E116,E117,E118,E119,E120,E121,E122,E123,E124,E125,E126,E127,E128	53
chr18	11733745	11733799	E120	1
chr18	11733893	11734063	E091,E100,E127	3
chr18	11734559	11734646	E080,E123	2
chr18	11734766	11735025	E022,E059	2
chr18	11736597	11737574	E006,E017,E028,E055,E056,E057,E059,E080,E081,E082,E100,E114,E119,E126	14
chr18	11737717	11737834	E059	1
chr18	11737913	11738052	E050,E059	2
chr18	11738483	11738525	E086	1
chr18	11738720	11738774	E126	1
chr18	11738944	11738994	E021	1
chr18	11739204	11739254	E021	1
chr18	11739355	11739486	E017,E093,E123	3
chr18	11739924	11740055	E081,E083,E120,E121	4
chr18	11740242	11740328	E082	1
chr18	11740339	11740801	E022,E028,E057,E081,E082,E090,E121,E125	8
chr18	11741019	11741114	E081,E082	2
chr18	11741443	11741900	E003,E004,E006,E007,E008,E021,E022,E028,E033,E034,E046,E050,E051,E057,E059,E081,E082,E083,E091,E092,E093,E109,E114,E116,E117,E118,E119,E121,E122,E123,E124,E126,E127	33
chr18	11742032	11742094	E093	1
chr18	11742189	11742266	E022,E032	2
chr18	11742598	11742652	E098	1
chr18	11742736	11742790	E098	1
chr18	11742832	11742886	E100	1
chr18	11742992	11743074	E004,E082,E097	3
chr18	11743084	11743164	E008,E022	2
chr18	11743171	11743308	E004	1
chr18	11743349	11743399	E017	1
chr18	11743613	11743847	E081,E082	2
chr18	11744007	11744079	E081	1
chr18	11744557	11744805	E021,E123	2
chr18	11745512	11746050	E081,E082	2
chr18	11747082	11747236	E007,E116	2
chr18	11747268	11747319	E021	1
chr18	11747774	11748179	E003,E004,E007,E008,E021,E022,E081,E082,E086,E088,E092,E093	12
chr18	11748247	11748302	E081	1
chr18	11748573	11748613	E086	1
chr18	11749698	11749755	E007	1
chr18	11749784	11749848	E124	1
chr18	11750102	11750164	E022	1
chr18	11750428	11750537	E021,E051,E091	3
chr18	11750596	11750699	E022	1
chr18	11750709	11753079	E003,E004,E005,E006,E007,E008,E017,E021,E022,E032,E033,E034,E046,E050,E051,E055,E056,E057,E059,E080,E081,E082,E083,E086,E088,E089,E090,E091,E092,E093,E098,E100,E114,E118,E119,E120,E121,E125,E126,E128	40
chr18	11753498	11753548	E022	1
chr18	11754184	11754234	E021	1
chr18	11754476	11754526	E091	1
chr18	11754971	11755302	E032,E059,E127	3
chr18	11755741	11755808	E021	1
chr18	11757071	11757680	E022,E123	2
chr18	11757689	11757739	E022	1
chr18	11757846	11757983	E123	1
chr18	11758055	11758109	E081	1
chr18	11758402	11758482	E059	1
chr18	11758506	11758612	E081,E123	2
chr18	11758671	11758835	E022,E081,E082	3
chr18	11759491	11759531	E086	1
chr18	11760654	11760718	E124	1
chr18	11760828	11761402	E021,E022,E046,E081,E083,E086,E118,E123	8
chr18	11761485	11761965	E003,E004,E007,E008,E021,E022,E028,E082,E083,E086,E091,E097,E114,E117,E123,E127	16
chr18	11762070	11762133	E003	1
chr18	11762227	11762408	E021,E123	2
chr18	11762816	11762866	E021	1
chr18	11763608	11763668	E017,E080	2
chr18	11763773	11763998	E080	1
chr18	11764673	11764774	E017,E022,E123	3
chr18	11765284	11765334	E007	1
chr18	11765565	11766279	E003,E021,E022,E059,E120,E123,E127	7
chr18	11766437	11766598	E003,E021,E022	3
chr18	11766840	11766920	E123	1
chr18	11766962	11767034	E022,E094	2
chr18	11767125	11767175	E082	1
chr18	11767195	11767245	E007	1
chr18	11767387	11767441	E100	1
chr18	11767443	11767547	E007,E022	2
chr18	11767620	11767704	E007	1
chr18	11767837	11767887	E022	1
chr18	11767948	11768301	E003,E006,E007,E028,E055,E056,E057,E059,E080,E114,E117,E119,E120,E121,E122,E123,E125,E127	18
chr18	11769256	11769616	E008,E021,E059,E082,E086	5
chr18	11769722	11769772	E021	1
chr18	11770741	11770794	E097	1
chr18	11770863	11770913	E022	1
chr18	11771998	11772048	E050	1
chr18	11772400	11772694	E021,E123	2
chr18	11772933	11772983	E021	1
chr18	11773085	11773165	E123	1
chr18	11773257	11773311	E033	1
chr18	11773329	11773410	E123	1
chr18	11774774	11774846	E021	1
chr18	11775609	11775839	E086,E091	2
chr18	11775855	11775997	E086,E123	2
chr18	11776020	11776159	E086	1
chr18	11776847	11776910	E022	1
chr18	11777107	11777157	E007	1
chr18	11777344	11777453	E081,E119,E127	3
chr18	11777823	11778019	E021,E022,E086,E094	4
chr18	11778522	11778597	E004	1
chr18	11778892	11778976	E123	1
chr18	11779441	11779521	E123	1
chr18	11779584	11779683	E017	1
chr18	11779931	11780494	E088,E094,E097,E123	4
chr18	11780516	11780596	E123	1
chr18	11780689	11780812	E123	1
chr18	11780854	11781120	E004,E123	2
chr18	11781190	11781270	E123	1
chr18	11781517	11781593	E097	1
chr18	11782197	11782247	E022	1
chr18	11782493	11782543	E050	1
chr18	11783784	11784059	E003,E004,E021,E022,E082	5
chr18	11784170	11784434	E004,E008,E021,E022,E051,E097,E123	7
chr18	11784614	11784690	E021,E081	2
chr18	11784862	11785458	E006,E008,E021,E051,E059,E121,E128	7
chr18	11785551	11786113	E003,E004,E007,E008,E021,E022,E059,E080,E081,E086,E090,E097,E123,E128	14
chr18	11786116	11786392	E004,E007,E021,E123	4
chr18	11787965	11788414	E004,E008,E021,E022,E119,E123,E124	7
chr18	11789024	11789406	E004,E005,E028,E057,E081,E091,E093,E117,E119,E127	10
chr18	11789692	11790481	E004,E006,E007,E008,E017,E021,E022,E046,E051,E059,E084,E085,E088,E089,E090,E091,E094,E097,E121,E123,E127	21
chr18	11790490	11790643	E006,E007,E021,E088,E097	5
chr18	11791080	11791571	E003,E004,E006,E007,E008,E021,E109,E123,E125	9
chr18	11791644	11791863	E007,E021,E022,E123,E125	5
chr18	11792192	11792242	E022	1
chr18	11792592	11792642	E017	1
chr18	11792721	11792761	E086	1
chr18	11792768	11792896	E022,E051	2
chr18	11792973	11793027	E098	1
chr18	11793973	11794082	E022,E046,E081	3
chr18	11794197	11794271	E022	1
chr18	11795141	11795191	E022	1
chr18	11795559	11795613	E127	1
chr18	11795660	11795739	E022	1
chr18	11795752	11795878	E007	1
chr18	11796466	11796516	E022	1
chr18	11796555	11796705	E123	1
chr18	11797519	11797563	E034	1
chr18	11798272	11798674	E004,E021,E022,E091,E117,E118,E123	7
chr18	11798715	11798864	E123	1
chr18	11799136	11799216	E123	1
chr18	11799278	11799364	E123	1
chr18	11799404	11799734	E059,E123	2
chr18	11800070	11800164	E059	1
chr18	11801036	11801201	E006,E080,E114	3
chr18	11801538	11801618	E123	1
chr18	11801842	11801892	E022	1
chr18	11802319	11802450	E005,E022,E032,E034,E117	5
chr18	11802499	11802658	E003,E127	2
chr18	11802752	11802802	E017	1
chr18	11802917	11802961	E080	1
chr18	11803161	11803211	E022	1
chr18	11804839	11804916	E022	1
chr18	11806375	11807022	E004,E006,E008,E017,E021,E022,E028,E046,E056,E083,E100,E114,E117,E118,E119,E120,E121,E123,E125,E126,E128	21
chr18	11807179	11808858	E003,E004,E005,E006,E007,E008,E017,E021,E022,E028,E056,E057,E082,E083,E088,E089,E090,E092,E094,E100,E114,E117,E119,E120,E121,E123,E125,E126,E127,E128	30
chr18	11809098	11809162	E124	1
chr18	11809253	11809293	E086	1
chr18	11809641	11809722	E021	1
chr18	11809784	11810219	E003,E004,E007,E008,E021,E022,E123	7
chr18	11810284	11810671	E003,E004,E008,E022,E123	5
chr18	11811070	11811283	E007,E022	2
chr18	11811313	11811373	E004	1
chr18	11811506	11811599	E123	1
chr18	11811644	11811750	E121,E123	2
chr18	11812334	11812384	E082	1
chr18	11813720	11813817	E123	1
chr18	11813895	11814003	E123	1
chr18	11815054	11815138	E021	1
chr18	11815451	11815567	E034,E123	2
chr18	11816014	11816078	E124	1
chr18	11817185	11817577	E004,E021,E022,E034,E059,E088,E091,E123	8
chr18	11817633	11817683	E021	1
chr18	11818005	11819344	E021,E022,E032,E034,E046,E055,E059,E123,E127	9
chr18	11819901	11821173	E004,E032,E083,E088,E117,E123,E127	7
chr18	11821427	11821931	E003,E004,E008,E021,E022,E034,E100,E123	8
chr18	11822078	11822161	E021,E091,E118	3
chr18	11822207	11822295	E022	1
chr18	11822526	11822607	E021	1
chr18	11823029	11824266	E003,E004,E008,E021,E022,E082,E098,E123	8
chr18	11824756	11825208	E006,E059,E122	3
chr18	11826123	11826224	E022	1
chr18	11826445	11826596	E004,E022	2
chr18	11826748	11827235	E003,E004,E008,E017,E021,E022,E029,E032,E034,E086,E091,E109,E114,E117,E118,E127	16
chr18	11828042	11828135	E046,E086,E091	3
chr18	11828145	11828195	E021	1
chr18	11828831	11829791	E003,E004,E005,E007,E008,E021,E022,E034,E046,E081,E082,E083,E088,E098,E119,E120,E121,E123,E127	19
chr18	11829978	11830058	E119	1
chr18	11830115	11830203	E008	1
chr18	11830408	11830484	E021,E032	2
chr18	11830811	11830861	E082	1
chr18	11831050	11831104	E127	1
chr18	11831159	11831428	E034,E091,E097,E100,E118,E125	6
chr18	11831461	11831852	E003,E004,E008,E021,E033,E081,E086,E088,E091,E100	10
chr18	11831898	11832432	E081,E082,E090	3
chr18	11833418	11833469	E021	1
chr18	11834214	11834326	E022	1
chr18	11834417	11834467	E022	1
chr18	11834616	11834702	E100	1
chr18	11834717	11835254	E091,E123	2
chr18	11835690	11835789	E022,E098	2
chr18	11835847	11835897	E083	1
chr18	11836061	11836172	E100	1
chr18	11836945	11837110	E117	1
chr18	11837407	11837457	E032	1
chr18	11837475	11837561	E100,E123	2
chr18	11838378	11838509	E028,E055	2
chr18	11838525	11838626	E127	1
chr18	11838936	11838998	E032,E127	2
chr18	11839712	11839848	E091,E109,E122	3
chr18	11839912	11839973	E083	1
chr18	11840029	11840121	E127	1
chr18	11840252	11840368	E004,E081,E082,E091,E100	5
chr18	11840371	11840963	E003,E004,E005,E007,E008,E021,E022,E034,E057,E083,E084,E085,E086,E091,E114,E118,E119,E123,E127,E128	20
chr18	11841129	11841199	E118	1
chr18	11842012	11842062	E091	1
chr18	11842244	11842294	E091	1
chr18	11842609	11842947	E003,E007,E089,E090,E100,E120,E121,E122,E125,E126,E127	11
chr18	11843130	11843174	E080	1
chr18	11844477	11844779	E017,E080,E100,E117,E123	5
chr18	11845139	11845475	E046,E123	2
chr18	11845526	11845606	E123	1
chr18	11845615	11845711	E022,E127	2
chr18	11845751	11846011	E050,E114,E123,E127	4
chr18	11846069	11846251	E021,E119,E123	3
chr18	11846256	11846331	E127	1
chr18	11846472	11846584	E059,E127	2
chr18	11846801	11846865	E124	1
chr18	11847169	11847365	E032,E127	2
chr18	11847405	11847648	E050,E123,E127	3
chr18	11847698	11847748	E091	1
chr18	11847839	11848585	E034,E091,E098,E100,E123,E127	6
chr18	11848697	11852744	E003,E004,E005,E006,E007,E008,E017,E021,E022,E028,E029,E032,E033,E034,E046,E050,E051,E055,E056,E057,E059,E080,E081,E082,E083,E084,E085,E086,E088,E089,E090,E091,E092,E093,E094,E097,E098,E100,E109,E114,E116,E117,E118,E119,E120,E121,E122,E123,E124,E125,E126,E127,E128	53
chr18	11852771	11853845	E004,E006,E017,E021,E022,E028,E029,E033,E034,E046,E050,E055,E056,E057,E080,E085,E086,E089,E090,E091,E092,E093,E098,E100,E109,E114,E116,E117,E119,E120,E121,E123,E124,E125,E126,E127,E128	37
chr18	11854135	11854562	E017,E028,E029,E033,E034,E055,E057,E100,E117,E119,E124,E127	12
chr18	11854575	11855512	E017,E057,E091,E100,E109,E114,E119,E127,E128	9
chr18	11855548	11855707	E055,E056,E100,E117,E127	5
chr18	11855947	11856703	E003,E004,E005,E007,E008,E017,E021,E022,E028,E033,E050,E055,E056,E057,E080,E084,E085,E094,E100,E109,E114,E117,E118,E119,E121,E123,E124,E127,E128	29
chr18	11856762	11859809	E003,E004,E005,E006,E007,E008,E017,E021,E022,E028,E029,E033,E034,E046,E050,E051,E055,E056,E057,E059,E080,E083,E084,E085,E086,E088,E089,E090,E091,E092,E094,E097,E098,E100,E109,E114,E116,E117,E118,E119,E120,E121,E122,E123,E124,E125,E126,E127,E128	49
chr18	11859831	11861053	E004,E005,E006,E007,E017,E021,E022,E028,E029,E033,E050,E055,E056,E057,E059,E080,E084,E085,E088,E091,E094,E097,E098,E100,E109,E114,E117,E118,E119,E120,E121,E122,E123,E124,E125,E126,E127,E128	38
chr18	11861118	11861172	E100	1
chr18	11861189	11861239	E046	1
chr18	11861297	11861384	E100	1
chr18	11861492	11861632	E021,E055,E118	3
chr18	11861649	11862262	E004,E005,E006,E017,E021,E051,E055,E056,E080,E086,E088,E100,E118,E119,E123,E125,E126,E128	18
chr18	11862295	11862449	E094,E109	2
chr18	11862519	11863056	E004,E084,E085,E088,E094,E100,E109,E119,E123,E125,E127,E128	12
chr18	11863617	11863811	E021,E050	2
chr18	11863891	11863989	E114	1
chr18	11864132	11864182	E088	1
chr18	11864340	11864547	E123	1
chr18	11864554	11864869	E086,E088,E127	3
chr18	11864934	11864988	E098	1
chr18	11865251	11865327	E100	1
chr18	11865442	11865492	E088	1
chr18	11865887	11866294	E050,E059,E128	3
chr18	11866476	11866838	E003,E004,E022,E114,E123	5
chr18	11866871	11867176	E022,E118,E123	3
chr18	11868361	11868810	E003,E021,E032,E033,E050,E123	6
chr18	11868872	11868970	E021,E050,E127	3
chr18	11869003	11869093	E123	1
chr18	11869599	11869703	E119	1
chr18	11871473	11871945	E033,E034,E056,E057,E094,E109,E116,E117,E119,E121,E125,E127	12
chr18	11871984	11872207	E123,E127	2
chr18	11872259	11872382	E100,E127	2
chr18	11872439	11873034	E003,E004,E007,E017,E021,E022,E028,E029,E033,E034,E046,E050,E051,E055,E056,E057,E059,E080,E081,E082,E083,E084,E085,E086,E088,E089,E091,E092,E093,E094,E098,E100,E109,E114,E116,E117,E118,E119,E120,E121,E122,E123,E124,E125,E126,E127,E128	47
chr18	11873124	11873221	E086,E098	2
chr18	11873544	11873745	E051,E086,E118	3
chr18	11873753	11873853	E005	1
chr18	11873918	11873972	E081	1
chr18	11874142	11874202	E029	1
chr18	11874219	11874269	E082	1
chr18	11874401	11874461	E006	1
chr18	11874803	11874896	E121	1
chr18	11875391	11875441	E093	1
chr18	11877635	11877899	E003,E021,E085,E118,E119	5
chr18	11878138	11878188	E022	1
chr18	11879193	11879247	E127	1
chr18	11879255	11879305	E021	1
chr18	11879425	11879475	E022	1
chr18	11879509	11879781	E004,E121,E123	3
chr18	11880609	11881201	E004,E021,E022,E032,E050,E082,E083,E088,E097,E123,E124,E127	12
chr18	11881534	11881692	E022,E033,E082	3
chr18	11881945	11882073	E088	1
chr18	11882272	11882372	E022,E032,E051	3
chr18	11882668	11882961	E029,E046,E050,E100,E123,E124	6
chr18	11883072	11883674	E006,E017,E029,E032,E033,E046,E050,E051,E055,E056,E059,E088,E089,E090,E100,E109,E116,E119,E122,E124	20
chr18	11883841	11883891	E032	1
chr18	11884071	11884194	E021,E022	2
chr18	11884298	11884364	E032	1
chr18	11884489	11884541	E032	1
chr18	11884570	11884679	E124	1
chr18	11884701	11884764	E032	1
chr18	11885015	11885264	E006,E021,E032,E085,E086	5
chr18	11885276	11885983	E022,E029,E046,E084,E085,E086,E090,E092,E094,E100,E109,E116,E118,E124	14
chr18	11886080	11886170	E097	1
chr18	11886244	11886303	E021,E033	2
chr18	11886356	11886946	E003,E008,E021,E022,E086,E093,E118	7
chr18	11887127	11887196	E121	1
chr18	11887247	11887287	E034	1
chr18	11887324	11888084	E005,E017,E084,E085,E086,E088,E091,E094,E114,E117,E118,E120,E121,E123,E125,E127,E128	17
chr18	11888838	11889017	E034,E091,E127	3
chr18	11889069	11889606	E091,E093,E127	3
chr18	11891736	11891892	E117	1
chr18	11891910	11891980	E118	1
chr18	11892489	11892660	E117	1
chr18	11892699	11892846	E117	1
chr18	11892932	11892972	E086	1
chr18	11893119	11893169	E021	1
chr18	11893674	11893735	E007	1
chr18	11893781	11894239	E017,E029,E046,E050,E051,E056,E059,E091,E097,E100,E117,E124,E125	13
chr18	11895639	11895731	E017	1
chr18	11896615	11896675	E125	1
chr18	11896746	11896793	E086	1
chr18	11897973	11898057	E007,E088,E093	3
chr18	11899140	11899354	E007,E050,E057,E124,E127	5
chr18	11899646	11899714	E100,E127	2
chr18	11900926	11901006	E097	1
chr18	11901854	11902350	E004,E022,E050,E083,E086,E088,E123	7
chr18	11902435	11902513	E083	1
chr18	11902533	11903252	E003,E004,E005,E007,E008,E017,E021,E022,E028,E050,E055,E056,E057,E083,E086,E088,E089,E092,E094,E100,E117,E123,E125,E128	24
chr18	11903322	11903461	E051,E127	2
chr18	11904158	11904208	E021	1
chr18	11904453	11904503	E051	1
chr18	11905395	11906168	E003,E004,E007,E008,E021,E022,E033,E034,E046,E083,E086,E088,E089,E090,E098,E100,E114,E116,E121	19
chr18	11906309	11906454	E088,E116	2
chr18	11906873	11910123	E003,E004,E005,E006,E007,E008,E017,E021,E022,E028,E029,E032,E033,E034,E046,E050,E051,E055,E056,E057,E059,E080,E081,E082,E083,E084,E085,E086,E088,E089,E090,E091,E092,E093,E094,E097,E098,E100,E109,E114,E116,E117,E118,E119,E120,E121,E122,E123,E124,E125,E126,E127,E128	53
chr18	11910733	11910773	E034	1
chr18	11910833	11911016	E100,E123	2
chr18	11911106	11911186	E123	1
chr18	11912570	11912620	E021	1
chr18	11912818	11913228	E028,E057,E086,E114,E117,E118,E119,E120,E127	9
chr18	11913718	11913860	E021	1
chr18	11914120	11914357	E003,E008,E021,E022,E055,E056,E088,E100,E114,E117,E118,E119	12
chr18	11915026	11915120	E120,E121	2
chr18	11915457	11915507	E022	1
chr18	11916042	11916096	E127	1
chr18	11916541	11916591	E083	1
chr18	11916792	11916928	E123,E124	2
chr18	11917006	11917303	E029,E046,E050,E051,E056,E083,E090,E093,E100,E120,E121,E123,E124	13
chr18	11917396	11917477	E029	1
chr18	11917519	11917595	E029	1
chr18	11918832	11918925	E127	1
chr18	11919560	11919610	E082	1
chr18	11919661	11919745	E057	1
chr18	11920928	11921008	E123	1
chr18	11921060	11921165	E091	1
chr18	11921432	11921604	E123	1
chr18	11921796	11922171	E029,E080,E091,E109,E116,E117,E121,E124	8
chr18	11922882	11923049	E021,E123	2
chr18	11923500	11923864	E021,E046,E123	3
chr18	11924543	11924587	E097	1
chr18	11924671	11924711	E034	1
chr18	11925066	11925453	E005,E006,E017,E021,E029,E046,E055,E056,E057,E088,E094,E098,E100,E114,E117,E118,E119,E120,E124,E126	20
chr18	11925571	11926243	E004,E005,E006,E022,E046,E083,E117,E118,E120,E121,E123,E125	12
chr18	11926589	11926629	E086	1
chr18	11927137	11927187	E055	1
chr18	11927200	11928039	E004,E005,E006,E021,E022,E029,E033,E050,E059,E081,E088,E100,E117,E123	14
chr18	11928392	11928526	E032,E046,E093	3
chr18	11929258	11929484	E006,E017,E050,E055,E056,E123,E125,E126,E128	9
chr18	11930149	11930253	E021,E127	2
chr18	11930272	11930396	E021,E022	2
chr18	11930438	11930563	E021,E086	2
chr18	11932436	11932486	E021	1
chr18	11932491	11932808	E022,E118,E119,E124	4
chr18	11933190	11933260	E021,E118	2
chr18	11933916	11934068	E091,E123	2
chr18	11934128	11934181	E021,E022,E082	3
chr18	11934384	11934467	E022,E114	2
chr18	11935647	11935790	E090,E091,E114,E124	4
chr18	11936089	11936293	E088,E089,E090	3
chr18	11936519	11936559	E086	1
chr18	11936709	11936759	E088	1
chr18	11936838	11936977	E021,E119,E124	3
chr18	11937351	11937488	E022,E029,E032,E033,E034,E093,E124	7
chr18	11937804	11938458	E003,E004,E005,E006,E007,E008,E017,E021,E022,E028,E029,E032,E033,E034,E046,E050,E051,E055,E056,E057,E059,E080,E081,E082,E083,E084,E085,E086,E088,E089,E090,E091,E092,E093,E094,E097,E098,E100,E109,E114,E116,E117,E118,E119,E120,E121,E122,E123,E124,E125,E126,E127,E128	53
chr18	11938543	11938703	E022,E034,E086	3
chr18	11938769	11938863	E080	1
chr18	11941032	11941243	E089,E090,E126	3
chr18	11941615	11941697	E091	1
chr18	11941874	11942101	E004,E022,E091	3
chr18	11942356	11943120	E003,E004,E017,E028,E050,E055,E056,E057,E086,E091,E094,E100,E109,E114,E117,E119,E121,E124,E126,E127,E128	21
chr18	11943687	11943750	E050,E100	2
chr18	11943804	11943854	E022	1
chr18	11943877	11943949	E100	1
chr18	11944068	11944137	E021	1
chr18	11944300	11944562	E098,E121	2
chr18	11944603	11944643	E034	1
chr18	11944837	11944979	E057,E100	2
chr18	11945214	11945454	E022,E032,E086,E090,E091,E117	6
chr18	11945507	11945547	E034	1
chr18	11945561	11945714	E091,E117	2
chr18	11945850	11948472	E003,E004,E005,E006,E007,E008,E017,E021,E022,E028,E029,E032,E033,E034,E046,E050,E051,E055,E056,E057,E059,E080,E081,E082,E083,E084,E085,E086,E088,E089,E090,E091,E092,E093,E094,E097,E098,E100,E109,E114,E116,E117,E118,E119,E120,E121,E122,E123,E124,E125,E126,E127,E128	53
chr18	11948481	11949466	E003,E004,E005,E006,E007,E008,E017,E021,E022,E034,E055,E056,E088,E091,E092,E093,E097,E098,E114,E116,E117,E118,E120,E121,E123,E125,E126,E128	28
chr18	11949556	11949606	E121	1
chr18	11949850	11949906	E021	1
chr18	11950030	11950131	E088,E089,E090,E109,E117,E119	6
chr18	11950732	11951265	E008,E057,E091,E098,E123	5
chr18	11951426	11952483	E003,E004,E005,E006,E007,E008,E017,E021,E022,E033,E055,E056,E057,E083,E086,E088,E089,E090,E091,E092,E093,E097,E098,E100,E114,E117,E118,E121,E122,E123,E125	31
chr18	11952918	11952982	E124	1
chr18	11953096	11953505	E006,E021,E050,E100,E117,E123,E125,E126,E127,E128	10
chr18	11953557	11953789	E123	1
chr18	11954101	11956088	E003,E004,E005,E006,E007,E008,E017,E021,E022,E028,E029,E050,E051,E055,E056,E057,E059,E081,E082,E083,E084,E086,E088,E089,E090,E091,E092,E093,E094,E097,E098,E100,E114,E117,E118,E119,E120,E121,E122,E123,E124,E125,E126,E127,E128	45
chr18	11956481	11956670	E057,E091	2
chr18	11956716	11958076	E004,E005,E006,E008,E021,E022,E028,E050,E056,E057,E059,E080,E089,E091,E093,E098,E114,E117,E118,E123,E126,E127	22
chr18	11958378	11958729	E021,E091,E117,E118,E123	5
chr18	11958807	11958913	E091	1
chr18	11960237	11960287	E021	1
chr18	11960480	11960612	E123	1
chr18	11960711	11961589	E003,E004,E007,E008,E017,E021,E022,E051,E080,E086,E097,E118,E123,E127	14
chr18	11962377	11963036	E004,E006,E017,E028,E055,E056,E057,E059,E088,E089,E090,E092,E114,E117,E123,E126,E127	17
chr18	11963068	11963371	E090,E117,E123	3
chr18	11963853	11963913	E004	1
chr18	11963927	11964580	E003,E004,E006,E007,E017,E021,E022,E051,E055,E056,E057,E059,E082,E084,E086,E088,E089,E090,E091,E097,E114,E117,E118,E119,E120,E123,E125,E126,E128	29
chr18	11964859	11964909	E021	1
chr18	11965089	11965204	E022,E124	2
chr18	11965406	11965450	E097	1
chr18	11966629	11966679	E021	1
chr18	11966957	11967007	E021	1
chr18	11967893	11967975	E080,E093	2
chr18	11968409	11968521	E088	1
chr18	11968940	11969075	E123	1
chr18	11969379	11969429	E021	1
chr18	11969485	11969535	E088	1
chr18	11969963	11970070	E088	1
chr18	11970200	11971158	E003,E017,E022,E083,E088,E089,E091,E097,E109,E117,E123	11
chr18	11971539	11971589	E083	1
chr18	11972324	11972886	E003,E005,E007,E017,E021,E022,E086,E091,E093,E118,E124	11
chr18	11972933	11973189	E091,E100,E116,E124	4
chr18	11973399	11973744	E029,E032,E050,E051,E082,E088,E097,E124	8
chr18	11974155	11974199	E097	1
chr18	11974383	11974516	E086,E088,E090	3
chr18	11974584	11974693	E088	1
chr18	11974787	11975114	E032,E056,E088,E100,E126,E127	6
chr18	11975125	11975187	E109	1
chr18	11975207	11975257	E021	1
chr18	11975440	11975490	E091	1
chr18	11975715	11975765	E021	1
chr18	11975801	11975851	E046	1
chr18	11975953	11976094	E123,E127	2
chr18	11976230	11976318	E097	1
chr18	11976431	11976494	E021,E092	2
chr18	11976526	11977550	E004,E006,E007,E017,E021,E022,E033,E055,E056,E057,E080,E081,E083,E084,E085,E086,E088,E089,E090,E091,E092,E097,E098,E100,E114,E117,E118,E120,E121,E124,E125,E126,E127,E128	34
chr18	11977585	11977703	E088,E090	2
chr18	11977749	11977812	E082	1
chr18	11977879	11977978	E091	1
chr18	11978121	11978439	E029,E091,E114,E117	4
chr18	11978488	11978748	E091,E117	2
chr18	11978962	11979649	E003,E005,E008,E017,E022,E032,E034,E081,E082,E086,E088,E091,E092,E117,E123	15
chr18	11979871	11982568	E003,E004,E005,E006,E007,E008,E017,E021,E022,E028,E029,E032,E033,E034,E046,E050,E051,E055,E056,E057,E059,E080,E081,E082,E083,E084,E085,E086,E088,E089,E090,E091,E092,E093,E094,E097,E098,E100,E109,E114,E116,E117,E118,E119,E120,E121,E122,E123,E124,E125,E126,E127,E128	53
chr18	11982637	11982687	E091	1
chr18	11982818	11983438	E003,E008,E021,E022,E029,E032,E055,E084,E085,E086,E088,E090,E091,E092,E094,E097,E098,E100,E109,E114,E117,E118,E123,E127	24
chr18	11983546	11984444	E003,E004,E005,E006,E008,E021,E022,E032,E034,E056,E080,E081,E086,E088,E089,E090,E091,E092,E094,E097,E098,E100,E109,E118,E121,E124,E125	27
chr18	11984467	11984517	E021	1
chr18	11985027	11985086	E092	1
chr18	11985655	11986535	E003,E007,E017,E021,E022,E029,E083,E086,E089,E091,E092,E097,E098,E100,E109,E114,E117,E118,E119,E123,E124	21
chr18	11986561	11986652	E092	1
chr18	11986863	11986913	E051	1
chr18	11987089	11987267	E004,E021,E022	3
chr18	11987406	11987471	E086	1
chr18	11987587	11987964	E005,E008,E017,E022,E029,E046,E050,E051,E055,E056,E083,E086,E088,E089,E090,E092,E098,E100,E114,E120,E121,E123,E124,E126	24
chr18	11988297	11988351	E050	1
chr18	11988467	11988656	E022,E086,E088,E091,E094	5
chr18	11988691	11988920	E003,E088,E100	3
chr18	11989031	11989127	E007	1
chr18	11989131	11989194	E021	1
chr18	11989238	11989557	E084,E085,E088,E092,E094,E098,E109,E120,E121	9
chr18	11989666	11990409	E003,E004,E005,E006,E007,E008,E017,E021,E022,E028,E051,E083,E086,E088,E089,E091,E092,E094,E097,E098,E100,E109,E118,E124,E127	25
chr18	11990475	11990834	E007,E022,E029,E082,E088,E089,E090,E092,E098,E118	10
chr18	11990951	11991195	E089,E092,E097,E098,E121,E127	6
chr18	11991265	11991837	E046,E050,E051,E080,E084,E086,E088,E089,E091,E092,E097,E098,E100,E118,E120,E121,E127	17
chr18	11992230	11992292	E086,E097	2
chr18	11992320	11992744	E086,E088,E089,E098,E100,E114,E118	7
chr18	11992904	11992978	E092	1
chr18	11993056	11993226	E097,E109,E123,E127	4
chr18	11993241	11993291	E055	1
chr18	11993565	11994046	E021,E033,E051,E084,E086,E091,E097,E100,E114,E118,E121	11
chr18	11994078	11994128	E022	1
chr18	11994155	11996523	E003,E004,E005,E006,E007,E008,E017,E021,E022,E028,E029,E032,E033,E034,E046,E050,E051,E055,E056,E057,E059,E080,E081,E082,E083,E084,E085,E086,E088,E089,E090,E091,E092,E093,E094,E097,E098,E100,E109,E114,E116,E117,E118,E119,E120,E121,E122,E123,E124,E125,E126,E127,E128	53
chr18	11996556	11996606	E083	1
chr18	11996626	11996775	E051,E100	2
chr18	11996776	11996995	E032,E091,E092,E093,E118	5
chr18	11997007	11997255	E007,E017,E032,E034,E086,E091,E094,E100,E124,E128	10
chr18	11997256	11997411	E021,E089,E092	3
chr18	11997631	11997958	E059,E080,E081,E082,E089,E090,E092,E097,E098,E100,E118	11
chr18	11997963	11998007	E097	1
chr18	11998113	11998163	E109	1
chr18	11998210	11998615	E003,E007,E022,E032,E055,E056,E081,E083,E086,E088,E089,E090,E092,E093,E094,E097,E098,E100,E120,E121,E126	21
chr18	11998617	11998676	E089	1
chr18	11998872	11998991	E017,E021,E022,E032,E034,E046,E050,E051,E080,E081,E082,E083,E086,E088,E097,E098,E100,E118	18
chr18	11999052	11999127	E086	1
chr18	11999502	11999669	E081,E082,E083,E089,E090,E100	6
chr18	11999781	11999835	E094	1
chr18	12000243	12000696	E084,E085,E088,E092,E094,E097,E098,E109,E118	9
chr18	12001238	12001883	E084,E085,E086,E092,E093,E094,E097,E098,E109	9
chr18	12001902	12002153	E085,E094,E098,E109,E125	5
chr18	12002267	12002520	E085,E094,E109	3
chr18	12002614	12002750	E022,E127	2
chr18	12003294	12003395	E022,E086,E119	3
chr18	12003840	12004267	E006,E046,E080,E086,E088,E089,E090,E092,E098,E100,E116,E117,E118,E120,E121	15
chr18	12004842	12004892	E032	1
chr18	12004984	12006397	E028,E029,E033,E057,E080,E084,E085,E086,E090,E092,E094,E097,E098,E100,E109,E114,E117,E119,E123,E125,E126,E127,E128	23
chr18	12006443	12006540	E022,E092	2
chr18	12006613	12006712	E092	1
chr18	12007137	12007463	E098,E114,E117,E118,E124	5
chr18	12007479	12007519	E086	1
chr18	12008259	12009973	E003,E021,E022,E051,E080,E084,E085,E086,E092,E093,E094,E097,E098,E109,E118,E121,E124,E126	18
chr18	12010114	12010189	E098	1
chr18	12010223	12010810	E003,E004,E007,E008,E021,E022,E055,E086,E092,E094,E097,E098,E109,E114,E127	15
chr18	12010811	12010960	E086,E098,E125	3
chr18	12011175	12011243	E124	1
chr18	12011272	12011343	E007	1
chr18	12011408	12011522	E080,E098	2
chr18	12011567	12011750	E080,E097,E098	3
chr18	12011774	12012736	E017,E034,E056,E080,E083,E086,E088,E089,E091,E092,E094,E097,E098,E100,E119,E120,E127,E128	18
chr18	12012740	12013934	E003,E007,E021,E022,E080,E081,E086,E088,E089,E090,E091,E094,E098,E100,E125,E127,E128	17
chr18	12014180	12014224	E097	1
chr18	12014257	12014376	E086	1
chr18	12014380	12014434	E098	1
chr18	12014473	12014543	E080,E088,E100	3
chr18	12014670	12016334	E017,E028,E055,E056,E057,E059,E080,E081,E082,E083,E084,E085,E086,E088,E089,E090,E092,E094,E097,E098,E100,E109,E117,E118,E119,E120,E121,E124,E125,E126,E127,E128	32
chr18	12016783	12017117	E059	1
chr18	12017156	12017574	E059,E088,E097	3
chr18	12018030	12018070	E086	1
chr18	12018407	12018458	E093	1
chr18	12018957	12019045	E091	1
chr18	12019522	12019606	E021	1
chr18	12019908	12019988	E119	1
chr18	12020550	12020625	E050	1
chr18	12021050	12021100	E022	1
chr18	12021239	12021354	E080,E118	2
chr18	12021482	12021566	E021,E118	2
chr18	12021746	12021937	E022,E056,E109,E119	4
chr18	12022167	12022217	E046	1
chr18	12023036	12023873	E017,E028,E057,E083,E084,E089,E091,E109,E119,E127	10
chr18	12024391	12024471	E083,E119	2
chr18	12025004	12025054	E093	1
chr18	12025262	12025312	E090	1
chr18	12025438	12025529	E022,E033	2
chr18	12025865	12025915	E021	1
chr18	12026490	12027558	E003,E008,E021,E022,E028,E029,E057,E082,E083,E086,E089,E090,E093,E094,E097,E098,E100,E109,E119,E126,E127	21
chr18	12027591	12027908	E097,E098,E100,E118,E120,E127	6
chr18	12028001	12028598	E004,E007,E021,E032,E086,E090,E093,E097,E098,E100,E127	11
chr18	12028617	12028661	E080	1
chr18	12028728	12028782	E098	1
chr18	12028785	12028985	E022,E080,E081,E082,E086,E088,E089,E097,E100,E118	10
chr18	12028990	12029040	E097	1
chr18	12029882	12029932	E050	1
chr18	12029953	12030015	E100	1
chr18	12030138	12030636	E021,E050,E051,E059,E086,E088,E089,E090,E092,E097	10
chr18	12030717	12031277	E006,E059,E086,E088,E089,E090	6
chr18	12031284	12031353	E121	1
chr18	12031404	12031663	E097,E125,E126,E127,E128	5
chr18	12031910	12032456	E017,E028,E055,E056,E057,E080,E088,E089,E090,E091,E092,E093,E097,E098,E100,E119,E120,E121,E125,E126,E127,E128	22
chr18	12032493	12032547	E126	1
chr18	12032694	12032744	E007	1
chr18	12032857	12033504	E006,E017,E021,E022,E028,E050,E055,E056,E059,E080,E091,E092,E094,E097,E098,E100,E117,E119,E120,E121,E125,E126,E127,E128	24
chr18	12033531	12033571	E086	1
chr18	12033643	12033953	E003,E004,E008,E021,E022,E100	6
chr18	12034238	12034324	E085	1
chr18	12034468	12034820	E029,E032,E033,E046,E050,E051,E089,E091,E097,E100,E124	11
chr18	12034837	12034919	E114	1
chr18	12035099	12035235	E021,E022	2
chr18	12035288	12035488	E003,E091,E117	3
chr18	12035506	12036005	E003,E022,E032,E033,E050,E084,E086,E088,E098,E117,E118,E125	12
chr18	12036040	12036145	E033,E127	2
chr18	12036155	12036832	E021,E022,E028,E051,E057,E098,E100,E109,E114,E119,E120,E124,E125,E127	14
chr18	12037133	12037490	E003,E004,E007,E008,E021,E022,E050,E081,E082,E086,E092,E093,E097,E117,E118,E127	16
chr18	12038023	12039549	E003,E004,E005,E006,E007,E008,E017,E021,E022,E028,E029,E032,E033,E034,E046,E050,E051,E055,E056,E057,E059,E080,E081,E082,E083,E084,E085,E086,E088,E089,E090,E091,E092,E093,E094,E097,E098,E100,E109,E114,E116,E117,E118,E119,E120,E121,E122,E123,E124,E125,E126,E127,E128	53
chr18	12039799	12039858	E109	1
chr18	12039899	12039953	E033	1
chr18	12040468	12040559	E032	1
chr18	12040576	12040626	E082	1
chr18	12040905	12040955	E021	1
chr18	12041085	12041141	E091	1
chr18	12041217	12041267	E091	1
chr18	12041287	12042015	E005,E006,E017,E028,E050,E055,E056,E057,E059,E080,E090,E093,E097,E100,E114,E116,E117,E119,E120,E121,E125,E126,E127,E128	24
chr18	12042518	12042619	E017,E100	2
chr18	12042827	12042877	E017	1
chr18	12043227	12043277	E021	1
chr18	12043640	12043690	E021	1
chr18	12043777	12043982	E021,E022,E098,E123	4
chr18	12044284	12044566	E003,E006,E021,E029,E051,E125,E128	7
chr18	12044663	12044981	E006,E123,E125,E128	4
chr18	12045419	12045806	E017,E028,E055,E057,E090,E119,E125,E126,E127,E128	10
chr18	12045977	12046111	E028,E119,E128	3
chr18	12046284	12046778	E003,E007,E008,E021,E022,E120,E121	7
chr18	12046805	12046906	E021,E118	2
chr18	12046942	12047211	E003,E004,E007,E008,E021,E022,E055,E109,E114,E121,E127	11
chr18	12047323	12047373	E022	1
chr18	12047505	12047555	E082	1
chr18	12047956	12047996	E086	1
chr18	12048142	12048196	E081	1
chr18	12048221	12048494	E003,E004,E008,E021,E022,E050	6
chr18	12048505	12049330	E003,E006,E008,E017,E021,E022,E028,E029,E032,E050,E055,E056,E057,E059,E083,E089,E090,E100,E114,E116,E119,E120,E121,E125,E126,E127,E128	27
chr18	12049531	12049581	E091	1
chr18	12049632	12049686	E128	1
chr18	12049889	12049939	E046	1
chr18	12049965	12050975	E003,E008,E017,E021,E022,E029,E032,E033,E046,E050,E051,E055,E086,E088,E089,E090,E091,E097,E100,E109,E116,E120,E123,E124,E128	25
chr18	12051256	12051296	E086	1
chr18	12051303	12051353	E022	1
chr18	12051905	12052093	E086,E088,E094,E114,E128	5
chr18	12052099	12052176	E089	1
chr18	12052931	12053665	E003,E006,E021,E029,E032,E033,E046,E050,E051,E088,E089,E090,E091,E092,E097,E100,E116,E120,E121,E124,E125,E128	22
chr18	12056140	12056394	E006,E050,E051,E055,E083,E086,E088,E090,E093,E120,E121,E125,E128	13
chr18	12056492	12056549	E033	1
chr18	12056551	12056611	E003	1
chr18	12057316	12057366	E121	1
chr18	12057619	12057669	E022	1
chr18	12057714	12057976	E003,E004,E008,E021,E022	5
chr18	12058282	12058326	E097	1
chr18	12058942	12058992	E022	1
chr18	12059471	12059648	E091,E118	2
chr18	12059713	12059783	E093,E118	2
chr18	12059840	12060172	E003,E006,E017,E022,E084,E120,E123,E124,E125,E126	10
chr18	12060211	12060422	E003,E017,E050,E057,E114,E118,E119,E123,E125	9
chr18	12062949	12063115	E007,E033	2
chr18	12063122	12063182	E003,E032	2
chr18	12063310	12063350	E086	1
chr18	12063496	12063550	E100	1
chr18	12063886	12064001	E022	1
chr18	12064104	12064224	E059	1
chr18	12064272	12064322	E093	1
chr18	12064326	12064366	E086	1
chr18	12064455	12064544	E003	1
chr18	12064620	12064784	E082,E125	2
chr18	12065141	12065235	E082	1
chr18	12065344	12065394	E082	1
chr18	12065508	12065558	E082	1
chr18	12065655	12065705	E082	1
chr18	12066011	12066115	E021	1
chr18	12066557	12066673	E081,E088	2
chr18	12066935	12066985	E021	1
chr18	12067090	12067168	E007	1
chr18	12067390	12067447	E022,E086,E093	3
chr18	12067854	12067916	E100	1
chr18	12068042	12068092	E092	1
chr18	12068158	12068212	E100	1
chr18	12068371	12068411	E086	1
chr18	12068454	12068604	E088,E091	2
chr18	12068701	12068785	E088	1
chr18	12068833	12069372	E006,E021,E022,E081,E082,E083,E088,E089,E090,E092,E122	11
chr18	12069502	12069552	E022	1
chr18	12070960	12071055	E082	1
chr18	12071068	12071338	E081,E082,E122	3
chr18	12071380	12071430	E082	1
chr18	12072525	12072765	E080,E081,E082	3
chr18	12073101	12073180	E124,E127	2
chr18	12073641	12073685	E080	1
chr18	12073709	12073762	E034	1
chr18	12073820	12073882	E090	1
chr18	12074365	12074415	E082	1
chr18	12074542	12074592	E082	1
chr18	12074840	12075118	E005,E032,E055,E056,E080,E082,E083,E086,E088,E089,E090,E091,E092,E097,E098,E100,E117,E119,E120,E121,E123,E126	22
chr18	12075168	12075555	E081,E082,E088,E090	4
chr18	12075703	12075753	E085	1
chr18	12075911	12077032	E003,E004,E006,E007,E008,E021,E022,E028,E032,E033,E050,E051,E055,E056,E059,E080,E081,E082,E083,E086,E088,E089,E090,E091,E092,E093,E097,E098,E100,E118,E120,E121,E123,E125,E126,E128	36
chr18	12078192	12078301	E118	1
chr18	12078777	12078938	E089,E090,E097	3
chr18	12079028	12079078	E090	1
chr18	12079314	12079429	E090	1
chr18	12079469	12080348	E004,E017,E021,E028,E055,E057,E082,E083,E086,E088,E089,E090,E092,E093,E097,E100,E117,E118,E120,E121,E122,E125,E126,E128	24
chr18	12081969	12082019	E021	1
chr18	12083083	12083163	E123	1
chr18	12084218	12084278	E122	1
chr18	12084506	12084615	E007,E119	2
chr18	12084968	12085018	E022	1
chr18	12085177	12085338	E003,E021,E022,E098	4
chr18	12085589	12085639	E021	1
chr18	12085690	12085922	E022,E098,E109,E121	4
chr18	12086009	12087074	E022,E091,E094,E098,E109,E117,E118,E119,E124,E125	10
chr18	12087188	12087324	E033	1
chr18	12087371	12087429	E100	1
chr18	12087534	12088315	E005,E022,E091,E093,E100,E109,E117,E118,E121	9
chr18	12088333	12088427	E098	1
chr18	12088470	12088570	E117	1
chr18	12088609	12089128	E050,E051,E098,E100,E117,E124	6
chr18	12089187	12089243	E098	1
chr18	12089417	12089482	E098	1
chr18	12089491	12089545	E100	1
chr18	12090422	12090547	E017,E120	2
chr18	12091281	12091321	E086	1
chr18	12091404	12091455	E089	1
chr18	12091603	12091728	E118	1
chr18	12091773	12092259	E022,E029,E082,E086,E089,E090,E098,E100,E120,E121,E124	11
chr18	12092283	12092423	E098	1
chr18	12092547	12093174	E003,E004,E005,E007,E008,E021,E022,E033,E050,E051,E083,E085,E088,E089,E091,E093,E098,E109,E114,E116,E117,E118,E123	23
chr18	12093567	12093697	E003,E008,E021,E022,E091	5
chr18	12093809	12094027	E021,E022,E083,E091	4
chr18	12094086	12094136	E007	1
chr18	12094157	12094201	E097	1
chr18	12094987	12095048	E005	1
chr18	12095225	12095269	E080	1
chr18	12095637	12095683	E097	1
chr18	12095989	12096165	E050,E088,E098	3
chr18	12096459	12096679	E093,E119	2
chr18	12097875	12098017	E007,E098,E119,E127	4
chr18	12098348	12098708	E021,E081,E098,E116	4
chr18	12099088	12099430	E098	1
chr18	12099625	12099705	E123	1
chr18	12100920	12100991	E021	1
chr18	12101955	12102715	E003,E022,E028,E082,E088,E089,E090,E098	8
chr18	12102906	12103042	E089,E098,E121,E127	4
chr18	12103101	12103150	E097	1
chr18	12105468	12105553	E017,E081	2
chr18	12106173	12106295	E127	1
chr18	12106527	12106759	E082,E086,E089,E100	4
chr18	12107557	12107655	E098	1
chr18	12109389	12109429	E086	1
chr18	12110469	12110687	E017,E098,E119	3
chr18	12112831	12112891	E032	1
chr18	12114001	12114642	E088,E089,E090,E097,E098,E100,E117,E119,E123	9
chr18	12114782	12114885	E098	1
chr18	12115586	12115755	E123	1
chr18	12116045	12116095	E089	1
chr18	12116207	12116278	E091	1
chr18	12117332	12117382	E021	1
chr18	12117393	12117476	E007,E125	2
chr18	12119497	12119642	E022,E098,E109,E123	4
chr18	12121197	12121477	E003,E004,E005,E006,E007,E008,E017,E021,E022,E050,E055,E056,E082,E086,E088,E089,E090,E098,E114,E117,E122,E123	22
chr18	12121532	12122026	E003,E004,E006,E007,E008,E021,E022,E051,E089,E090	10
chr18	12123084	12123134	E022	1
chr18	12133304	12133358	E088	1
chr18	12135886	12135956	E127	1
chr18	12139526	12139576	E022	1
chr18	12140769	12140809	E086	1
chr18	12140919	12141108	E123	1
chr18	12145736	12145872	E022,E090,E097	3
chr18	12150093	12150249	E119,E126	2
chr18	12150380	12150466	E082	1
chr18	12150595	12150726	E088	1
chr18	12151112	12151162	E022	1
chr18	12153303	12153360	E100	1
chr18	12153886	12153944	E017	1
chr18	12154479	12154626	E029,E046,E124	3
chr18	12155500	12155560	E125	1
chr18	12155877	12156265	E021,E022,E051,E055,E056,E098,E124,E126	8
chr18	12156348	12156402	E126	1
chr18	12156928	12157014	E022	1
chr18	12157120	12157170	E022	1
chr18	12157948	12158053	E003	1
chr18	12158183	12158286	E022	1
chr18	12159394	12159915	E005,E006,E017,E021,E028,E033,E055,E056,E057,E059,E080,E091,E114,E117,E119,E120,E121,E125,E126,E127	20
chr18	12160441	12160517	E022	1
chr18	12160772	12160826	E098	1
chr18	12160991	12161041	E021	1
chr18	12162442	12162496	E127	1
chr18	12165522	12165792	E117	1
chr18	12181572	12181652	E123	1
chr18	12191462	12191561	E082,E089	2
chr18	12192398	12192457	E021	1
chr18	12195623	12195756	E122	1
chr18	12196728	12196778	E022	1
chr18	12196814	12196869	E086	1
chr18	12198145	12198195	E021	1
chr18	12198322	12198372	E007	1
chr18	12199713	12199793	E123	1
chr18	12200016	12200066	E050	1
chr18	12200194	12200626	E028,E032,E033,E046,E050,E051,E056,E091,E116,E117,E123,E124,E127	13
chr18	12201411	12201451	E086	1
chr18	12208426	12208564	E021,E091,E114,E123	4
chr18	12208747	12208870	E008	1
chr18	12209940	12209982	E086	1
chr18	12212029	12212083	E098	1
chr18	12212702	12212823	E083,E088	2
chr18	12213189	12213243	E098	1
chr18	12214449	12215075	E021,E028,E057,E116,E117,E119,E127	7
chr18	12215363	12215448	E127	1
chr18	12216118	12216239	E057,E127	2
chr18	12216565	12216655	E083	1
chr18	12217430	12217500	E127	1
chr18	12218137	12218197	E006	1
chr18	12218609	12218985	E028,E057,E117,E122,E124,E125,E127,E128	8
chr18	12219552	12219592	E086	1
chr18	12220017	12220057	E086	1
chr18	12223167	12223217	E022	1
chr18	12225720	12225812	E003,E007	2
chr18	12226331	12226424	E003,E118	2
chr18	12226447	12226554	E017,E022,E127	3
chr18	12227013	12227122	E093	1
chr18	12227459	12227611	E004,E017,E021,E022,E055,E126	6
chr18	12227872	12227939	E006,E007,E021	3
chr18	12228472	12228637	E116	1
chr18	12230309	12230359	E093	1
chr18	12230397	12230447	E022	1
chr18	12231042	12231092	E090	1
chr18	12231151	12231433	E021,E083,E088	3
chr18	12231702	12231812	E021	1
chr18	12232124	12232258	E125	1
chr18	12233070	12233124	E056	1
chr18	12233230	12233788	E005,E006,E017,E028,E029,E050,E051,E057,E086,E117,E120,E121,E122,E123,E125,E127,E128	17
chr18	12234370	12234492	E091,E121	2
chr18	12234546	12234593	E034	1
chr18	12234743	12234883	E118	1
chr18	12235063	12235146	E022	1
chr18	12235595	12235645	E021	1
chr18	12236020	12236080	E029	1
chr18	12236359	12236425	E086	1
chr18	12236654	12237768	E003,E004,E006,E007,E008,E017,E021,E022,E028,E029,E032,E033,E034,E046,E050,E051,E055,E056,E057,E059,E080,E081,E082,E083,E084,E085,E086,E088,E089,E090,E091,E092,E093,E094,E097,E098,E100,E109,E114,E116,E118,E119,E120,E121,E122,E123,E124,E125,E126,E127,E128	51
chr18	12237859	12237909	E082	1
chr18	12238591	12239348	E006,E017,E022,E050,E055,E056,E080,E090,E091,E117,E120,E121,E123,E125,E126,E128	16
chr18	12239423	12239788	E017,E055,E056,E057,E120,E121,E125,E126,E128	9
chr18	12240283	12240333	E051	1
chr18	12241249	12241303	E127	1
chr18	12241377	12241457	E123	1
chr18	12241710	12241881	E083,E086	2
chr18	12242897	12242972	E007,E022	2
chr18	12243304	12243419	E022	1
chr18	12243885	12243941	E086,E126	2
chr18	12244530	12244580	E051	1
chr18	12245192	12245245	E021	1
chr18	12245640	12245690	E022	1
chr18	12245926	12246006	E022,E118	2
chr18	12246130	12246294	E017,E022	2
chr18	12246461	12246501	E086	1
chr18	12246745	12247385	E003,E004,E005,E007,E008,E017,E021,E022,E028,E050,E051,E055,E056,E080,E083,E086,E088,E089,E090,E091,E093,E114,E121,E122,E123,E127,E128	27
chr18	12247414	12247464	E007	1
chr18	12247922	12247976	E098	1
chr18	12248182	12248232	E022	1
chr18	12248874	12248925	E021	1
chr18	12248976	12249054	E093	1
chr18	12249262	12249332	E100	1
chr18	12249564	12249656	E093	1
chr18	12250910	12250986	E100	1
chr18	12251478	12251528	E022	1
chr18	12251718	12251768	E050	1
chr18	12252952	12253021	E091	1
chr18	12253096	12253492	E003,E004,E007,E008,E021,E022,E029,E080,E082,E083,E088	11
chr18	12253543	12257312	E003,E004,E005,E006,E007,E008,E017,E021,E022,E028,E032,E050,E051,E055,E056,E057,E059,E080,E081,E082,E083,E086,E088,E089,E090,E091,E092,E093,E097,E098,E100,E114,E117,E118,E119,E120,E121,E122,E123,E124,E125,E126,E127,E128	44
chr18	12257478	12257539	E022,E127	2
chr18	12257733	12257791	E092	1
chr18	12257794	12258700	E022,E028,E050,E051,E057,E081,E086,E088,E089,E090,E091,E094,E119,E123,E127	15
chr18	12258751	12258839	E021	1
chr18	12258861	12259326	E003,E021,E022,E050,E086,E088,E089,E098,E100,E118,E121	11
chr18	12259908	12260036	E080,E086	2
chr18	12260115	12260165	E082	1
chr18	12260877	12260931	E127	1
chr18	12261592	12261698	E080	1
chr18	12262099	12262487	E059,E127	2
chr18	12262955	12263015	E021,E086	2
chr18	12263167	12263217	E021	1
chr18	12263614	12263685	E022	1
chr18	12263741	12264489	E022,E032,E084,E123,E124	5
chr18	12264890	12265123	E088,E090,E094,E123	4
chr18	12265902	12265952	E082	1
chr18	12266350	12266452	E080	1
chr18	12267125	12267348	E088,E109	2
chr18	12267369	12267459	E119	1
chr18	12267899	12267949	E046	1
chr18	12268422	12268524	E021,E086	2
chr18	12268578	12268645	E021	1
chr18	12268763	12268813	E109	1
chr18	12269407	12269689	E017,E022,E055,E086,E094,E119,E123,E126	8
chr18	12269745	12269864	E086,E097,E123	3
chr18	12270814	12270854	E086	1
chr18	12271141	12271194	E050	1
chr18	12271217	12272230	E003,E004,E005,E006,E007,E008,E017,E021,E022,E028,E029,E032,E033,E034,E046,E050,E051,E055,E056,E057,E059,E080,E081,E082,E083,E084,E085,E086,E088,E089,E090,E091,E092,E093,E094,E097,E098,E100,E109,E114,E116,E117,E118,E119,E120,E121,E122,E123,E124,E125,E126,E127,E128	53
chr18	12272799	12272893	E022	1
chr18	12273050	12273130	E123	1
chr18	12273227	12273287	E051,E083	2
chr18	12273458	12273667	E022,E032,E090	3
chr18	12273716	12273756	E086	1
chr18	12273821	12274194	E021,E022,E050,E083,E090,E093,E097,E098,E100,E118,E128	11
chr18	12274275	12274344	E055,E083	2
chr18	12274352	12274392	E086	1
chr18	12274565	12274681	E006,E055,E083,E086,E125	5
chr18	12274738	12274828	E083	1
chr18	12274844	12274938	E022	1
chr18	12275524	12275666	E080,E093,E100,E121	4
chr18	12276031	12276118	E090	1
chr18	12276306	12276796	E007,E022,E080,E083,E097,E119,E121	7
chr18	12276909	12276981	E097,E121	2
chr18	12277113	12277613	E005,E017,E022,E055,E083,E086,E089,E092,E097,E100,E118,E119,E121,E125,E126	15
chr18	12277714	12277927	E006,E050,E086,E088,E090,E097,E122	7
chr18	12278007	12278068	E083	1
chr18	12278159	12280838	E003,E004,E005,E006,E007,E008,E017,E021,E022,E028,E034,E050,E051,E055,E056,E057,E059,E080,E081,E082,E083,E084,E085,E086,E088,E089,E090,E091,E092,E093,E094,E097,E098,E100,E109,E116,E117,E118,E119,E120,E121,E122,E123,E124,E125,E126,E127,E128	48
chr18	12280850	12280908	E097	1
chr18	12281498	12281648	E017,E121	2
chr18	12281777	12284416	E003,E004,E005,E006,E007,E008,E017,E021,E022,E028,E032,E050,E051,E055,E056,E057,E059,E080,E082,E083,E086,E089,E090,E091,E093,E097,E098,E100,E114,E117,E118,E119,E120,E121,E122,E123,E124,E125,E126,E127,E128	41
chr18	12284423	12284725	E022,E083,E123	3
chr18	12284797	12284981	E051,E086,E120,E123	4
chr18	12285000	12285064	E005	1
chr18	12285260	12285401	E003,E086,E097	3
chr18	12285621	12285671	E093	1
chr18	12285677	12285727	E022	1
chr18	12286255	12286316	E121	1
chr18	12286365	12286468	E055,E119	2
chr18	12286487	12286565	E021,E093	2
chr18	12286763	12289461	E003,E004,E005,E006,E007,E008,E017,E021,E022,E028,E032,E050,E051,E055,E056,E057,E059,E080,E081,E082,E083,E084,E085,E086,E088,E089,E090,E091,E092,E093,E094,E097,E098,E100,E109,E114,E117,E118,E119,E120,E121,E123,E125,E126,E127,E128	46
chr18	12289936	12290400	E021,E057,E098,E100,E118,E119,E120,E121,E127	9
chr18	12291191	12291251	E005	1
chr18	12291601	12291681	E123	1
chr18	12291737	12291800	E021	1
chr18	12291809	12291876	E086	1
chr18	12291900	12292139	E003,E021,E022,E033,E119,E123	6
chr18	12293606	12293656	E022	1
chr18	12293978	12294028	E022	1
chr18	12294078	12294177	E033,E059,E100	3
chr18	12294232	12294350	E008,E046,E119	3
chr18	12294413	12294600	E007,E021	2
chr18	12295434	12295799	E006,E008,E017,E021,E022,E055,E056,E057,E122,E123,E125,E126,E127,E128	14
chr18	12296045	12296933	E006,E007,E008,E017,E021,E022,E028,E029,E050,E055,E056,E057,E092,E100,E120,E121,E122,E123,E125,E126,E127,E128	22
chr18	12297065	12297145	E123	1
chr18	12298168	12298247	E055,E056	2
chr18	12299744	12299794	E017	1
chr18	12299803	12299863	E125	1
chr18	12300004	12300054	E022	1
chr18	12300608	12300699	E083	1
chr18	12300953	12301003	E109	1
chr18	12301042	12301147	E007,E022	2
chr18	12301301	12301763	E006,E007,E022,E083,E088,E100	6
chr18	12301865	12303231	E033,E050,E083,E091,E123,E127	6
chr18	12304105	12304749	E017,E021,E022,E086,E088,E092,E097,E100,E118,E123	10
chr18	12304786	12305760	E017,E021,E028,E029,E055,E056,E057,E081,E082,E083,E084,E086,E088,E089,E090,E092,E093,E094,E098,E100,E114,E119,E121,E123,E125,E127,E128	27
chr18	12305798	12306061	E008,E086,E121,E123	4
chr18	12306087	12309287	E003,E004,E005,E006,E007,E008,E017,E021,E022,E028,E029,E032,E033,E046,E050,E051,E055,E056,E057,E059,E080,E081,E082,E083,E084,E085,E086,E088,E089,E090,E091,E092,E093,E094,E097,E098,E100,E109,E114,E116,E117,E118,E119,E120,E121,E122,E123,E124,E125,E126,E127,E128	52
chr18	12309321	12310239	E006,E017,E022,E028,E029,E032,E055,E056,E057,E059,E080,E083,E085,E086,E088,E089,E090,E091,E092,E093,E094,E097,E098,E100,E114,E116,E117,E119,E120,E121,E122,E123,E124,E125,E126,E127,E128	37
chr18	12310454	12310684	E116,E121,E127	3
chr18	12310744	12311124	E006,E022,E083,E091,E100,E120,E121,E126,E127,E128	10
chr18	12311294	12311393	E100,E127	2
chr18	12311837	12312267	E021,E090,E121,E123,E127	5
chr18	12312377	12312716	E004,E006,E017,E032,E050,E051,E055,E056,E083,E088,E090,E092,E114,E120,E121,E123,E125,E126,E127	19
chr18	12313000	12314208	E003,E004,E006,E008,E017,E021,E022,E034,E055,E056,E059,E081,E082,E083,E089,E090,E092,E097,E098,E100,E116,E119,E120,E121,E123,E125,E126,E127,E128	29
chr18	12314315	12314948	E032,E033,E034,E050,E051,E055,E081,E082,E089,E090,E093,E098,E116,E119,E120,E121,E123,E126,E127	19
chr18	12314965	12315027	E032	1
chr18	12315110	12315291	E090,E097,E127	3
chr18	12315322	12316950	E007,E022,E028,E032,E033,E050,E055,E056,E083,E089,E090,E092,E097,E098,E100,E109,E116,E117,E119,E120,E121,E122,E123,E126,E127,E128	26
chr18	12317240	12317435	E121,E127	2
chr18	12317512	12318820	E003,E006,E007,E008,E017,E022,E028,E029,E032,E033,E046,E050,E051,E055,E056,E057,E059,E081,E083,E084,E086,E088,E089,E090,E091,E092,E093,E097,E098,E100,E109,E114,E116,E117,E119,E120,E121,E122,E123,E124,E125,E126,E127,E128	44
chr18	12318845	12319134	E006,E032,E051,E116,E121,E127	6
chr18	12319371	12319883	E021,E022,E091,E121,E127	5
chr18	12320053	12320115	E127	1
chr18	12320309	12320760	E055,E097,E116,E121,E123,E127	6
chr18	12320770	12321212	E007,E032,E083,E086,E097,E121,E123,E127	8
chr18	12321263	12321740	E003,E032,E033,E055,E056,E059,E080,E081,E083,E086,E089,E090,E097,E116,E119,E120,E121,E125,E127	19
chr18	12321761	12321815	E127	1
chr18	12321868	12322044	E097,E119,E121,E127	4
chr18	12322149	12322279	E121,E127	2
chr18	12322336	12322472	E127	1
chr18	12322704	12322804	E127	1
chr18	12322851	12323366	E017,E032,E083,E100,E127	5
chr18	12323406	12323557	E127	1
chr18	12323735	12324049	E056,E059,E127	3
chr18	12324367	12324447	E127	1
chr18	12324448	12324684	E056,E098,E119,E121,E127	5
chr18	12324778	12325639	E004,E007,E021,E022,E028,E032,E046,E055,E086,E091,E100,E118,E119,E120,E121,E123,E125,E127	18
chr18	12325641	12325733	E089,E097,E127	3
chr18	12325812	12325904	E032,E121,E127	3
chr18	12325917	12326887	E007,E021,E022,E051,E055,E056,E057,E059,E083,E084,E090,E100,E116,E119,E120,E121,E126,E127	18
chr18	12326937	12326992	E121	1
chr18	12327051	12328819	E003,E004,E005,E006,E007,E008,E017,E021,E022,E028,E029,E032,E033,E034,E046,E050,E051,E055,E056,E057,E059,E080,E081,E082,E083,E084,E085,E086,E088,E089,E090,E091,E092,E093,E094,E097,E098,E100,E109,E114,E116,E117,E118,E119,E120,E121,E122,E123,E124,E125,E126,E127,E128	53
chr18	12328886	12328975	E081,E127	2
chr18	12329152	12329257	E097,E127	2
chr18	12329317	12329607	E028,E057,E082,E089,E119,E120,E121,E127	8
chr18	12329627	12329681	E056	1
chr18	12329690	12329819	E127	1
chr18	12329870	12329936	E128	1
chr18	12330739	12330779	E086	1
chr18	12330786	12331078	E022,E028,E083,E086,E116,E121,E123,E124,E127	9
chr18	12331116	12331426	E003,E022,E051,E083,E086,E123	6
chr18	12331760	12331800	E086	1
chr18	12332522	12332586	E097	1
chr18	12333454	12333556	E082,E089,E100	3
chr18	12333612	12335621	E003,E004,E005,E008,E017,E021,E022,E032,E034,E046,E050,E059,E081,E082,E083,E084,E086,E088,E089,E090,E091,E092,E093,E097,E100,E117,E119,E120,E121,E123,E126,E127	32
chr18	12335630	12337743	E003,E004,E005,E006,E007,E008,E017,E021,E022,E028,E050,E051,E055,E056,E057,E059,E081,E082,E083,E084,E086,E088,E091,E092,E094,E097,E098,E100,E109,E114,E116,E117,E118,E119,E120,E121,E122,E123,E125,E126,E127,E128	42
chr18	12338101	12339244	E003,E004,E005,E007,E008,E021,E022,E083,E086,E089,E091,E097,E120,E121	14
chr18	12339259	12339322	E022,E100	2
chr18	12339541	12339647	E083	1
chr18	12339985	12340065	E119	1
chr18	12340067	12340378	E021,E088,E114,E117,E123	5
chr18	12340390	12340591	E022,E083,E100,E121,E123	5
chr18	12340986	12341036	E091	1
chr18	12341100	12341231	E091,E121,E126	3
chr18	12341345	12341585	E120,E121	2
chr18	12341980	12342030	E121	1
chr18	12342159	12342239	E119	1
chr18	12342341	12342419	E086	1
chr18	12342851	12342935	E121	1
chr18	12343050	12343137	E127	1
chr18	12344210	12344260	E022	1
chr18	12345035	12345142	E021	1
chr18	12345293	12345343	E083	1
chr18	12345395	12345480	E080	1
chr18	12345590	12345655	E100	1
chr18	12345909	12346399	E021,E022,E046,E080,E100,E118	6
chr18	12346441	12346580	E100,E123	2
chr18	12346802	12346852	E121	1
chr18	12347281	12347418	E033,E092,E097,E100	4
chr18	12347473	12347513	E086	1
chr18	12348013	12348063	E022	1
chr18	12348070	12348248	E003,E007,E021	3
chr18	12348273	12348323	E017	1
chr18	12349156	12349297	E080,E081,E082,E091	4
chr18	12349443	12349506	E082	1
chr18	12349616	12349666	E083	1
chr18	12350460	12350565	E034	1
chr18	12352066	12352162	E123	1
chr18	12352232	12352292	E029	1
chr18	12352350	12352400	E083	1
chr18	12352561	12352621	E125	1
chr18	12353810	12353870	E032	1
chr18	12354103	12354149	E097	1
chr18	12354178	12354273	E051,E083,E124	3
chr18	12354276	12354369	E017,E033	2
chr18	12354421	12354475	E100	1
chr18	12354567	12354617	E032,E097	2
chr18	12354922	12354962	E086	1
chr18	12355340	12355437	E123,E127	2
chr18	12355520	12355560	E086	1
chr18	12356054	12356094	E034	1
chr18	12356510	12356579	E022	1
chr18	12356650	12356714	E124	1
chr18	12356790	12356840	E021	1
chr18	12357255	12357305	E007	1
chr18	12358221	12358335	E083	1
chr18	12358387	12358503	E021,E033,E127	3
chr18	12359541	12359591	E083	1
chr18	12359594	12360073	E006,E017,E028,E050,E055,E056,E059,E080,E084,E085,E086,E092,E094,E109,E116,E121,E122,E123,E125,E126,E128	21
chr18	12360508	12360558	E021	1
chr18	12360631	12360865	E082,E083,E100,E124,E127	5
chr18	12361219	12361290	E083	1
chr18	12361347	12361399	E083	1
chr18	12361513	12363313	E006,E017,E021,E050,E051,E055,E056,E057,E059,E080,E082,E083,E086,E089,E090,E093,E097,E098,E100,E116,E117,E120,E121,E123,E125,E127,E128	27
chr18	12363509	12363899	E083,E098,E109	3
chr18	12363959	12364036	E083	1
chr18	12364168	12364523	E021,E083,E109,E123,E127	5
chr18	12364684	12364734	E083	1
chr18	12364969	12365495	E021,E055,E059,E083,E120,E127	6
chr18	12365556	12365890	E017,E083,E097,E116,E127	5
chr18	12366140	12366190	E022	1
chr18	12366197	12366247	E032	1
chr18	12366351	12366401	E083	1
chr18	12366450	12367147	E007,E022,E046,E082,E083,E084,E085,E097,E100,E109,E114,E127	12
chr18	12367152	12367242	E083,E085	2
chr18	12367320	12367572	E017,E055,E056,E100,E126	5
chr18	12367787	12367827	E086	1
chr18	12368249	12368385	E127	1
chr18	12368439	12368599	E122	1
chr18	12368920	12369135	E116,E125,E127	3
chr18	12369143	12369522	E007,E083,E100,E116,E120,E121,E127	7
chr18	12369960	12370010	E021,E032	2
chr18	12370107	12370189	E127	1
chr18	12370605	12370655	E093	1
chr18	12370685	12370739	E127	1
chr18	12371453	12371970	E034,E051,E083,E084,E085,E092,E093,E094,E098,E109	10
chr18	12372375	12374161	E004,E005,E006,E021,E022,E032,E050,E051,E059,E080,E083,E084,E085,E086,E088,E092,E093,E094,E097,E098,E100,E109,E116,E118,E120,E121,E122,E123,E125,E126,E127,E128	32
chr18	12374223	12374852	E003,E004,E007,E033,E034,E046,E051,E082,E083,E084,E086,E093,E100,E109,E116,E123,E127	17
chr18	12375091	12375682	E003,E021,E022,E032,E033,E034,E050,E051,E059,E080,E081,E083,E086,E089,E090,E097,E098,E100,E109,E116,E118,E127	22
chr18	12375762	12378563	E003,E004,E005,E006,E007,E008,E017,E021,E022,E028,E029,E032,E033,E034,E046,E050,E051,E055,E056,E057,E059,E080,E081,E082,E083,E084,E085,E086,E088,E089,E090,E091,E092,E093,E094,E097,E098,E100,E109,E114,E116,E117,E118,E119,E120,E121,E122,E123,E124,E125,E126,E127,E128	53
chr18	12378645	12378700	E090	1
chr18	12378706	12378768	E034,E097	2
chr18	12378836	12378993	E032,E034,E093,E097	4
chr18	12379018	12379072	E097	1
chr18	12379823	12379956	E086,E097	2
chr18	12379981	12380025	E097	1
chr18	12380052	12380102	E032	1
chr18	12380147	12380242	E046	1
chr18	12381012	12381098	E082,E086,E097	3
chr18	12381442	12381516	E021,E086	2
chr18	12381519	12381608	E022	1
chr18	12381631	12381671	E086	1
chr18	12382460	12382684	E050,E118,E123	3
chr18	12383343	12383387	E097	1
chr18	12384200	12384663	E022,E032,E059,E088,E090,E116,E126	7
chr18	12385059	12385130	E021,E082	2
chr18	12387977	12388057	E123	1
chr18	12388211	12388377	E006,E017,E055,E100,E121,E123	6
chr18	12388673	12388723	E093	1
chr18	12389043	12389097	E100	1
chr18	12391049	12391109	E091	1
chr18	12391202	12391242	E034	1
chr18	12391481	12392257	E003,E004,E005,E006,E007,E008,E017,E021,E022,E028,E029,E032,E033,E034,E046,E050,E051,E055,E056,E057,E059,E080,E081,E082,E083,E084,E085,E086,E088,E089,E090,E091,E092,E093,E094,E097,E098,E100,E109,E114,E116,E117,E118,E119,E120,E121,E122,E123,E124,E125,E126,E127,E128	53
chr18	12392285	12392335	E082	1
chr18	12392345	12392446	E081,E097,E117	3
chr18	12392850	12393128	E080,E093,E118	3
chr18	12393474	12393869	E084,E085,E091,E109	4
chr18	12393919	12394961	E003,E004,E005,E006,E008,E017,E021,E022,E032,E034,E046,E050,E051,E055,E056,E059,E081,E083,E084,E085,E086,E088,E093,E097,E100,E109,E114,E117,E118,E120,E121,E123,E124,E125,E126,E127,E128	37
chr18	12395588	12395679	E022,E034	2
chr18	12395688	12395738	E007	1
chr18	12395918	12396200	E017,E022,E033,E088,E117,E123	6
chr18	12396235	12396311	E114	1
chr18	12396326	12396975	E003,E008,E021,E022,E028,E091,E094,E109,E114,E117,E118,E119,E123,E124,E125	15
chr18	12397363	12397596	E017,E021,E118	3
chr18	12397815	12397985	E004,E021,E022,E083	4
chr18	12398124	12398167	E086	1
chr18	12398455	12398572	E017,E021,E086,E093	4
chr18	12398599	12398797	E088,E120,E121,E126	4
chr18	12399257	12399327	E118	1
chr18	12399907	12399947	E034	1
chr18	12399981	12400061	E007,E119	2
chr18	12400171	12400312	E100,E119	2
chr18	12400331	12400453	E059	1
chr18	12400539	12400686	E119	1
chr18	12401505	12401625	E022,E046	2
chr18	12401699	12401789	E021,E022	2
chr18	12401821	12402020	E021,E022,E117	3
chr18	12402043	12402311	E021,E022,E059,E084,E127	5
chr18	12402486	12402566	E028	1
chr18	12402689	12403201	E007,E017,E028,E050,E055,E056,E057,E059,E080,E083,E086,E091,E100,E114,E117,E119,E120,E121,E123,E124,E125,E126,E127,E128	24
chr18	12403424	12404387	E003,E005,E006,E017,E028,E029,E050,E051,E055,E056,E057,E059,E080,E083,E084,E085,E086,E088,E089,E090,E091,E092,E094,E097,E098,E100,E109,E114,E116,E117,E118,E119,E120,E121,E122,E123,E124,E125,E126,E127,E128	41
chr18	12404805	12404855	E007	1
chr18	12404858	12405298	E008,E046,E055,E056,E057,E059,E082,E091,E117,E119,E120,E121,E124,E126,E127	15
chr18	12405330	12405423	E021,E109	2
chr18	12405506	12405586	E059	1
chr18	12405890	12406761	E004,E007,E021,E022,E033,E034,E046,E051,E083,E084,E085,E086,E093,E109,E114,E117,E118,E119,E120,E122,E123,E127	22
chr18	12406912	12406972	E125	1
chr18	12407000	12407266	E007,E022,E032,E034,E046,E051,E081,E082,E083,E085,E086,E089,E090,E091,E092,E100	16
chr18	12407513	12409041	E003,E004,E005,E006,E007,E008,E017,E021,E022,E028,E029,E032,E033,E034,E046,E050,E051,E055,E056,E057,E059,E080,E081,E082,E083,E084,E085,E086,E088,E089,E090,E091,E092,E093,E094,E097,E098,E100,E109,E114,E116,E117,E118,E119,E120,E121,E122,E123,E124,E125,E126,E127,E128	53
chr18	12409513	12410617	E004,E005,E006,E007,E008,E017,E021,E022,E050,E051,E055,E056,E059,E081,E082,E083,E086,E089,E090,E091,E093,E097,E100,E114,E116,E120,E121,E123,E125,E128	30
chr18	12410905	12411151	E006,E088,E091,E109,E116,E117,E118,E123	8
chr18	12411509	12411633	E091,E118,E127	3
chr18	12411666	12411767	E032,E033	2
chr18	12411771	12411821	E022	1
chr18	12413057	12413107	E007	1
chr18	12413430	12413553	E005,E081	2
chr18	12413953	12414007	E056	1
chr18	12414157	12414465	E017,E022,E055,E082,E086,E123	6
chr18	12415165	12415215	E082	1
chr18	12415476	12416441	E003,E004,E005,E006,E007,E008,E017,E021,E022,E029,E051,E055,E056,E059,E081,E082,E083,E084,E088,E089,E090,E091,E097,E120,E121,E122,E126	27
chr18	12417475	12417555	E119	1
chr18	12417649	12418051	E005,E007,E017,E021,E028,E083,E089,E118,E126	9
chr18	12418112	12418152	E086	1
chr18	12418246	12418296	E021	1
chr18	12418421	12418739	E004,E007,E008,E017,E021,E055,E084,E086,E090,E093,E116,E123,E124	13
chr18	12418742	12418816	E007,E022,E089	3
chr18	12418898	12419012	E021,E086	2
chr18	12419618	12419668	E007	1
chr18	12419725	12421680	E003,E004,E005,E006,E007,E008,E017,E021,E022,E028,E029,E032,E033,E034,E046,E050,E051,E055,E056,E057,E059,E080,E081,E082,E083,E084,E085,E086,E088,E089,E090,E091,E092,E093,E094,E097,E098,E100,E109,E116,E117,E118,E119,E120,E121,E122,E124,E125,E126,E127,E128	51
chr18	12421803	12422056	E003,E004,E008,E021,E022,E050,E051,E080,E093,E116	10
chr18	12422075	12422125	E021	1
chr18	12422861	12423425	E003,E004,E005,E021,E022,E050,E051,E056,E057,E059,E080,E081,E082,E083,E086,E089,E093,E094,E098,E114,E116,E117,E118,E121	24
chr18	12423565	12423637	E022,E051	2
chr18	12423655	12423743	E118	1
chr18	12423986	12424285	E006,E022,E055,E081,E082,E083,E086,E088,E089,E093,E094,E109,E114,E117,E118	15
chr18	12426658	12426751	E059	1
chr18	12427035	12427085	E021	1
chr18	12427087	12427146	E033	1
chr18	12427284	12427334	E082	1
chr18	12427387	12427494	E119	1
chr18	12427590	12427648	E050	1
chr18	12427737	12428072	E003,E004,E006,E007,E021,E022,E028,E050,E051,E055,E056,E057,E092,E093,E119,E120,E121,E124,E126	19
chr18	12428074	12428211	E004,E093,E127	3
chr18	12428356	12428406	E022	1
chr18	12428553	12428603	E109	1
chr18	12429111	12429350	E032,E083,E088,E089,E090,E091,E100	7
chr18	12429659	12429807	E119	1
chr18	12429910	12430084	E021,E118,E121	3
chr18	12430124	12430214	E007,E051,E098,E126,E127	5
chr18	12430373	12430423	E022	1
chr18	12430523	12430577	E127	1
chr18	12430590	12430630	E086	1
chr18	12430684	12430734	E088	1
chr18	12430802	12430956	E005,E117,E123	3
chr18	12431051	12431163	E022	1
chr18	12431227	12431307	E116	1
chr18	12431636	12431706	E118	1
chr18	12431876	12431916	E086	1
chr18	12432157	12432348	E082,E119	2
chr18	12432351	12432395	E080	1
chr18	12432475	12432597	E082	1
chr18	12432894	12433013	E083,E091	2
chr18	12433058	12433385	E021,E091,E119	3
chr18	12433936	12434311	E032,E118,E119	3
chr18	12434347	12434449	E021,E118	2
chr18	12434454	12434509	E022	1
chr18	12434604	12434797	E021,E118,E119	3
chr18	12434896	12435115	E003,E021,E022	3
chr18	12436126	12436227	E004,E093	2
chr18	12436465	12436533	E086	1
chr18	12436775	12436819	E097	1
chr18	12436973	12437115	E091,E119	2
chr18	12437839	12437893	E100	1
chr18	12437937	12438006	E005,E022	2
chr18	12438085	12438180	E022	1
chr18	12438202	12438342	E008,E046	2
chr18	12438458	12438565	E081,E119	2
chr18	12438594	12438644	E007	1
chr18	12438690	12439168	E021,E022,E081,E082,E083,E086,E089,E091,E093,E123	10
chr18	12439332	12439464	E017,E022,E081,E119	4
chr18	12440126	12440240	E003,E017,E029,E114	4
chr18	12440241	12440333	E003	1
chr18	12441318	12441393	E004,E022,E080	3
chr18	12441526	12441576	E082	1
chr18	12441607	12441921	E005,E021,E059,E080,E081,E082,E089,E091,E118,E119	10
chr18	12442964	12443528	E006,E017,E021,E028,E055,E056,E057,E059,E082,E100,E117,E119,E120,E122,E125,E126,E127	17
chr18	12443561	12443985	E017,E055,E056,E059,E088,E089,E090,E091,E093,E098,E100,E117,E122,E126,E127	15
chr18	12444137	12444187	E082	1
chr18	12444220	12444293	E081,E121	2
chr18	12444353	12444417	E124	1
chr18	12444544	12444594	E032	1
chr18	12445378	12445514	E081,E093	2
chr18	12445766	12445842	E022,E085	2
chr18	12446393	12446448	E034	1
chr18	12446462	12446512	E022	1
chr18	12446845	12446919	E097,E127	2
chr18	12447164	12447231	E007	1
chr18	12447376	12447452	E086,E088	2
chr18	12447459	12447727	E021,E083,E088,E125,E127	5
chr18	12447865	12447949	E119	1
chr18	12448006	12448071	E125	1
chr18	12448730	12448784	E100	1
chr18	12448877	12448939	E127	1
chr18	12449094	12449154	E005	1
chr18	12449183	12449536	E003,E007,E081,E082,E086,E088,E089,E090,E091,E093,E097,E100	12
chr18	12449554	12449720	E007,E021,E022,E082,E091,E097	6
chr18	12449734	12449853	E005,E007,E127	3
chr18	12450232	12450272	E086	1
chr18	12450361	12450411	E022	1
chr18	12450747	12450797	E089	1
chr18	12450798	12450848	E082	1
chr18	12451103	12451153	E082	1
chr18	12451462	12451580	E091,E093,E127	3
chr18	12452482	12453245	E082,E090,E117,E119	4
chr18	12453329	12453393	E082	1
chr18	12455350	12456907	E007,E017,E033,E034,E050,E055,E056,E059,E080,E081,E082,E083,E084,E086,E088,E090,E092,E119,E121,E125,E127,E128	22
chr18	12457107	12457160	E097	1
chr18	12457240	12457288	E086	1
chr18	12457398	12457651	E008,E021,E080,E083,E088	5
chr18	12458304	12458363	E022	1
chr18	12458539	12458589	E022	1
chr18	12458674	12459058	E003,E006,E017,E021,E022,E055,E056,E080,E083,E092,E118,E122,E127	13
chr18	12459149	12459253	E083,E119	2
chr18	12459267	12459397	E083,E109	2
chr18	12459758	12459824	E003,E086	2
chr18	12459867	12459921	E127	1
chr18	12459950	12460067	E083	1
chr18	12460206	12460335	E021,E034,E081,E083	4
chr18	12460630	12461788	E003,E005,E006,E017,E021,E032,E046,E050,E051,E055,E056,E059,E080,E083,E084,E085,E086,E088,E089,E090,E092,E097,E100,E109,E118,E122,E123,E125	28
chr18	12462419	12462483	E055,E082	2
chr18	12462569	12462609	E086	1
chr18	12462639	12462689	E083	1
chr18	12463060	12463159	E021,E086,E127	3
chr18	12463252	12463580	E003,E004,E022,E059,E083,E088,E091,E122	8
chr18	12464722	12464776	E085	1
chr18	12464815	12465079	E003,E022,E084,E085,E097,E123	6
chr18	12466690	12466734	E097	1
chr18	12467325	12467608	E059,E123	2
chr18	12467651	12467701	E022	1
chr18	12468195	12468800	E050,E086,E123	3
chr18	12470078	12470128	E082	1
chr18	12470462	12471164	E007,E021,E022,E028,E055,E057,E081,E082,E083,E086,E089,E090,E091,E092,E093,E100,E119,E123,E125,E126,E127	21
chr18	12471808	12471858	E022	1
chr18	12472492	12472536	E097	1
chr18	12472635	12472832	E021,E123,E127	3
chr18	12473154	12473248	E022,E082	2
chr18	12474154	12474475	E007,E017,E021,E055,E057,E100,E119,E120,E121,E122,E126	11
chr18	12474739	12474801	E081,E100	2
chr18	12474958	12475187	E006,E007,E017,E021,E056,E057,E081,E097,E100,E120,E121,E123,E126,E127	14
chr18	12475230	12475382	E017,E056,E120,E121,E123,E125,E128	7
chr18	12476772	12477454	E003,E004,E006,E007,E017,E021,E022,E046,E055,E056,E083,E093,E120,E121,E123,E125,E128	17
chr18	12477670	12477913	E046,E080,E083,E091,E093	5
chr18	12477953	12478003	E022	1
chr18	12478343	12478596	E081,E120,E122,E125,E128	5
chr18	12478712	12478907	E003,E004,E008,E021,E022,E046,E056,E083,E088,E117	10
chr18	12478950	12479000	E021	1
chr18	12479056	12479106	E046	1
chr18	12479620	12480007	E003,E007,E008,E021,E022,E080,E093	7
chr18	12480121	12480232	E006,E017,E021,E055,E094,E114	6
chr18	12480414	12480506	E021,E059	2
chr18	12480666	12480726	E021	1
chr18	12480903	12481032	E006,E084,E086	3
chr18	12481274	12481328	E100	1
chr18	12481854	12482211	E006,E083,E090,E091,E121,E127	6
chr18	12482612	12482662	E083	1
chr18	12485460	12486167	E028,E046,E057,E059,E092,E093,E119,E127	8
chr18	12486412	12486492	E093	1
chr18	12489704	12489754	E051	1
chr18	12491535	12492407	E021,E050,E051,E080,E123,E127	6
chr18	12492800	12492840	E034	1
chr18	12492851	12493119	E007,E123	2
chr18	12493689	12493810	E021,E022,E121	3
chr18	12497149	12497209	E125	1
chr18	12497252	12497744	E006,E028,E046,E050,E059,E088,E120,E121,E125	9
chr18	12498110	12498160	E088	1
chr18	12499384	12499435	E022	1
chr18	12500266	12500569	E028,E050,E057,E059,E119,E127	6
chr18	12501061	12501317	E084,E085,E118	3
chr18	12502012	12502062	E021	1
chr18	12503991	12504031	E086	1
chr18	12505084	12505179	E093	1
chr18	12505394	12505444	E022	1
chr18	12506511	12506561	E022	1
chr18	12506596	12506646	E017	1
chr18	12507055	12507277	E123	1
chr18	12508854	12508936	E080,E100	2
chr18	12508948	12509033	E021,E082	2
chr18	12509192	12509242	E121	1
chr18	12509644	12509694	E022	1
chr18	12510137	12510253	E028,E057,E093	3
chr18	12510579	12510629	E021	1
chr18	12512376	12512523	E081,E082,E086,E128	4
chr18	12512654	12512708	E100	1
chr18	12513902	12513970	E022	1
chr18	12514065	12514251	E004,E017,E128	3
chr18	12514678	12514728	E083	1
chr18	12515023	12515077	E128	1
chr18	12515139	12515224	E081,E100	2
chr18	12515619	12515913	E050,E056,E083,E088,E090,E122,E123,E126	8
chr18	12515961	12516015	E082,E088	2
chr18	12516049	12516932	E004,E006,E017,E021,E022,E050,E055,E056,E059,E081,E082,E083,E088,E091,E120,E121,E122,E123,E128	19
chr18	12517277	12517982	E081,E082,E090,E119	4
chr18	12518212	12518631	E004,E005,E006,E007,E017,E021,E022,E055,E056,E057,E059,E081,E082,E086,E091,E097,E121,E125,E126	19
chr18	12518644	12518694	E082	1
chr18	12519057	12519130	E082	1
chr18	12519309	12519494	E005,E007,E017,E081,E082,E083,E086,E090,E120,E125,E127	11
chr18	12519647	12519697	E082	1
chr18	12519849	12519974	E123	1
chr18	12519976	12520117	E081,E082,E097	3
chr18	12520269	12521261	E003,E006,E007,E017,E055,E056,E081,E082,E083,E086,E088,E089,E090,E097,E100,E120,E121,E125,E126,E128	20
chr18	12521270	12521370	E081,E082	2
chr18	12521926	12522026	E081,E082	2
chr18	12522172	12522277	E123	1
chr18	12522605	12522657	E082	1
chr18	12523077	12523157	E017,E059	2
chr18	12524376	12524696	E081,E082	2
chr18	12524925	12524976	E089	1
chr18	12525642	12525686	E097	1
chr18	12525813	12526016	E081,E082,E121	3
chr18	12526214	12526341	E082,E122	2
chr18	12526396	12526446	E021	1
chr18	12526482	12526532	E089	1
chr18	12526570	12526620	E082	1
chr18	12527977	12528030	E022	1
chr18	12528136	12528240	E086,E119	2
chr18	12528639	12528832	E021,E082,E089,E120	4
chr18	12529640	12530113	E028,E059,E080,E119	4
chr18	12530286	12530662	E004,E007,E017,E021,E022,E059,E080,E082,E119	9
chr18	12530872	12530922	E017	1
chr18	12531191	12531277	E017,E124	2
chr18	12531866	12532238	E017,E051,E055,E056,E083,E086,E089,E114,E117,E120,E121	11
chr18	12532841	12532963	E083,E128	2
chr18	12533002	12533147	E083	1
chr18	12533214	12533316	E006,E022,E121	3
chr18	12533413	12533467	E098	1
chr18	12533476	12533555	E081	1
chr18	12533631	12533681	E082	1
chr18	12534112	12534157	E034	1
chr18	12534922	12535033	E057	1
chr18	12535273	12535323	E022	1
chr18	12535478	12535529	E091	1
chr18	12536418	12536458	E086	1
chr18	12537558	12537617	E127	1
chr18	12538429	12538537	E123	1
chr18	12539192	12539509	E017,E028,E029,E050,E051,E056,E059,E082,E083,E092,E097,E100,E114,E117,E120,E121,E123,E126,E127,E128	20
chr18	12539946	12540313	E003,E004,E006,E008,E017,E021,E022,E028,E050,E051,E055,E059,E080,E083,E084,E086,E090,E091,E092,E093,E094,E114,E117,E118,E119,E120,E121,E123,E124,E125,E126,E127,E128	33
chr18	12540720	12541332	E004,E028,E057,E119,E127	5
chr18	12541419	12541503	E050,E051	2
chr18	12543098	12543359	E123,E125,E128	3
chr18	12543555	12543609	E120	1
chr18	12543649	12544117	E017,E028,E034,E050,E051,E119,E120,E121,E123,E125,E128	11
chr18	12544477	12544523	E097	1
chr18	12544875	12544999	E050	1
chr18	12545705	12545776	E003,E021	2
chr18	12547192	12547311	E082	1
chr18	12548651	12548701	E022	1
chr18	12548962	12549066	E089,E098	2
chr18	12549083	12549142	E083,E097	2
chr18	12549171	12549281	E059	1
chr18	12549600	12549680	E119	1
chr18	12549988	12550118	E051,E084,E128	3
chr18	12550218	12550282	E124	1
chr18	12550641	12550915	E006,E017,E127	3
chr18	12551156	12551215	E127	1
chr18	12551850	12552471	E003,E004,E006,E008,E017,E021,E022,E028,E055,E056,E080,E081,E082,E083,E088,E089,E094,E100,E109,E119,E120,E121,E125,E126,E128	25
chr18	12552626	12552757	E081,E116	2
chr18	12552820	12553183	E022,E028,E057,E081,E094,E119,E127	7
chr18	12553366	12553534	E118,E119,E121	3
chr18	12554113	12554269	E028,E057,E100,E119	4
chr18	12554888	12555149	E022,E028,E057,E059,E100,E128	6
chr18	12555890	12555940	E083	1
chr18	12557612	12557689	E004,E083	2
chr18	12557850	12557962	E021	1
chr18	12558453	12558503	E022	1
chr18	12559176	12559226	E050	1
chr18	12559488	12559636	E021,E022	2
chr18	12559674	12559734	E006	1
chr18	12560589	12560639	E121	1
chr18	12560762	12560805	E086	1
chr18	12562350	12562412	E022	1
chr18	12564240	12564328	E122	1
chr18	12564738	12564839	E122	1
chr18	12565063	12565145	E021	1
chr18	12567997	12568093	E006,E100	2
chr18	12568106	12568246	E057,E086	2
chr18	12568630	12568719	E059	1
chr18	12568858	12568912	E033	1
chr18	12568918	12568968	E082	1
chr18	12569254	12569633	E017,E028,E055,E056,E057,E059,E080,E100,E119,E120,E121,E125,E126,E127,E128	15
chr18	12569921	12570544	E017,E059,E080,E082,E092,E094,E124,E127	8
chr18	12570725	12570823	E080	1
chr18	12571416	12571470	E100	1
chr18	12571739	12572127	E006,E022,E080,E084,E085,E118,E120	7
chr18	12574543	12574793	E006,E017,E022,E080,E083,E085,E127	7
chr18	12574829	12575078	E006,E080,E083,E088,E089,E092,E094,E098,E114,E118,E121,E123,E124	13
chr18	12575137	12575213	E125	1
chr18	12575520	12575570	E021	1
chr18	12575819	12575870	E032	1
chr18	12576937	12576987	E021	1
chr18	12578243	12578293	E046	1
chr18	12578425	12578481	E080	1
chr18	12578721	12578866	E081,E082	2
chr18	12578940	12578998	E056,E082	2
chr18	12579820	12579870	E083	1
chr18	12579979	12580076	E003,E046,E080,E097,E116	5
chr18	12580714	12580910	E021,E022,E086,E088,E098	5
chr18	12581064	12581306	E021,E022,E085,E088,E098	5
chr18	12581906	12582275	E059	1
chr18	12582883	12582923	E086	1
chr18	12584164	12584240	E021	1
chr18	12585211	12585560	E022,E080,E088,E120,E123,E126	6
chr18	12586293	12586347	E081	1
chr18	12586385	12586472	E082,E127	2
chr18	12586517	12586669	E081,E082	2
chr18	12586820	12586900	E123	1
chr18	12586937	12587030	E119	1
chr18	12587126	12587184	E021	1
chr18	12587221	12587271	E007	1
chr18	12587608	12587658	E021	1
chr18	12587969	12588019	E022	1
chr18	12588390	12588478	E094	1
chr18	12588528	12588684	E094,E098	2
chr18	12588913	12589018	E080,E120	2
chr18	12589225	12589272	E080	1
chr18	12589377	12589869	E080,E081,E082,E086,E088,E091,E098,E100,E123	9
chr18	12590042	12590092	E082	1
chr18	12590594	12590693	E083,E098	2
chr18	12590750	12590800	E021	1
chr18	12591220	12591291	E021,E083	2
chr18	12591344	12591396	E083,E089	2
chr18	12591398	12591612	E007,E021,E123	3
chr18	12592072	12592126	E127	1
chr18	12592604	12592654	E083	1
chr18	12592901	12592951	E082	1
chr18	12593921	12594201	E017,E055,E056,E082,E083,E088,E089,E090,E097,E125,E126,E128	12
chr18	12594815	12594865	E082	1
chr18	12595403	12595522	E120	1
chr18	12595683	12596412	E005,E017,E028,E029,E050,E059,E080,E083,E084,E100,E117,E118,E120,E121,E123,E124	16
chr18	12596826	12598957	E003,E004,E005,E006,E007,E008,E017,E021,E022,E028,E029,E046,E050,E051,E055,E056,E057,E059,E081,E082,E083,E086,E088,E089,E090,E091,E092,E093,E094,E097,E098,E100,E114,E117,E118,E119,E120,E121,E122,E123,E124,E125,E126,E127,E128	45
chr18	12598994	12599052	E121	1
chr18	12599155	12599349	E033,E083,E118,E119	4
chr18	12599458	12600544	E005,E017,E021,E028,E032,E034,E055,E056,E057,E059,E082,E083,E086,E088,E090,E098,E100,E117,E118,E119,E120,E121,E122,E126,E127	25
chr18	12600610	12600660	E109	1
chr18	12600844	12600904	E029	1
chr18	12601026	12601094	E086,E114	2
chr18	12601532	12601572	E086	1
chr18	12601831	12601972	E083,E086,E100	3
chr18	12601981	12602067	E083	1
chr18	12602161	12602285	E093,E122	2
chr18	12602297	12602504	E088,E089,E090	3
chr18	12602652	12602788	E083,E124	2
chr18	12602955	12603005	E083	1
chr18	12603306	12603360	E127	1
chr18	12604117	12604202	E059	1
chr18	12604570	12604852	E006,E017,E022,E051,E055,E083,E114,E123,E124	9
chr18	12604943	12605082	E017,E059,E123	3
chr18	12605581	12605976	E004,E006,E022,E029,E123,E124,E127	7
chr18	12606250	12606375	E004,E118,E119	3
chr18	12606671	12607919	E004,E006,E017,E028,E029,E033,E046,E050,E051,E055,E056,E057,E059,E080,E082,E083,E084,E086,E088,E089,E090,E091,E092,E094,E097,E098,E100,E109,E114,E117,E118,E119,E120,E121,E122,E123,E124,E125,E126,E127,E128	41
chr18	12607986	12608858	E006,E017,E022,E028,E055,E056,E057,E083,E086,E088,E097,E117,E118,E119,E120,E121,E122,E123,E125,E126,E127,E128	22
chr18	12608976	12609298	E008,E086,E117,E125	4
chr18	12609311	12609399	E008	1
chr18	12609514	12609558	E080	1
chr18	12609584	12609743	E021,E082,E127	3
chr18	12610007	12610369	E022,E123	2
chr18	12610649	12610911	E006,E017,E021,E055,E056,E080,E100,E120,E121,E128	10
chr18	12611308	12611587	E008,E017,E055,E059,E123	5
chr18	12611735	12611775	E086	1
chr18	12612294	12612434	E050,E086	2
chr18	12612982	12613082	E007,E118	2
chr18	12613164	12613269	E017,E123	2
chr18	12615612	12615692	E123	1
chr18	12615771	12616015	E022,E055,E059,E082	4
chr18	12616110	12616271	E059,E082,E094,E123	4
chr18	12616296	12616442	E003,E021,E022,E081,E124	5
chr18	12617329	12617391	E022	1
chr18	12617854	12617908	E098	1
chr18	12620038	12620098	E006	1
chr18	12621399	12621480	E055	1
chr18	12621593	12621666	E100,E127	2
chr18	12621867	12622436	E006,E017,E028,E055,E056,E057,E059,E080,E083,E090,E100,E117,E119,E120,E121,E123,E125,E126,E127,E128	20
chr18	12622945	12622995	E032	1
chr18	12623638	12623688	E082	1
chr18	12624923	12625727	E006,E007,E017,E055,E056,E059,E088,E100,E114,E117,E119,E120,E126	13
chr18	12626273	12626356	E090	1
chr18	12626465	12626556	E080	1
chr18	12628773	12629692	E006,E017,E028,E055,E056,E057,E059,E081,E082,E086,E088,E098,E100,E119,E120,E121,E122,E125,E126,E127,E128	21
chr18	12630193	12630474	E006,E017,E021,E028,E055,E056,E057,E059,E082,E086,E117,E120,E121,E125,E126,E127,E128	17
chr18	12630749	12630874	E006,E081,E086,E109	4
chr18	12630925	12631137	E021,E050,E051,E056,E081,E086,E126	7
chr18	12631765	12632532	E004,E100,E123	3
chr18	12632982	12633204	E028,E125,E127	3
chr18	12634611	12634695	E021,E127	2
chr18	12634798	12634868	E084	1
chr18	12635939	12635989	E109	1
chr18	12636335	12636375	E034	1
chr18	12636917	12637070	E021	1
chr18	12637392	12638318	E003,E004,E005,E006,E017,E022,E028,E055,E056,E057,E080,E081,E090,E098,E100,E114,E117,E119,E120,E121,E123,E124,E125,E126,E127,E128	26
chr18	12638334	12638906	E006,E021,E022,E033,E083,E100,E114,E117,E119,E120,E121,E123,E126	13
chr18	12639007	12639071	E124	1
chr18	12639326	12639406	E008	1
chr18	12639434	12639578	E003,E021	2
chr18	12639904	12641195	E003,E004,E005,E006,E008,E017,E021,E022,E028,E055,E056,E057,E059,E080,E083,E086,E088,E091,E100,E114,E117,E118,E119,E120,E121,E122,E123,E124,E125,E126,E127,E128	32
chr18	12641435	12641515	E119	1
chr18	12641681	12641721	E086	1
chr18	12642145	12642189	E080	1
chr18	12642561	12642859	E083,E086,E100	3
chr18	12643099	12643802	E006,E017,E022,E055,E056,E059,E081,E083,E114,E119,E120,E121,E126,E127	14
chr18	12643848	12644169	E006,E017,E021,E028,E055,E056,E057,E059,E100,E119,E121,E125,E127,E128	14
chr18	12644605	12644655	E083	1
chr18	12644803	12646593	E003,E004,E005,E006,E008,E017,E021,E022,E028,E055,E056,E057,E059,E080,E081,E082,E083,E086,E088,E089,E090,E091,E094,E097,E098,E100,E118,E119,E120,E121,E122,E125,E126,E127,E128	35
chr18	12646960	12647014	E100	1
chr18	12647168	12647245	E083	1
chr18	12647800	12647854	E100	1
chr18	12647917	12648106	E003,E008,E021,E022	4
chr18	12648449	12648611	E008,E123	2
chr18	12649525	12649587	E021	1
chr18	12649642	12649793	E021,E118,E127	3
chr18	12650119	12650169	E022	1
chr18	12650417	12650467	E022	1
chr18	12650781	12650875	E022	1
chr18	12650971	12651109	E050,E121,E126,E127	4
chr18	12651238	12651288	E083	1
chr18	12651621	12652448	E003,E006,E007,E008,E021,E022,E059,E081,E082,E083,E119,E121,E123,E126,E127,E128	16
chr18	12652453	12652598	E082,E083	2
chr18	12652697	12652750	E097	1
chr18	12652775	12653663	E003,E004,E006,E007,E017,E021,E022,E032,E034,E050,E051,E055,E056,E057,E059,E080,E082,E083,E088,E091,E093,E097,E100,E114,E117,E119,E120,E121,E122,E123,E124,E125,E126,E127,E128	35
chr18	12653799	12653857	E083	1
chr18	12654501	12654613	E003,E021,E022	3
chr18	12655142	12655196	E127	1
chr18	12655324	12655404	E119	1
chr18	12655484	12655538	E081	1
chr18	12655648	12655946	E017,E022,E059,E081,E082	5
chr18	12656269	12656319	E082	1
chr18	12656368	12659414	E003,E004,E005,E006,E007,E008,E017,E021,E022,E028,E029,E032,E033,E034,E046,E050,E051,E055,E056,E057,E059,E080,E081,E082,E083,E084,E085,E086,E088,E089,E090,E091,E092,E093,E094,E097,E098,E100,E109,E114,E116,E117,E118,E119,E120,E121,E122,E123,E124,E125,E126,E127,E128	53
chr18	12659516	12659564	E034	1
chr18	12659656	12660449	E003,E004,E005,E006,E007,E008,E017,E021,E022,E028,E029,E032,E033,E034,E046,E050,E051,E055,E056,E057,E059,E080,E081,E082,E083,E084,E085,E086,E088,E089,E090,E091,E092,E093,E094,E097,E098,E100,E109,E114,E116,E117,E118,E119,E120,E121,E122,E123,E124,E125,E126,E127,E128	53
chr18	12660633	12661004	E032,E097,E122,E123	4
chr18	12661579	12661644	E127	1
chr18	12661812	12661908	E119	1
chr18	12662785	12662829	E097	1
chr18	12663013	12663067	E120	1
chr18	12663131	12663185	E098	1
chr18	12663266	12663316	E090	1
chr18	12663398	12663483	E116	1
chr18	12663794	12663893	E021	1
chr18	12665160	12665218	E089	1
chr18	12665394	12665474	E123	1
chr18	12665522	12665562	E086	1
chr18	12666059	12666129	E098	1
chr18	12666631	12666681	E017	1
chr18	12667920	12667984	E124	1
chr18	12668072	12668135	E091	1
chr18	12668769	12668827	E021,E022,E093,E097,E109	5
chr18	12670725	12670842	E120,E121,E127	3
chr18	12671433	12671493	E006	1
chr18	12671581	12671852	E017,E028,E055,E056,E057,E088,E100,E120,E121,E125,E126,E127,E128	13
chr18	12674546	12674596	E021	1
chr18	12675964	12676018	E033	1
chr18	12677080	12677149	E125	1
chr18	12677423	12677473	E022	1
chr18	12677993	12678050	E086	1
chr18	12678315	12678407	E122,E124	2
chr18	12678430	12678484	E033	1
chr18	12678874	12678914	E086	1
chr18	12679055	12679773	E006,E017,E021,E022,E033,E050,E051,E055,E056,E059,E080,E083,E084,E086,E088,E089,E090,E091,E092,E093,E094,E097,E098,E100,E114,E120,E121,E122,E123,E124,E125,E126,E128	33
chr18	12680768	12680848	E123	1
chr18	12681052	12681132	E116	1
chr18	12681293	12681417	E032,E080,E089	3
chr18	12681561	12681625	E124	1
chr18	12682241	12682291	E022	1
chr18	12682373	12682423	E021	1
chr18	12682441	12682524	E123	1
chr18	12683817	12683861	E097	1
chr18	12686220	12686498	E003,E006,E017,E022,E028,E046,E050,E051,E055,E056,E080,E082,E083,E086,E088,E090,E091,E092,E093,E097,E114,E117,E119,E120,E121,E123,E125,E126,E127,E128	30
chr18	12686602	12686691	E080	1
chr18	12686835	12686946	E123	1
chr18	12689211	12689332	E080	1
chr18	12689378	12689585	E080,E098,E122	3
chr18	12689599	12689749	E021,E029,E080	3
chr18	12690062	12690284	E003,E004,E021,E092,E094,E098,E122	7
chr18	12691379	12691433	E127	1
chr18	12691565	12691680	E029,E050	2
chr18	12692336	12692745	E084,E093,E100,E109,E116,E118,E124	7
chr18	12693837	12693959	E093,E121	2
chr18	12694032	12694498	E005,E028,E055,E057,E059,E085,E091,E109,E116,E117,E118,E119,E120,E121,E123,E125,E127,E128	18
chr18	12696638	12696879	E051,E080	2
chr18	12697225	12697293	E034,E080	2
chr18	12697913	12697957	E097	1
chr18	12698172	12698229	E097	1
chr18	12698272	12698790	E028,E057,E080,E086,E116,E119,E127	7
chr18	12699439	12699493	E127	1
chr18	12699937	12700086	E117,E118	2
chr18	12700211	12700347	E117,E118	2
chr18	12700420	12700593	E118,E119	2
chr18	12700680	12700769	E051,E123	2
chr18	12700788	12701941	E006,E007,E017,E032,E033,E034,E051,E055,E056,E059,E080,E083,E088,E091,E093,E097,E098,E109,E116,E117,E122,E123,E126,E128	24
chr18	12701969	12702071	E080,E093,E126	3
chr18	12702085	12704311	E003,E004,E005,E006,E007,E008,E017,E021,E022,E028,E029,E032,E033,E034,E046,E050,E051,E055,E056,E057,E059,E080,E081,E082,E083,E084,E085,E086,E088,E089,E090,E091,E092,E093,E094,E097,E098,E100,E109,E114,E116,E117,E118,E119,E120,E121,E122,E123,E124,E125,E126,E127,E128	53
chr18	12704401	12704481	E034,E116	2
chr18	12704645	12704965	E034,E100,E116,E127	4
chr18	12705601	12705834	E051,E127	2
chr18	12705927	12705998	E034,E127	2
chr18	12706669	12706723	E128	1
chr18	12706819	12706913	E046,E116,E127	3
chr18	12707836	12707919	E116	1
chr18	12708640	12708690	E088	1
chr18	12710231	12710443	E091,E127	2
chr18	12711369	12711436	E127	1
chr18	12711900	12711972	E097	1
chr18	12712703	12712757	E127	1
chr18	12713157	12713404	E007,E022,E116	3
chr18	12713527	12713708	E021,E093,E097,E100,E116	5
chr18	12713968	12714142	E080,E094,E109,E127	4
chr18	12714219	12714312	E022	1
chr18	12714334	12714374	E034	1
chr18	12715834	12715874	E034	1
chr18	12715886	12715950	E084	1
chr18	12716774	12716831	E098	1
chr18	12717810	12717860	E090	1
chr18	12719586	12719644	E021,E100	2
chr18	12720206	12720286	E116	1
chr18	12720875	12720986	E119	1
chr18	12722021	12722071	E092	1
chr18	12722072	12722166	E051	1
chr18	12722672	12722712	E034	1
chr18	12722768	12723073	E004,E005,E022,E046,E116,E123	6
chr18	12723159	12723290	E034,E046,E123	3
chr18	12724264	12724314	E021	1
chr18	12725430	12725524	E022	1
chr18	12725676	12725726	E021	1
chr18	12725925	12726013	E021,E127	2
chr18	12726047	12726109	E034,E097	2
chr18	12726429	12726619	E021,E034,E050,E051,E055,E091,E093,E097,E119	9
chr18	12726656	12726735	E032,E093	2
chr18	12726766	12727471	E003,E004,E005,E006,E007,E008,E017,E021,E022,E028,E029,E032,E033,E034,E046,E050,E051,E055,E056,E057,E059,E080,E081,E082,E083,E084,E085,E086,E088,E089,E090,E091,E092,E093,E094,E097,E098,E100,E109,E114,E116,E117,E119,E120,E121,E122,E123,E124,E125,E126,E127,E128	52
chr18	12727548	12727642	E021,E032,E034	3
chr18	12727742	12727826	E034,E050,E123	3
chr18	12728218	12728295	E017,E022	2
chr18	12728738	12728822	E032	1
chr18	12729558	12729743	E117,E124	2
chr18	12729795	12730795	E004,E005,E006,E017,E022,E028,E051,E055,E056,E057,E059,E088,E091,E114,E117,E118,E119,E120,E121,E123,E125,E127,E128	23
chr18	12730850	12731028	E091,E118	2
chr18	12731133	12731255	E091	1
chr18	12732161	12732211	E091	1
chr18	12732387	12732427	E086	1
chr18	12732970	12733031	E022	1
chr18	12734373	12734574	E017,E117,E126	3
chr18	12735042	12735145	E091	1
chr18	12736214	12736274	E004	1
chr18	12736399	12736471	E127	1
chr18	12736584	12736756	E119	1
chr18	12737057	12737107	E021	1
chr18	12737318	12737681	E022,E055,E093,E109,E123	5
chr18	12737767	12737828	E093	1
chr18	12737971	12738090	E050	1
chr18	12738505	12738722	E081,E083,E093,E118	4
chr18	12739467	12739547	E119	1
chr18	12739582	12739662	E123	1
chr18	12739704	12739774	E046,E082	2
chr18	12739819	12739913	E056,E127	2
chr18	12740473	12740784	E022,E046,E081,E117,E118	5
chr18	12740869	12742202	E006,E017,E028,E034,E046,E055,E056,E057,E059,E091,E093,E114,E117,E118,E119,E120,E121,E123,E125,E126,E127,E128	22
chr18	12742223	12742334	E057	1
chr18	12742501	12742999	E006,E017,E028,E032,E055,E056,E057,E114,E117,E118,E119,E120,E121,E122,E125,E126,E127,E128	18
chr18	12743008	12743127	E117	1
chr18	12743199	12743239	E086	1
chr18	12744028	12744533	E006,E017,E021,E022,E028,E029,E032,E033,E034,E046,E050,E051,E055,E056,E057,E059,E080,E081,E082,E083,E084,E085,E088,E089,E090,E091,E092,E093,E094,E097,E098,E100,E109,E114,E116,E117,E118,E119,E120,E121,E122,E123,E124,E125,E126,E127,E128	47
chr18	12745199	12745820	E055,E056,E057,E081,E082,E093,E126,E127	8
chr18	12745864	12746117	E081,E082,E093	3
chr18	12746221	12746286	E022	1
chr18	12746344	12746394	E093	1
chr18	12746837	12746887	E021	1
chr18	12747097	12747195	E007,E022	2
chr18	12747344	12747394	E022	1
chr18	12747758	12747838	E093	1
chr18	12747918	12748294	E017,E055,E056,E093,E120,E121,E123,E125,E128	9
chr18	12748328	12748378	E093	1
chr18	12748418	12748554	E022,E121	2
chr18	12748758	12749650	E017,E021,E029,E055,E056,E088,E091,E092,E093,E117,E118,E120,E121,E125,E126	15
chr18	12749728	12749908	E093	1
chr18	12749972	12751550	E006,E007,E017,E021,E022,E028,E032,E033,E034,E050,E051,E055,E056,E057,E080,E081,E082,E091,E093,E116,E117,E118,E119,E120,E121,E124,E125,E126,E127,E128	30
chr18	12751589	12752213	E006,E022,E059,E082,E090,E091,E093,E117,E123,E126	10
chr18	12752268	12752372	E093	1
chr18	12753093	12753203	E093	1
chr18	12753462	12753538	E093	1
chr18	12753606	12753673	E046	1
chr18	12753943	12754008	E109	1
chr18	12754592	12754776	E057,E091,E119	3
chr18	12755034	12755074	E086	1
chr18	12755140	12755190	E091	1
chr18	12755538	12755588	E021	1
chr18	12756546	12757059	E046,E093,E123	3
chr18	12757066	12757116	E022	1
chr18	12757463	12757743	E091,E117	2
chr18	12758412	12758462	E121	1
chr18	12758525	12758598	E022	1
chr18	12758705	12758827	E120,E121	2
chr18	12759397	12759451	E127	1
chr18	12759550	12759600	E032	1
chr18	12759846	12759906	E125	1
chr18	12760028	12760127	E098	1
chr18	12760422	12760466	E080	1
chr18	12760572	12760642	E007	1
chr18	12761220	12761293	E093	1
chr18	12761853	12761986	E056,E098	2
chr18	12762114	12762589	E004,E005,E008,E021,E022,E091,E121,E123	8
chr18	12763066	12763162	E057	1
chr18	12763547	12763710	E022,E080,E100,E118,E127	5
chr18	12763926	12764012	E093	1
chr18	12764131	12764282	E121,E123	2
chr18	12764293	12764426	E120,E124	2
chr18	12764941	12764995	E127	1
chr18	12765037	12766109	E003,E004,E021,E022,E034,E057,E081,E082,E084,E085,E086,E093,E094,E109,E127	15
chr18	12766257	12767511	E003,E004,E007,E008,E021,E022,E046,E055,E056,E080,E086,E091,E092,E093,E094,E114,E117,E118,E123	19
chr18	12767892	12768173	E055,E118	2
chr18	12768616	12769047	E017,E021,E022,E028,E032,E055,E056,E057,E080,E093,E097,E117,E119,E120,E121,E123,E125,E126,E128	19
chr18	12769954	12770980	E017,E021,E055,E056,E057,E091,E093,E098,E118,E120,E121,E123,E125,E127,E128	15
chr18	12771676	12771726	E021	1
chr18	12771810	12771884	E022,E032	2
chr18	12772085	12772411	E093,E118,E123,E124	4
chr18	12773121	12773195	E093	1
chr18	12773434	12774119	E005,E017,E093,E123,E124	5
chr18	12774747	12774797	E022	1
chr18	12774888	12774987	E034	1
chr18	12775027	12775477	E004,E022,E033,E034,E046,E081,E093,E120,E121	9
chr18	12775564	12776189	E022,E033,E034,E046,E090,E093	6
chr18	12776241	12776675	E003,E004,E021,E022,E033,E034,E046,E059,E093,E109,E125	11
chr18	12776775	12777042	E003,E006,E021,E022,E046,E051,E059,E118	8
chr18	12777190	12777254	E003,E022	2
chr18	12777286	12777735	E003,E006,E021,E022,E032,E055,E059,E081,E088,E089,E090,E091,E093,E118,E124	15
chr18	12777753	12778097	E003,E021,E022,E082,E086,E093,E118	7
chr18	12778150	12778200	E021	1
chr18	12778283	12778333	E022	1
chr18	12779023	12779118	E051	1
chr18	12779183	12779410	E004,E005,E021,E093	4
chr18	12779535	12779696	E005,E007,E118	3
chr18	12779747	12779812	E022	1
chr18	12780180	12780230	E021	1
chr18	12781552	12781632	E122,E123	2
chr18	12781646	12781891	E046,E083,E119,E125	4
chr18	12781894	12781952	E046	1
chr18	12782075	12782135	E125	1
chr18	12782137	12782187	E032	1
chr18	12782278	12782332	E127	1
chr18	12782344	12782398	E100	1
chr18	12782484	12782942	E051,E093,E118,E120,E121	5
chr18	12782947	12783014	E055,E093	2
chr18	12783061	12783199	E120	1
chr18	12783320	12783545	E028,E055,E057,E085,E093,E109,E119,E127	8
chr18	12783611	12784026	E021,E046,E084,E085,E092,E094,E109,E118	8
chr18	12784102	12784167	E109	1
chr18	12784262	12784308	E034,E086	2
chr18	12784451	12784516	E081	1
chr18	12784715	12784808	E022	1
chr18	12785864	12785933	E091	1
chr18	12786149	12786428	E081,E082,E120	3
chr18	12787263	12787323	E122	1
chr18	12787743	12787789	E097	1
chr18	12788646	12788774	E022,E092,E124	3
chr18	12788787	12788987	E003,E081,E100	3
chr18	12789053	12789123	E034	1
chr18	12789554	12789694	E093	1
chr18	12790336	12790563	E059,E093	2
chr18	12790669	12790739	E093	1
chr18	12790983	12791037	E127	1
chr18	12791471	12791521	E046	1
chr18	12791643	12791973	E093,E100,E121	3
chr18	12792023	12792157	E093	1
chr18	12792972	12793091	E093	1
chr18	12793152	12793192	E086	1
chr18	12794073	12794140	E093	1
chr18	12794696	12794746	E021	1
chr18	12795052	12795187	E082,E119,E125	3
chr18	12795835	12795885	E082	1
chr18	12795951	12796001	E051	1
chr18	12796135	12796219	E081,E082	2
chr18	12796258	12796321	E081	1
chr18	12796400	12796858	E081,E082,E090	3
chr18	12796904	12797107	E022,E082	2
chr18	12797502	12797569	E082	1
chr18	12797647	12797742	E123	1
chr18	12797813	12797871	E127	1
chr18	12798256	12798300	E097	1
chr18	12798904	12798954	E022	1
chr18	12799261	12799301	E086	1
chr18	12800021	12800189	E081,E082	2
chr18	12800657	12800966	E081	1
chr18	12801643	12801724	E021,E086	2
chr18	12802260	12802320	E081	1
chr18	12802579	12802949	E081,E082,E086	3
chr18	12803178	12803232	E094	1
chr18	12803414	12803635	E032,E093,E116	3
chr18	12804133	12804173	E086	1
chr18	12804621	12804661	E034	1
chr18	12805114	12805178	E124	1
chr18	12805225	12805285	E121	1
chr18	12807347	12807397	E091	1
chr18	12807651	12807701	E022	1
chr18	12808331	12808381	E082	1
chr18	12809006	12809086	E114,E116	2
chr18	12809347	12809420	E022	1
chr18	12809517	12809668	E123	1
chr18	12810921	12811014	E119	1
chr18	12811306	12811935	E004,E005,E017,E028,E032,E034,E046,E055,E057,E086,E088,E089,E093,E100,E117,E119,E127	17
chr18	12812658	12812708	E021	1
chr18	12813077	12813238	E022,E082	2
chr18	12813251	12813294	E034	1
chr18	12813552	12813596	E097	1
chr18	12814110	12814160	E007	1
chr18	12814778	12814818	E034	1
chr18	12815729	12816124	E007,E021,E046,E089,E090	5
chr18	12818362	12818412	E082	1
chr18	12819156	12819241	E097	1
chr18	12819280	12819330	E046	1
chr18	12819411	12819625	E006,E017,E034,E046,E055,E081,E082,E093,E097,E116	10
chr18	12819734	12821014	E003,E008,E021,E022,E034,E081,E082,E086,E088,E089,E090,E092,E093,E097,E098	15
chr18	12821361	12821853	E003,E004,E005,E007,E008,E017,E021,E022,E082,E084,E086,E093,E098	13
chr18	12821859	12821929	E005	1
chr18	12822486	12822681	E005,E022,E084,E093,E123	5
chr18	12822725	12822868	E007,E084	2
chr18	12823878	12824140	E017,E056,E119,E127	4
chr18	12825220	12825474	E022,E109,E117	3
chr18	12825777	12825838	E082	1
chr18	12825900	12826128	E081,E082	2
chr18	12826256	12826296	E086	1
chr18	12826487	12826552	E082	1
chr18	12827747	12827873	E051,E055,E080,E088,E090,E114	6
chr18	12828085	12828822	E017,E057,E116,E122,E123	5
chr18	12829708	12829768	E125	1
chr18	12830598	12830638	E034	1
chr18	12831098	12831138	E086	1
chr18	12831151	12831201	E091	1
chr18	12831221	12831271	E021	1
chr18	12831336	12831386	E051	1
chr18	12831592	12831632	E086	1
chr18	12833294	12833542	E029,E032,E098,E116	4
chr18	12833929	12833983	E046	1
chr18	12835459	12835503	E097	1
chr18	12835833	12835913	E116	1
chr18	12836040	12836478	E032,E046,E057,E086,E091,E093,E094,E097,E122	9
chr18	12836630	12836947	E017,E033,E057,E082,E119,E123	6
chr18	12837087	12837233	E034,E051,E082,E084	4
chr18	12837571	12838887	E003,E004,E005,E006,E008,E017,E021,E022,E028,E029,E032,E033,E034,E046,E050,E051,E055,E056,E057,E059,E080,E081,E082,E083,E084,E085,E086,E088,E089,E090,E091,E092,E093,E094,E097,E098,E100,E109,E114,E116,E117,E118,E119,E120,E121,E122,E123,E124,E125,E126,E127,E128	52
chr18	12838931	12840402	E006,E008,E021,E028,E029,E032,E033,E034,E046,E050,E051,E055,E056,E057,E082,E083,E084,E085,E088,E089,E090,E091,E092,E093,E094,E097,E098,E100,E109,E114,E116,E117,E119,E120,E121,E123,E124,E125,E126,E127,E128	41
chr18	12840413	12840899	E029,E032,E033,E034,E046,E051,E086,E093,E100,E109,E116,E124	12
chr18	12840936	12840986	E046	1
chr18	12841019	12841089	E097,E125	2
chr18	12841098	12841362	E003,E004,E021,E028,E029,E032,E034,E046,E057,E083,E085,E091,E093,E109,E114,E124	16
chr18	12841450	12841559	E022,E116	2
chr18	12842179	12842269	E091,E093	2
chr18	12842472	12844752	E003,E004,E005,E006,E007,E017,E021,E022,E032,E033,E034,E046,E050,E055,E081,E082,E083,E088,E091,E092,E093,E116,E119,E120,E121,E123,E125,E126,E127,E128	30
chr18	12844799	12845075	E081,E082,E093,E127	4
chr18	12845140	12845235	E032	1
chr18	12845259	12845340	E127	1
chr18	12845456	12845623	E051,E123	2
chr18	12845914	12845954	E034	1
chr18	12845962	12846079	E116	1
chr18	12846122	12846210	E116	1
chr18	12846347	12846397	E021	1
chr18	12846574	12846712	E017,E081,E097,E127	4
chr18	12846895	12846935	E086	1
chr18	12847097	12847137	E034	1
chr18	12847627	12847725	E091	1
chr18	12848383	12848713	E022,E033,E034,E057,E080,E091,E093,E116,E118	9
chr18	12848747	12848813	E091	1
chr18	12849412	12849466	E098	1
chr18	12849610	12849877	E028,E057,E084,E088,E091,E092,E119	7
chr18	12850048	12850116	E082	1
chr18	12851681	12852249	E003,E006,E017,E021,E055,E056,E082,E088,E089,E090,E093,E119,E120,E121,E122,E125	16
chr18	12852258	12852298	E034	1
chr18	12852423	12852492	E022	1
chr18	12852546	12853431	E022,E081,E082,E091,E127	5
chr18	12853472	12853561	E081	1
chr18	12853568	12853654	E082	1
chr18	12854447	12854524	E093	1
chr18	12854647	12854713	E093	1
chr18	12855176	12855290	E093	1
chr18	12855917	12856407	E005,E022,E046,E080,E091,E117,E118	7
chr18	12856486	12856612	E086,E091,E093,E124	4
chr18	12857261	12858053	E033,E034,E046,E050,E051,E082,E093,E116,E120	9
chr18	12858106	12858166	E093	1
chr18	12858175	12858439	E022,E032,E034,E057,E082,E093,E100	7
chr18	12859043	12859637	E007,E084,E089,E090,E093,E097,E116,E122,E123	9
chr18	12859649	12859699	E017	1
chr18	12860071	12860143	E005	1
chr18	12860587	12860973	E005,E082,E091,E093	4
chr18	12861056	12861238	E033,E080,E088	3
chr18	12861355	12861517	E032,E085,E093,E109	4
chr18	12861557	12862083	E017,E032,E082,E083,E084,E085,E088,E089,E090,E091,E093,E097,E109,E116,E123	15
chr18	12862376	12864368	E003,E004,E005,E006,E007,E008,E017,E021,E022,E028,E032,E033,E034,E051,E055,E056,E057,E059,E082,E083,E084,E085,E086,E088,E091,E092,E093,E094,E097,E098,E109,E117,E119,E121,E123,E125,E126,E127,E128	39
chr18	12864457	12864507	E022	1
chr18	12865625	12865787	E123	1
chr18	12865945	12866087	E116	1
chr18	12866474	12866518	E097	1
chr18	12867174	12867281	E080	1
chr18	12867376	12867509	E034,E080,E116	3
chr18	12867549	12867783	E022,E029,E033,E046,E116,E119,E124	7
chr18	12867837	12868197	E032,E033,E046,E093,E116,E119,E123,E124	8
chr18	12869286	12869347	E021,E093	2
chr18	12869508	12869580	E097	1
chr18	12869590	12869652	E127	1
chr18	12869993	12870270	E123	1
chr18	12871345	12871399	E127	1
chr18	12871484	12871610	E097	1
chr18	12871682	12871732	E007	1
chr18	12871985	12872036	E091	1
chr18	12872229	12872316	E091	1
chr18	12872357	12872407	E032	1
chr18	12872415	12872687	E007,E021,E033,E080,E082,E091,E093,E097,E123,E127	10
chr18	12873735	12873785	E007	1
chr18	12875292	12875607	E084,E085,E118,E123	4
chr18	12875704	12875877	E008,E123	2
chr18	12875977	12876322	E059,E116,E123,E127	4
chr18	12876528	12876602	E021	1
chr18	12876633	12876816	E032,E034	2
chr18	12876888	12877116	E123,E127	2
chr18	12877173	12877252	E084	1
chr18	12877381	12877598	E032,E085,E116,E123,E127	5
chr18	12878746	12878830	E091	1
chr18	12878864	12878940	E017	1
chr18	12878978	12879372	E003,E007,E046,E086,E091,E093,E123	7
chr18	12879437	12881212	E003,E004,E007,E008,E017,E021,E022,E029,E032,E033,E034,E046,E050,E051,E056,E059,E080,E081,E082,E085,E086,E088,E089,E090,E091,E092,E093,E097,E098,E100,E109,E114,E116,E123,E124,E127	36
chr18	12881249	12886047	E003,E004,E005,E006,E007,E008,E017,E021,E022,E028,E029,E032,E033,E034,E046,E050,E051,E055,E056,E057,E059,E080,E081,E082,E083,E084,E085,E086,E088,E089,E090,E091,E092,E093,E094,E097,E098,E100,E109,E114,E116,E117,E118,E119,E120,E121,E122,E123,E124,E125,E126,E127,E128	53
chr18	12886079	12886222	E004,E032,E098	3
chr18	12886327	12887084	E003,E004,E006,E008,E017,E021,E022,E028,E029,E032,E033,E034,E046,E050,E051,E055,E056,E057,E059,E080,E088,E091,E092,E093,E094,E098,E100,E109,E114,E116,E117,E118,E121,E122,E123,E124,E126,E127	38
chr18	12887313	12887367	E127	1
chr18	12887446	12887522	E046	1
chr18	12887567	12887670	E033,E124	2
chr18	12889162	12889215	E082	1
chr18	12889573	12889642	E017,E091	2
chr18	12889963	12891010	E003,E004,E006,E008,E021,E022,E028,E029,E032,E034,E050,E051,E055,E056,E057,E059,E086,E090,E091,E092,E093,E094,E097,E098,E100,E109,E114,E116,E117,E118,E119,E122,E123,E124,E126,E127,E128	37
chr18	12891129	12891247	E033,E091,E093	3
chr18	12891302	12891379	E032,E086	2
chr18	12891585	12891908	E057,E084,E085,E092,E094,E097,E109,E117,E119	9
chr18	12891913	12891989	E032	1
chr18	12892006	12892178	E007,E086,E093,E097	4
chr18	12892322	12892402	E116	1
chr18	12892447	12892505	E034	1
chr18	12893008	12893058	E091	1
chr18	12893238	12893426	E022,E034,E050,E088,E093	5
chr18	12893750	12894210	E003,E004,E005,E006,E007,E008,E017,E021,E022,E028,E029,E032,E033,E034,E046,E050,E051,E055,E056,E057,E059,E080,E081,E082,E083,E084,E085,E086,E088,E089,E090,E091,E092,E093,E094,E097,E098,E100,E109,E114,E116,E117,E118,E119,E120,E121,E122,E123,E124,E125,E126,E127,E128	53
chr18	12894876	12894926	E088	1
chr18	12895013	12895350	E017,E022,E028,E032,E050,E088,E091,E093	8
chr18	12895430	12895480	E093	1
chr18	12895753	12895840	E017	1
chr18	12895949	12896026	E093	1
chr18	12896114	12896272	E021,E032,E033,E093,E116	5
chr18	12896902	12897270	E032,E033,E034,E046,E050,E055,E083,E086,E088,E090,E093,E097,E124,E125	14
chr18	12897335	12897395	E034,E093	2
chr18	12897481	12897658	E006,E022,E055,E123	4
chr18	12898004	12898068	E124	1
chr18	12898069	12898188	E022,E028,E034,E086,E093	5
chr18	12898198	12898297	E046,E083	2
chr18	12898300	12898382	E021,E032	2
chr18	12898530	12898586	E033	1
chr18	12899001	12899077	E032	1
chr18	12899964	12900034	E007,E097	2
chr18	12901253	12901329	E055,E100	2
chr18	12902000	12902114	E082	1
chr18	12902423	12902524	E017,E093	2
chr18	12903363	12904558	E003,E004,E006,E008,E017,E021,E022,E033,E034,E046,E050,E051,E055,E056,E059,E080,E083,E084,E085,E086,E088,E089,E090,E091,E092,E093,E097,E098,E109,E117,E120,E123,E124,E128	34
chr18	12904820	12904870	E021	1
chr18	12904895	12904949	E098	1
chr18	12905093	12905173	E123	1
chr18	12905611	12905661	E090	1
chr18	12906157	12906274	E022,E093	2
chr18	12906305	12906492	E093	1
chr18	12906627	12906690	E003,E051	2
chr18	12906740	12906993	E007,E098,E118	3
chr18	12907041	12907245	E021,E093,E097,E118,E121	5
chr18	12907252	12908023	E006,E007,E017,E021,E055,E056,E083,E086,E088,E089,E090,E091,E092,E093,E097,E117,E118,E120,E121,E122,E123,E125,E128	23
chr18	12908133	12908204	E090	1
chr18	12908677	12909000	E021,E034,E055,E081,E083,E088,E089,E090,E092,E093,E097,E117,E125,E128	14
chr18	12909023	12909117	E119	1
chr18	12909239	12909315	E051,E097	2
chr18	12909859	12909899	E086	1
chr18	12909954	12910034	E123	1
chr18	12910818	12912671	E003,E006,E007,E008,E021,E022,E029,E032,E033,E034,E046,E050,E051,E055,E056,E057,E059,E081,E082,E083,E084,E085,E086,E088,E089,E090,E092,E093,E094,E097,E100,E109,E116,E118,E121,E124,E125,E126,E127,E128	40
chr18	12912795	12912860	E032,E124	2
chr18	12913545	12913610	E005	1
chr18	12913821	12913937	E057	1
chr18	12914239	12914289	E085	1
chr18	12914599	12914701	E021,E046,E050,E051,E092,E114,E121,E127	8
chr18	12915133	12915183	E022	1
chr18	12916826	12916930	E032,E119	2
chr18	12917318	12917422	E021	1
chr18	12917612	12917692	E123	1
chr18	12918249	12918322	E032	1
chr18	12918960	12919031	E022,E033	2
chr18	12920027	12920082	E034,E046	2
chr18	12920931	12921885	E017,E033,E034,E046,E050,E083,E084,E093,E109,E116,E118,E123,E124,E127	14
chr18	12922413	12922482	E082,E097	2
chr18	12922924	12922964	E086	1
chr18	12923217	12923297	E119	1
chr18	12923305	12923358	E022	1
chr18	12923829	12923906	E082	1
chr18	12923919	12923976	E034	1
chr18	12924303	12924385	E080	1
chr18	12924410	12924470	E090	1
chr18	12924686	12924964	E081,E089,E090,E092,E097,E098	6
chr18	12925014	12925120	E089,E121	2
chr18	12925162	12925212	E007	1
chr18	12925267	12925444	E033,E089,E091,E093	4
chr18	12926095	12926320	E021,E081,E082,E088,E091,E098	6
chr18	12926350	12926390	E034	1
chr18	12926458	12926598	E029,E117	2
chr18	12926635	12926804	E022,E055,E056,E089,E109,E119,E126,E127	8
chr18	12926945	12926985	E034	1
chr18	12927005	12927174	E008,E022	2
chr18	12927230	12927284	E081	1
chr18	12927384	12927752	E021,E022,E046,E081,E082,E117,E127	7
chr18	12928197	12929219	E017,E021,E033,E046,E055,E056,E081,E082,E088,E089,E090,E097,E100,E126	14
chr18	12929287	12929389	E022,E082	2
chr18	12929535	12930117	E033,E034,E046,E081,E093,E109,E117,E127	8
chr18	12930254	12930308	E046	1
chr18	12930413	12930804	E021,E081,E082	3
chr18	12930814	12930864	E091	1
chr18	12930979	12931297	E021,E051,E081,E118	4
chr18	12931750	12931835	E118,E119	2
chr18	12931994	12932034	E086	1
chr18	12932426	12932476	E032	1
chr18	12932638	12932695	E032	1
chr18	12932798	12933833	E003,E004,E007,E021,E034,E050,E091,E093,E094,E097,E118,E121	12
chr18	12934007	12934086	E083,E086	2
chr18	12934091	12934131	E034	1
chr18	12934358	12935128	E003,E004,E005,E006,E007,E008,E017,E021,E022,E028,E029,E032,E033,E034,E046,E050,E051,E055,E056,E057,E059,E080,E081,E082,E083,E084,E085,E086,E088,E089,E090,E091,E092,E093,E094,E097,E098,E100,E109,E114,E116,E117,E118,E119,E120,E121,E122,E123,E124,E125,E126,E127,E128	53
chr18	12935160	12935291	E046,E124,E127	3
chr18	12935596	12935753	E093	1
chr18	12935905	12936048	E021,E022,E034,E086,E121	5
chr18	12936232	12936349	E093,E125	2
chr18	12936431	12936481	E021	1
chr18	12936595	12936684	E121	1
chr18	12937152	12937206	E033	1
chr18	12937310	12937360	E051	1
chr18	12937888	12938091	E004,E093	2
chr18	12938148	12938197	E086	1
chr18	12938314	12938452	E093	1
chr18	12938671	12938772	E093	1
chr18	12939087	12939675	E003,E021,E033,E034,E086,E093,E116	7
chr18	12939695	12939982	E093	1
chr18	12940635	12940985	E093,E119,E123,E127	4
chr18	12941191	12941269	E021	1
chr18	12941404	12941487	E127	1
chr18	12942083	12942123	E086	1
chr18	12942306	12942434	E123	1
chr18	12942863	12942913	E089	1
chr18	12943004	12943044	E086	1
chr18	12943142	12943227	E097	1
chr18	12943260	12943523	E006,E017,E028,E050,E055,E056,E100,E123,E125,E127,E128	11
chr18	12943810	12943918	E022,E097,E100	3
chr18	12944566	12945156	E022,E032,E034,E051,E055,E056,E081,E083,E086,E089,E090,E091,E092,E093,E094,E097,E098,E100,E109,E114,E117,E118,E119,E120,E121,E123,E126,E128	28
chr18	12945167	12945265	E098	1
chr18	12945354	12945428	E097	1
chr18	12945458	12945635	E082,E090,E097,E100,E123	5
chr18	12945637	12945871	E029,E090,E091,E093,E098,E100,E121	7
chr18	12945873	12945983	E034,E097	2
chr18	12946038	12949041	E003,E004,E005,E006,E007,E008,E017,E021,E022,E028,E029,E032,E033,E034,E046,E050,E051,E055,E056,E057,E059,E080,E081,E082,E083,E084,E085,E086,E088,E089,E090,E091,E092,E093,E094,E097,E098,E100,E109,E114,E116,E117,E118,E119,E120,E121,E122,E123,E124,E125,E126,E127,E128	53
chr18	12949083	12949439	E007,E008,E032,E033,E034,E046,E050,E051,E080,E081,E083,E086,E088,E089,E090,E092,E093,E097,E098,E100,E116,E118,E119,E122,E123	25
chr18	12949471	12949545	E034,E050,E086,E091,E124	5
chr18	12949729	12949933	E032,E034,E051,E086,E091	5
chr18	12950039	12950269	E029,E032,E050,E051,E097,E100,E116,E123	8
chr18	12950299	12950399	E117,E127	2
chr18	12950681	12950786	E034,E086	2
chr18	12950825	12951554	E021,E089,E116,E117,E123	5
chr18	12951608	12951702	E022	1
chr18	12952131	12952221	E097	1
chr18	12952471	12952572	E100	1
chr18	12952600	12952839	E059,E080,E082,E097	4
chr18	12953128	12953389	E032,E033,E116,E127	4
chr18	12953648	12953746	E127	1
chr18	12954261	12954367	E100,E116,E127	3
chr18	12954599	12954669	E127	1
chr18	12954896	12955011	E017,E123,E127	3
chr18	12957467	12957517	E032	1
chr18	12957579	12957666	E123	1
chr18	12957753	12957835	E123,E127	2
chr18	12957971	12958032	E127	1
chr18	12958344	12958414	E118	1
chr18	12958752	12958802	E021	1
chr18	12958967	12959017	E022	1
chr18	12959268	12959342	E127	1
chr18	12959880	12960302	E022,E109,E123	3
chr18	12960428	12960659	E088,E114,E123	3
chr18	12960803	12961489	E005,E050,E055,E059,E080,E081,E082,E083,E086,E088,E089,E090,E091,E092,E093,E097,E098,E100,E109,E116,E117,E123,E128	23
chr18	12962081	12962166	E033,E114	2
chr18	12962723	12962800	E022	1
chr18	12963003	12963105	E006,E034	2
chr18	12963168	12963378	E017,E055,E116,E123,E126	5
chr18	12963624	12963688	E007	1
chr18	12963860	12963914	E033	1
chr18	12963934	12963990	E100	1
chr18	12964289	12964333	E097	1
chr18	12964680	12964817	E116	1
chr18	12965728	12965831	E127	1
chr18	12967113	12967252	E032,E033	2
chr18	12967995	12968091	E022,E086	2
chr18	12968136	12968397	E021,E022,E051,E122,E125,E127	6
chr18	12968610	12968976	E028,E057,E089,E116,E123,E125,E127,E128	8
chr18	12969140	12969275	E032,E050,E051,E080,E082,E083,E097,E118	8
chr18	12970529	12970581	E022	1
chr18	12971832	12971946	E116	1
chr18	12972054	12972136	E123	1
chr18	12972585	12972646	E021,E022	2
chr18	12972701	12972760	E093	1
chr18	12972773	12972823	E091	1
chr18	12973664	12974250	E005,E028,E029,E034,E046,E057,E100,E117,E119,E123,E126,E127	12
chr18	12975059	12975109	E021	1
chr18	12975921	12976002	E022,E033	2
chr18	12976031	12976184	E083,E124	2
chr18	12976210	12976329	E007,E080,E114	3
chr18	12976364	12976598	E022,E080,E083,E118	4
chr18	12976799	12976850	E055	1
chr18	12976952	12977063	E006,E056,E127	3
chr18	12977644	12977820	E006,E017,E055,E056,E090	5
chr18	12978238	12978336	E005	1
chr18	12978482	12978522	E086	1
chr18	12983162	12983212	E021	1
chr18	12983412	12983474	E093	1
chr18	12984073	12984123	E022	1
chr18	12984276	12984356	E123	1
chr18	12985228	12985381	E097,E116,E123	3
chr18	12986247	12986327	E123	1
chr18	12986370	12986451	E005	1
chr18	12986970	12987098	E097,E100,E123	3
chr18	12987135	12987179	E097	1
chr18	12987249	12987440	E123	1
chr18	12988632	12988852	E085,E109,E123	3
chr18	12988875	12988993	E123	1
chr18	12989059	12992298	E003,E004,E005,E006,E007,E008,E017,E021,E022,E028,E029,E032,E033,E034,E046,E050,E051,E055,E056,E057,E059,E080,E081,E082,E083,E084,E085,E086,E088,E089,E090,E091,E092,E093,E094,E097,E098,E100,E109,E114,E116,E117,E118,E119,E120,E121,E122,E123,E124,E125,E126,E127,E128	53
chr18	12992351	12992963	E004,E028,E032,E034,E083,E090,E091,E092,E093,E116,E117,E123,E127	13
chr18	12993162	12993271	E029,E100	2
chr18	12993518	12993558	E086	1
chr18	12993566	12993706	E004,E021,E091	3
chr18	12993806	12993877	E004	1
chr18	12993904	12993954	E022	1
chr18	12994027	12994220	E004,E080,E123	3
chr18	12994594	12994753	E123	1
chr18	12994806	12994967	E032,E098,E116	3
chr18	12995818	12995872	E100	1
chr18	12995984	12997144	E021,E022,E032,E051,E083,E086,E089,E097,E098,E100,E116,E118,E123	13
chr18	12997170	12997739	E017,E034,E083,E097,E123	5
chr18	12997948	12998413	E021,E022,E034,E097,E123	5
chr18	12998461	12998514	E007	1
chr18	12998618	12998694	E081,E082	2
chr18	12998716	12999116	E050,E116,E122	3
chr18	12999555	12999658	E032,E127	2
chr18	12999868	12999952	E116	1
chr18	13000099	13000146	E097	1
chr18	13000455	13000680	E086,E116	2
chr18	13001032	13001076	E097	1
chr18	13001977	13002033	E093,E121	2
chr18	13002392	13002453	E127	1
chr18	13003456	13003937	E003,E004,E005,E006,E007,E008,E017,E021,E022,E028,E029,E032,E033,E046,E050,E051,E055,E056,E057,E059,E080,E081,E082,E083,E084,E085,E086,E088,E089,E090,E091,E092,E093,E094,E097,E100,E109,E114,E116,E117,E118,E119,E120,E121,E122,E123,E124,E125,E126,E127,E128	51
chr18	13004130	13004236	E116	1
chr18	13004571	13004771	E123	1
chr18	13005401	13005494	E007,E086	2
chr18	13005500	13005666	E021,E093,E097	3
chr18	13005981	13006031	E021	1
chr18	13006432	13006604	E032,E081,E082,E127	4
chr18	13006644	13007526	E021,E050,E051,E055,E056,E081,E082,E083,E090,E097,E120,E121,E123,E126,E127	15
chr18	13008533	13008602	E081	1
chr18	13008793	13008871	E032,E100	2
chr18	13010024	13010074	E046	1
chr18	13010260	13010314	E127	1
chr18	13011231	13011285	E127	1
chr18	13011690	13012180	E005,E028,E057,E081,E091,E109,E119,E123,E127,E128	10
chr18	13012541	13012627	E083	1
chr18	13013269	13013467	E083	1
chr18	13013611	13013661	E007	1
chr18	13014369	13014491	E083	1
chr18	13014887	13015294	E083,E094,E098,E116,E123	5
chr18	13016205	13016489	E021,E083,E085,E093,E109	5
chr18	13016550	13016977	E083,E092,E100	3
chr18	13017225	13017312	E005,E109	2
chr18	13017357	13017729	E017,E084,E085,E092,E094,E098,E109,E125	8
chr18	13017744	13017923	E094	1
chr18	13017971	13018196	E028,E094	2
chr18	13019227	13019810	E017,E028,E057,E116,E119,E122,E127	7
chr18	13020578	13020628	E083	1
chr18	13021394	13021448	E081	1
chr18	13021735	13021825	E083,E128	2
chr18	13022660	13022714	E100	1
chr18	13023169	13023209	E034	1
chr18	13025454	13025534	E123	1
chr18	13026433	13027699	E005,E006,E017,E028,E055,E056,E059,E083,E091,E116,E120,E121,E122,E125,E127,E128	16
chr18	13028033	13028253	E017,E029,E083	3
chr18	13028771	13029492	E006,E021,E034,E083,E089,E093	6
chr18	13029656	13029780	E083	1
chr18	13030493	13030544	E083	1
chr18	13030997	13031047	E093	1
chr18	13032113	13032163	E083	1
chr18	13032342	13032450	E034,E046	2
chr18	13033487	13033578	E090,E119	2
chr18	13033777	13033851	E083	1
chr18	13034248	13034292	E097	1
chr18	13034459	13034509	E021	1
chr18	13035213	13035891	E017,E055,E056,E120,E121,E123,E125,E126,E127,E128	10
chr18	13036300	13036458	E083	1
chr18	13036591	13036672	E006	1
chr18	13036828	13037296	E006,E017,E028,E055,E056,E057,E083,E119,E120,E121,E125,E126,E127,E128	14
chr18	13038081	13038121	E034	1
chr18	13038501	13038581	E123	1
chr18	13038715	13038817	E093,E127	2
chr18	13038833	13038913	E119	1
chr18	13039086	13039146	E125	1
chr18	13039507	13039821	E021,E046,E093	3
chr18	13039884	13040083	E093,E126	2
chr18	13041969	13042049	E116	1
chr18	13042267	13042422	E004,E123	2
chr18	13042996	13043138	E083,E100,E123	3
chr18	13043223	13043339	E093,E123	2
chr18	13045569	13045650	E088	1
chr18	13046228	13046305	E021,E127	2
chr18	13047216	13047271	E021	1
chr18	13048220	13048785	E007,E017,E022,E029,E123,E124	6
chr18	13048903	13048953	E046	1
chr18	13049019	13049619	E029,E059	2
chr18	13049677	13049877	E017,E123,E125,E128	4
chr18	13050465	13050529	E124	1
chr18	13051011	13051105	E033	1
chr18	13051135	13051246	E006,E080	2
chr18	13051285	13051454	E006,E017,E055,E056,E057,E086,E091,E122,E126,E127,E128	11
chr18	13051874	13052447	E022,E029,E032,E033,E050,E051,E057,E080,E082,E088,E089,E093,E100,E116,E122,E123,E124	17
chr18	13053262	13053342	E028	1
chr18	13053355	13053417	E033	1
chr18	13054411	13054724	E004,E123	2
chr18	13055316	13055379	E081	1
chr18	13055802	13055886	E097	1
chr18	13055988	13056038	E021	1
chr18	13056117	13056199	E086	1
chr18	13056393	13056473	E059	1
chr18	13057100	13057150	E083	1
chr18	13057465	13057614	E083,E088,E123	3
chr18	13057787	13057843	E086	1
chr18	13058243	13058438	E120,E123	2
chr18	13058698	13058819	E080,E083	2
chr18	13059028	13059123	E083	1
chr18	13059163	13059294	E005,E083	2
chr18	13059307	13059347	E034	1
chr18	13060031	13060126	E083	1
chr18	13061249	13061291	E086	1
chr18	13061445	13061499	E128	1
chr18	13061525	13061569	E097	1
chr18	13061721	13061828	E022,E080,E092	3
chr18	13061830	13061922	E083,E097	2
chr18	13062125	13062249	E034,E098,E116	3
chr18	13064265	13064315	E093	1
chr18	13065900	13066037	E050,E083	2
chr18	13066575	13066670	E008	1
chr18	13066727	13066777	E050	1
chr18	13066780	13066832	E021	1
chr18	13066872	13067011	E008,E022,E050	3
chr18	13067122	13067474	E032,E033,E050,E051,E100,E116,E123,E124	8
chr18	13067584	13067634	E050	1
chr18	13067722	13067803	E050,E051	2
chr18	13068038	13068248	E017,E050,E091,E120,E121,E123,E125,E128	8
chr18	13069596	13069646	E046	1
chr18	13070205	13070245	E086	1
chr18	13070463	13070942	E006,E017,E055,E056,E080,E083,E084,E088,E091,E118,E120,E121,E128	13
chr18	13072632	13072686	E127	1
chr18	13073707	13073788	E017,E022	2
chr18	13073901	13073941	E034	1
chr18	13074550	13074644	E086,E089,E127	3
chr18	13075579	13075623	E097	1
chr18	13075735	13075831	E005	1
chr18	13076077	13076156	E022	1
chr18	13076633	13076716	E097	1
chr18	13076941	13077289	E017,E083,E088,E091,E092,E093,E094,E097,E098,E100,E123,E126	12
chr18	13077497	13077607	E088,E097	2
chr18	13077609	13077773	E080,E097	2
chr18	13082927	13083037	E121	1
chr18	13084204	13084254	E022	1
chr18	13086006	13086086	E116	1
chr18	13087240	13087293	E032	1
chr18	13087598	13087678	E123	1
chr18	13087858	13087980	E100	1
chr18	13089574	13089624	E083	1
chr18	13089668	13089751	E034	1
chr18	13090710	13090871	E007,E050,E080	3
chr18	13090929	13090991	E007	1
chr18	13091089	13091157	E034	1
chr18	13092079	13092129	E090	1
chr18	13092721	13092771	E109	1
chr18	13093062	13093156	E119	1
chr18	13093517	13093567	E093	1
chr18	13093840	13093932	E005	1
chr18	13094565	13094619	E033	1
chr18	13094623	13094733	E116	1
chr18	13094934	13094974	E086	1
chr18	13095493	13095543	E032	1
chr18	13095679	13095729	E091	1
chr18	13096412	13096462	E050	1
chr18	13096518	13096662	E050,E055	2
chr18	13096666	13096710	E097	1
chr18	13096808	13096971	E055,E056	2
chr18	13097077	13097164	E055	1
chr18	13097485	13097550	E055	1
chr18	13097820	13097870	E055	1
chr18	13098615	13098694	E022,E080	2
chr18	13098839	13098889	E082	1
chr18	13099196	13099407	E055,E056,E126	3
chr18	13099519	13099569	E021	1
chr18	13099617	13099740	E116	1
chr18	13099862	13099916	E127	1
chr18	13100357	13100464	E046,E083,E127	3
chr18	13100740	13100908	E017,E121,E125	3
chr18	13101297	13101347	E021	1
chr18	13101459	13101641	E083	1
chr18	13101710	13101795	E098,E100	2
chr18	13101934	13102001	E083	1
chr18	13102401	13102505	E056,E091	2
chr18	13102527	13102587	E125	1
chr18	13102648	13102707	E100	1
chr18	13103376	13103427	E083	1
chr18	13103504	13103659	E003,E004,E017,E021,E022,E050,E051,E056,E059,E080,E083,E093,E114,E127	14
chr18	13104755	13104815	E029	1
chr18	13104821	13104875	E127	1
chr18	13105231	13105322	E093	1
chr18	13105713	13105753	E086	1
chr18	13106742	13106792	E022	1
chr18	13107188	13107420	E017,E022,E056,E059,E120,E125,E126,E128	8
chr18	13108439	13108489	E021	1
chr18	13108739	13108841	E093,E119	2
chr18	13109003	13109053	E007	1
chr18	13110594	13111031	E004,E083,E088,E094,E097,E098,E100,E118	8
chr18	13111149	13111199	E022	1
chr18	13111567	13111651	E123	1
chr18	13112625	13112922	E003,E004,E005,E007,E021,E022,E056,E080,E082,E097,E123,E127	12
chr18	13112945	13113443	E003,E004,E005,E006,E007,E008,E017,E021,E022,E028,E033,E046,E050,E051,E055,E056,E057,E080,E081,E082,E083,E084,E085,E086,E088,E089,E090,E091,E092,E093,E094,E097,E098,E100,E109,E114,E116,E118,E119,E120,E121,E122,E123,E124,E125,E126,E128	47
chr18	13113514	13113568	E084	1
chr18	13113587	13113637	E083	1
chr18	13113646	13113690	E097	1
chr18	13113783	13113837	E046	1
chr18	13114109	13114159	E021	1
chr18	13114319	13114399	E123	1
chr18	13114670	13114740	E006	1
chr18	13115124	13115192	E081	1
chr18	13115226	13115276	E022	1
chr18	13115403	13115732	E004,E123,E127	3
chr18	13116065	13116105	E086	1
chr18	13116500	13116590	E032,E119	2
chr18	13117723	13117803	E008	1
chr18	13117806	13117901	E007,E022	2
chr18	13118691	13118740	E086,E097	2
chr18	13119010	13119326	E021,E034,E081,E082	4
chr18	13119864	13119914	E082	1
chr18	13119954	13120526	E006,E055,E081,E082,E086,E120,E121,E125,E128	9
chr18	13120606	13120690	E082	1
chr18	13120713	13120785	E055	1
chr18	13120792	13121517	E006,E007,E017,E050,E055,E056,E059,E080,E081,E082,E083,E086,E088,E089,E090,E097,E098,E100,E120,E121,E122,E125,E126,E128	24
chr18	13121522	13121594	E121	1
chr18	13121738	13121798	E029	1
chr18	13122002	13122093	E121	1
chr18	13122583	13122783	E017,E021,E051,E086	4
chr18	13123439	13123507	E122	1
chr18	13123582	13123652	E033,E091	2
chr18	13124448	13124741	E021,E034,E057,E091,E097,E127	6
chr18	13125195	13125239	E097	1
chr18	13125245	13125820	E033,E050,E051,E059,E080,E086,E092,E093,E097	9
chr18	13125889	13125955	E097	1
chr18	13125994	13126049	E080	1
chr18	13126056	13126136	E119	1
chr18	13126536	13126643	E022,E034	2
chr18	13126768	13126819	E097	1
chr18	13127321	13127462	E017,E021,E086,E091	4
chr18	13128568	13128618	E046	1
chr18	13129252	13129351	E021,E022	2
chr18	13129410	13129492	E034	1
chr18	13129572	13129616	E097	1
chr18	13129660	13129710	E109	1
chr18	13130234	13130358	E007	1
chr18	13130476	13130540	E051,E088	2
chr18	13130683	13130733	E034	1
chr18	13130782	13130931	E090,E097,E123,E125	4
chr18	13131035	13131860	E055,E056,E059,E082,E083,E086,E090,E093,E116,E123,E126,E128	12
chr18	13131872	13131980	E086	1
chr18	13132055	13132158	E021,E086	2
chr18	13132883	13132933	E055	1
chr18	13133109	13133270	E017,E022,E034,E116	4
chr18	13133346	13133859	E004,E046,E055,E056,E086,E089,E098,E123,E125,E126	10
chr18	13134039	13134097	E098	1
chr18	13134656	13134729	E118	1
chr18	13134739	13134796	E086	1
chr18	13134978	13135028	E017	1
chr18	13135095	13135150	E022,E093	2
chr18	13135215	13135325	E017,E083,E125	3
chr18	13135398	13135515	E059,E116	2
chr18	13135818	13135876	E034,E081,E097	3
chr18	13135894	13139107	E003,E004,E007,E008,E017,E021,E022,E028,E029,E032,E033,E034,E046,E050,E051,E055,E056,E059,E080,E081,E082,E083,E084,E085,E086,E088,E089,E090,E091,E092,E093,E094,E097,E098,E100,E109,E114,E116,E118,E119,E120,E121,E122,E123,E124,E125,E126,E127,E128	49
chr18	13139267	13139379	E100,E118	2
chr18	13139582	13139650	E034	1
chr18	13139684	13140585	E005,E021,E022,E029,E034,E046,E051,E083,E086,E088,E091,E092,E093,E097,E100,E109,E114,E116,E118,E123,E124	21
chr18	13140859	13140935	E056	1
chr18	13141263	13141486	E017,E032,E050,E051,E055,E056,E059,E120,E121,E124	10
chr18	13141520	13141693	E093,E097,E121	3
chr18	13142203	13142253	E022	1
chr18	13142860	13142930	E118	1
chr18	13142991	13143072	E017	1
chr18	13143626	13143929	E057,E059	2
chr18	13144148	13144198	E021	1
chr18	13144199	13144332	E088,E089,E090,E093	4
chr18	13144444	13144494	E017	1
chr18	13144534	13144637	E017,E093	2
chr18	13144902	13144942	E086	1
chr18	13145704	13145940	E017,E084,E093,E116	4
chr18	13146210	13146276	E109	1
chr18	13146989	13147099	E098,E118	2
chr18	13147180	13147518	E029,E033,E050,E051,E086,E093,E116,E118,E120,E124	10
chr18	13147560	13147660	E093	1
chr18	13147732	13147918	E120	1
chr18	13150093	13150148	E022	1
chr18	13151584	13152227	E022,E032,E051,E059,E109	5
chr18	13152230	13152321	E021,E032	2
chr18	13152763	13152863	E081,E082	2
chr18	13155794	13155848	E093	1
chr18	13157373	13157443	E034	1
chr18	13157546	13157613	E127	1
chr18	13158247	13158464	E050,E119	2
chr18	13159404	13160175	E003,E004,E005,E006,E007,E008,E017,E021,E022,E028,E029,E032,E033,E034,E046,E050,E051,E055,E056,E057,E059,E080,E081,E082,E083,E084,E085,E086,E088,E089,E090,E091,E092,E093,E094,E097,E098,E100,E109,E114,E116,E117,E118,E119,E120,E121,E122,E123,E124,E125,E126,E127,E128	53
chr18	13160188	13160228	E034	1
chr18	13160291	13160341	E021	1
chr18	13160408	13160466	E086	1
chr18	13161379	13161433	E100	1
chr18	13161514	13161938	E082,E083,E100,E125	4
chr18	13162385	13162489	E021,E128	2
chr18	13162858	13162908	E093	1
chr18	13163570	13163798	E017,E055,E056,E125,E128	5
chr18	13164226	13164276	E022	1
chr18	13164368	13164438	E021	1
chr18	13164657	13164721	E021	1
chr18	13164785	13164825	E034	1
chr18	13164853	13164980	E125	1
chr18	13165119	13165234	E022,E091	2
chr18	13165432	13166522	E003,E004,E005,E008,E021,E022,E083,E086,E091,E109,E125	11
chr18	13167197	13167304	E004	1
chr18	13168809	13168910	E109,E119	2
chr18	13171132	13171182	E082	1
chr18	13173101	13173151	E051	1
chr18	13173424	13174488	E021,E022,E081,E082,E086,E093,E118	7
chr18	13174535	13174803	E093,E123	2
chr18	13174871	13174936	E081	1
chr18	13175066	13175116	E089	1
chr18	13175175	13176403	E021,E028,E029,E055,E057,E081,E082,E083,E084,E085,E086,E089,E090,E091,E093,E094,E109,E116,E118,E121,E123,E127	22
chr18	13176530	13177200	E021,E034,E050,E084,E085,E086,E091,E094,E109,E116,E118,E124	12
chr18	13177206	13177357	E017,E034,E109	3
chr18	13177631	13177706	E021	1
chr18	13178210	13178298	E022	1
chr18	13178630	13178784	E051,E109	2
chr18	13178850	13178935	E084	1
chr18	13178978	13179352	E006,E017,E022,E028,E050,E057,E084,E085,E109,E116,E123,E125,E127,E128	14
chr18	13179434	13180268	E004,E007,E081,E082,E084,E085,E086,E088,E092,E094,E098,E109,E114,E116,E118	15
chr18	13180600	13181004	E003,E004,E005,E008,E021,E022,E083,E084,E085,E086,E093,E118,E123	13
chr18	13181044	13181144	E022	1
chr18	13181502	13181564	E083,E100	2
chr18	13181837	13182481	E003,E004,E007,E021,E022,E033,E083,E084,E085,E091,E094,E109,E118,E120,E123	15
chr18	13182506	13182556	E083	1
chr18	13182566	13182654	E123	1
chr18	13182783	13182903	E083	1
chr18	13183180	13183360	E083	1
chr18	13183411	13184277	E021,E080,E082,E083,E089,E100,E118	7
chr18	13184321	13184396	E083	1
chr18	13184432	13184482	E093	1
chr18	13184507	13184567	E083	1
chr18	13184772	13184822	E022	1
chr18	13184853	13184916	E083	1
chr18	13185092	13185428	E021,E083	2
chr18	13185606	13186312	E022,E080,E083,E086,E118,E121,E127	7
chr18	13186369	13186878	E003,E008,E083,E093,E118	5
chr18	13186914	13186988	E021,E083	2
chr18	13187005	13187087	E022	1
chr18	13187668	13187766	E021	1
chr18	13188110	13188170	E029	1
chr18	13189161	13189211	E109	1
chr18	13190083	13190133	E082	1
chr18	13190659	13190739	E119	1
chr18	13190875	13192218	E003,E004,E021,E022,E050,E051,E081,E083,E084,E086,E088,E089,E090,E091,E092,E094,E098,E118,E121	19
chr18	13192614	13192664	E083	1
chr18	13193321	13193442	E022	1
chr18	13193455	13193515	E006	1
chr18	13193519	13193591	E021,E022	2
chr18	13194239	13194341	E022,E091	2
chr18	13194344	13194489	E003,E124	2
chr18	13196764	13196893	E116	1
chr18	13198808	13199053	E005,E017,E091,E100	4
chr18	13199335	13199497	E022,E033,E050,E124	4
chr18	13199524	13199578	E127	1
chr18	13200179	13200239	E005	1
chr18	13200556	13200606	E089	1
chr18	13200848	13200941	E056,E128	2
chr18	13201440	13201490	E017	1
chr18	13201849	13201899	E051	1
chr18	13202725	13202848	E109,E118	2
chr18	13202932	13202982	E085	1
chr18	13203250	13203304	E128	1
chr18	13203423	13203493	E005	1
chr18	13204049	13204161	E022,E124	2
chr18	13205706	13205759	E085,E093	2
chr18	13206535	13206585	E022	1
chr18	13206691	13206741	E082	1
chr18	13207084	13207735	E022,E032,E034,E086,E090,E091,E093	7
chr18	13207791	13207864	E091	1
chr18	13207901	13208130	E021,E051,E083,E093,E124	5
chr18	13208205	13208305	E081,E082	2
chr18	13208611	13208661	E093	1
chr18	13208809	13208864	E083	1
chr18	13210884	13210967	E120	1
chr18	13211458	13211874	E021,E022,E050,E081,E083,E088,E089,E090,E091,E092	10
chr18	13211941	13212229	E081,E082,E083,E090	4
chr18	13212246	13212573	E081,E082	2
chr18	13212577	13212627	E022	1
chr18	13212695	13212969	E021,E081,E082,E089,E090,E121	6
chr18	13213054	13213104	E021	1
chr18	13213311	13213466	E097,E118	2
chr18	13213541	13213595	E100	1
chr18	13213709	13213755	E034	1
chr18	13213831	13214321	E021,E034,E082,E088,E089,E090,E093,E121	8
chr18	13214322	13214461	E017,E093,E114	3
chr18	13214714	13214903	E029,E046,E088,E089,E090,E091,E093,E124	8
chr18	13215109	13215237	E098,E127	2
chr18	13215796	13219371	E003,E004,E005,E006,E007,E008,E017,E021,E022,E028,E029,E032,E033,E034,E046,E050,E051,E055,E056,E057,E059,E080,E081,E082,E083,E084,E085,E086,E088,E089,E090,E091,E092,E093,E094,E097,E098,E100,E109,E114,E116,E117,E118,E119,E120,E121,E122,E123,E124,E125,E126,E127,E128	53
chr18	13219441	13221133	E005,E007,E008,E021,E032,E033,E034,E046,E051,E056,E081,E082,E083,E086,E088,E089,E090,E091,E092,E093,E094,E098,E100,E109,E120,E121,E122,E124,E125,E127,E128	31
chr18	13221224	13221588	E081,E083,E088,E089,E090,E093	6
chr18	13221620	13224452	E003,E005,E006,E007,E017,E021,E022,E029,E032,E033,E034,E046,E050,E051,E055,E056,E057,E080,E081,E082,E083,E084,E085,E086,E088,E089,E090,E091,E092,E093,E094,E097,E098,E100,E109,E118,E120,E121,E124,E125,E126,E128	42
chr18	13224526	13224576	E091	1
chr18	13224892	13224942	E089	1
chr18	13226244	13226332	E022,E090	2
chr18	13226896	13227006	E021,E022,E093,E124	4
chr18	13227078	13227128	E093	1
chr18	13227626	13227726	E022,E080	2
chr18	13227966	13228046	E093	1
chr18	13228429	13228584	E083,E093	2
chr18	13228921	13229779	E007,E080,E081,E082,E083,E086,E093,E100	8
chr18	13229894	13230042	E093	1
chr18	13230720	13230776	E093	1
chr18	13231078	13231148	E080,E086	2
chr18	13231197	13231247	E051	1
chr18	13231493	13231715	E007,E055,E089	3
chr18	13232059	13232134	E083	1
chr18	13232209	13233558	E005,E007,E021,E032,E080,E081,E082,E083,E086,E088,E089,E090,E092,E093,E094,E097,E098,E100,E120,E121,E128	21
chr18	13233614	13233689	E090	1
chr18	13233698	13233780	E083	1
chr18	13233819	13233873	E083	1
chr18	13233961	13234520	E021,E022,E083,E100,E109,E118	6
chr18	13234527	13234621	E090,E118	2
chr18	13234628	13234755	E022,E109	2
chr18	13235283	13236307	E004,E005,E007,E021,E022,E057,E080,E081,E082,E083,E084,E086,E088,E089,E090,E091,E092,E093,E097,E098,E100,E109,E121,E122,E125,E126,E128	27
chr18	13236444	13236919	E089,E090,E091	3
chr18	13237013	13237165	E021,E089,E090	3
chr18	13237315	13237405	E022,E090,E124	3
chr18	13237427	13237507	E003	1
chr18	13237518	13237568	E007	1
chr18	13237717	13237757	E086	1
chr18	13237817	13237871	E081	1
chr18	13238217	13238287	E007,E082	2
chr18	13238376	13238429	E007	1
chr18	13238565	13238627	E082	1
chr18	13238670	13238720	E084	1
chr18	13238784	13238870	E022,E082	2
chr18	13239199	13240009	E003,E004,E007,E008,E021,E022,E081,E082,E083,E086,E088,E089,E090,E092,E120,E121	16
chr18	13240195	13240270	E021,E098	2
chr18	13240455	13240515	E004	1
chr18	13240599	13240674	E083	1
chr18	13240800	13240850	E121	1
chr18	13241269	13241337	E021,E083	2
chr18	13241363	13241413	E021	1
chr18	13241439	13241479	E034	1
chr18	13241548	13241618	E118	1
chr18	13241693	13241757	E086	1
chr18	13242176	13242268	E083,E086	2
chr18	13242517	13242571	E094	1
chr18	13242841	13243034	E081,E121	2
chr18	13243035	13243118	E090,E093	2
chr18	13243155	13243195	E086	1
chr18	13244701	13245026	E021,E081,E082,E092,E093,E109	6
chr18	13245356	13245441	E021	1
chr18	13245500	13245562	E086	1
chr18	13245618	13246861	E005,E007,E021,E022,E080,E081,E082,E083,E089,E091,E093,E109,E120	13
chr18	13246953	13247127	E005	1
chr18	13247148	13247198	E082	1
chr18	13247769	13247852	E091	1
chr18	13247878	13247928	E021	1
chr18	13248731	13248785	E120	1
chr18	13248822	13248862	E034	1
chr18	13249665	13249715	E083	1
chr18	13250681	13250745	E090	1
chr18	13251298	13251355	E083	1
chr18	13252551	13252686	E083	1
chr18	13252696	13252857	E032,E081,E089,E090,E092	5
chr18	13252904	13253288	E004,E082,E083,E098,E109	5
chr18	13253306	13253360	E081	1
chr18	13253523	13253619	E083	1
chr18	13253679	13254196	E003,E004,E005,E022,E082,E083,E109	7
chr18	13254530	13254636	E083	1
chr18	13255658	13255708	E083	1
chr18	13255767	13255817	E088	1
chr18	13256077	13256137	E082	1
chr18	13256359	13256936	E003,E004,E007,E008,E021,E022,E083,E089,E090	9
chr18	13256975	13257015	E034	1
chr18	13257064	13257293	E081,E083,E119	3
chr18	13257317	13257367	E082	1
chr18	13257394	13257519	E033,E091	2
chr18	13257892	13257977	E007	1
chr18	13258155	13258205	E051	1
chr18	13258399	13258449	E082	1
chr18	13258866	13259321	E022,E029,E082,E083,E086,E088,E089,E090,E092,E093,E098,E100,E124,E126	14
chr18	13259510	13260078	E089,E090,E093,E124	4
chr18	13260116	13261199	E021,E029,E032,E033,E034,E050,E051,E056,E059,E080,E081,E083,E086,E088,E089,E090,E091,E092,E093,E097,E098,E100,E120,E121,E122,E124,E125,E126	28
chr18	13261238	13261986	E003,E008,E022,E029,E032,E033,E034,E050,E051,E059,E080,E081,E083,E086,E088,E089,E090,E092,E093,E100,E122,E124,E128	23
chr18	13262058	13262388	E008,E017,E021,E032,E033,E034,E086	7
chr18	13263127	13263192	E021	1
chr18	13263415	13263547	E083	1
chr18	13263719	13263769	E090	1
chr18	13263922	13264063	E089	1
chr18	13264106	13265280	E008,E021,E033,E055,E080,E081,E082,E083,E085,E086,E088,E089,E090,E091,E092,E093,E098,E100,E125,E128	20
chr18	13265343	13265462	E033,E083	2
chr18	13265527	13265865	E034,E083,E091,E093,E100,E109	6
chr18	13265908	13265990	E083,E098	2
chr18	13266002	13270194	E003,E004,E005,E006,E007,E008,E017,E021,E022,E029,E033,E034,E050,E051,E055,E056,E059,E080,E081,E082,E083,E084,E086,E088,E089,E090,E091,E092,E093,E094,E097,E098,E100,E109,E119,E120,E121,E122,E124,E125,E126,E128	42
chr18	13270209	13270296	E118	1
chr18	13270357	13270988	E032,E083,E088,E089,E090,E093,E109	7
chr18	13271028	13271994	E004,E007,E022,E080,E083,E088,E090,E091,E098,E109,E118	11
chr18	13272182	13272980	E003,E021,E022,E032,E034,E059,E080,E083,E086,E088,E089,E090,E092,E093	14
chr18	13273062	13273193	E034,E083	2
chr18	13273252	13273308	E034	1
chr18	13273399	13273533	E033,E034	2
chr18	13273536	13273652	E021,E034,E083	3
chr18	13273693	13274422	E032,E033,E034,E083,E086,E090,E093	7
chr18	13274471	13274648	E081,E082,E083,E089,E090,E093	6
chr18	13274861	13274934	E083,E098	2
chr18	13274986	13275500	E034,E080,E083,E098	4
chr18	13275782	13275830	E034	1
chr18	13275865	13275943	E022,E090	2
chr18	13276404	13277286	E003,E004,E007,E008,E021,E022,E033,E034,E081,E082,E083,E084,E086,E089,E090,E091,E092,E093,E097,E122,E125,E128	22
chr18	13277474	13277599	E050,E083	2
chr18	13277702	13277763	E034	1
chr18	13278110	13278178	E034	1
chr18	13278704	13278772	E034	1
chr18	13278854	13278934	E008	1
chr18	13279079	13279119	E086	1
chr18	13279141	13280867	E004,E005,E007,E008,E021,E022,E032,E033,E034,E051,E059,E080,E081,E082,E083,E086,E089,E090,E093,E097,E100,E109,E116,E117,E120,E121,E122,E125,E127,E128	30
chr18	13280920	13280974	E033	1
chr18	13281014	13281064	E007	1
chr18	13281118	13281207	E007	1
chr18	13282147	13282275	E034	1
chr18	13282344	13282771	E033,E034,E046,E093	4
chr18	13282993	13283062	E034	1
chr18	13283096	13283177	E093	1
chr18	13283926	13284373	E007,E083,E098	3
chr18	13284455	13285503	E005,E033,E034,E046,E080,E081,E082,E083,E089,E092,E093,E100,E120,E121	14
chr18	13285555	13285605	E083	1
chr18	13285610	13285676	E007	1
chr18	13285798	13286342	E080,E081,E082,E083,E125,E128	6
chr18	13286562	13286667	E034,E080	2
chr18	13286750	13286979	E022,E089	2
chr18	13287087	13287137	E083	1
chr18	13287448	13287652	E004,E022,E033,E124	4
chr18	13288559	13288653	E029,E050,E100,E124	4
chr18	13288732	13289166	E003,E006,E029,E034,E083,E089,E090,E093,E100,E121,E124,E125,E126	13
chr18	13289184	13290122	E006,E021,E022,E033,E051,E082,E083,E086,E089,E090,E091,E092,E093,E098,E100,E120,E121,E125,E126,E128	20
chr18	13290678	13290760	E034	1
chr18	13290823	13291001	E022,E034,E093	3
chr18	13291009	13291471	E003,E007,E033,E034,E081,E082,E083,E094,E098	9
chr18	13291487	13291583	E118	1
chr18	13291717	13291767	E082	1
chr18	13291839	13292024	E081,E082,E090	3
chr18	13292049	13292561	E021,E082,E083,E093,E120,E121	6
chr18	13292614	13292666	E082	1
chr18	13292674	13292843	E005,E059	2
chr18	13292866	13293266	E004,E005,E022,E059,E081,E083,E086,E090,E091	9
chr18	13293285	13293339	E127	1
chr18	13293494	13293555	E083	1
chr18	13293697	13293775	E004,E086	2
chr18	13293783	13294007	E083,E090	2
chr18	13294156	13294206	E083	1
chr18	13294248	13294544	E003,E082,E083,E086,E098	5
chr18	13295002	13295173	E021,E083	2
chr18	13295349	13295399	E091	1
chr18	13295893	13295943	E021	1
chr18	13296021	13296071	E051	1
chr18	13296074	13296168	E021,E091,E093	3
chr18	13296201	13296279	E082	1
chr18	13296303	13296402	E003,E091	2
chr18	13296830	13297139	E034,E050,E083,E093	4
chr18	13297355	13297425	E034	1
chr18	13297914	13297968	E127	1
chr18	13298125	13298179	E120	1
chr18	13298268	13298308	E086	1
chr18	13298659	13298743	E007	1
chr18	13299185	13299239	E081	1
chr18	13299364	13299414	E083	1
chr18	13299768	13299867	E083	1
chr18	13299930	13300484	E022,E051,E080,E081,E082,E083,E089,E090,E091,E093,E098,E114,E120,E121	14
chr18	13300543	13300879	E081,E082,E090,E093	4
chr18	13300926	13300976	E093	1
chr18	13301086	13301192	E022,E081,E083	3
chr18	13301318	13301371	E082,E086	2
chr18	13301474	13301750	E005,E051,E083,E086,E093	5
chr18	13301803	13303275	E007,E008,E022,E028,E029,E032,E033,E046,E050,E051,E081,E082,E083,E086,E088,E089,E090,E092,E093,E097,E098,E100,E114,E120,E121,E122,E124,E125,E128	29
chr18	13303298	13303362	E083	1
chr18	13303418	13303468	E083	1
chr18	13303802	13304080	E004,E005,E083,E120,E121	5
chr18	13304106	13304171	E093	1
chr18	13304230	13304500	E046,E093	2
chr18	13304679	13304763	E083	1
chr18	13304814	13304861	E086	1
chr18	13305343	13305475	E046,E050,E051,E125	4
chr18	13305501	13305713	E050,E093,E097	3
chr18	13305781	13305847	E050	1
chr18	13306300	13306454	E089,E090,E100	3
chr18	13306472	13306608	E090	1
chr18	13306685	13306857	E089,E090,E126	3
chr18	13306896	13307024	E083,E090	2
chr18	13307027	13307138	E022,E090,E093	3
chr18	13307186	13307327	E050,E089,E090	3
chr18	13307501	13307541	E086	1
chr18	13308104	13308208	E046,E081	2
chr18	13308337	13308811	E034,E046,E093	3
chr18	13308859	13309049	E046,E088,E093	3
chr18	13309082	13309132	E046	1
chr18	13309203	13309422	E032,E080,E083,E088,E090,E093	6
chr18	13309481	13309698	E050,E083,E090	3
chr18	13309799	13310033	E050,E080,E083,E125	4
chr18	13310041	13310095	E098	1
chr18	13310238	13310614	E050,E051,E086,E123	4
chr18	13310666	13310716	E050	1
chr18	13310900	13310950	E082	1
chr18	13311107	13311260	E051,E093,E125	3
chr18	13311313	13311450	E007,E081,E093,E118	4
chr18	13311569	13311609	E034	1
chr18	13312471	13312598	E033,E093	2
chr18	13312987	13314055	E022,E033,E034,E050,E051,E086,E088,E093,E094,E097,E098,E118	12
chr18	13314526	13314725	E057,E093	2
chr18	13315952	13316012	E091	1
chr18	13316097	13316415	E003,E021,E022,E034,E050,E051,E059,E082,E083,E092,E093,E114	12
chr18	13316574	13316668	E093,E124	2
chr18	13316703	13316761	E046,E083	2
chr18	13317183	13317233	E083	1
chr18	13317616	13317732	E081,E082,E086	3
chr18	13317745	13317795	E082	1
chr18	13317854	13317924	E118	1
chr18	13317939	13318133	E034,E050,E083	3
chr18	13318619	13319350	E021,E022,E029,E050,E081,E083,E088,E089,E090,E092,E093,E098,E100,E118,E124,E125,E126	17
chr18	13319379	13319500	E086,E089	2
chr18	13319548	13319633	E088	1
chr18	13319718	13319957	E086,E088,E089,E090,E098,E100	6
chr18	13320025	13320368	E005,E059,E082,E083,E086,E088,E089,E090	8
chr18	13320389	13320458	E081,E083	2
chr18	13320502	13320552	E083	1
chr18	13320704	13320754	E021	1
chr18	13320776	13320854	E083,E091	2
chr18	13320958	13321177	E003,E007,E021,E022,E046,E051,E083	7
chr18	13321722	13321772	E083	1
chr18	13322064	13322205	E034,E055,E056,E086,E088,E097,E120,E124	8
chr18	13323259	13323454	E081,E093	2
chr18	13323542	13323592	E091	1
chr18	13324606	13324656	E021	1
chr18	13324752	13324815	E033	1
chr18	13324816	13325270	E004,E005,E021,E022,E081,E082,E088,E093	8
chr18	13325423	13325531	E007,E086	2
chr18	13326262	13326312	E021	1
chr18	13326390	13326484	E093	1
chr18	13326620	13326738	E093,E124	2
chr18	13326867	13327386	E051,E081,E086,E089,E090,E093	6
chr18	13327405	13327615	E081,E082,E083	3
chr18	13328174	13328214	E086	1
chr18	13328235	13328545	E022,E081,E082	3
chr18	13329318	13329368	E051	1
chr18	13329481	13329584	E083,E090	2
chr18	13329647	13329754	E124	1
chr18	13330438	13330525	E046,E093	2
chr18	13330882	13330932	E089	1
chr18	13331116	13331417	E022,E034,E051,E086,E091,E093	6
chr18	13331913	13332106	E086,E093,E124	3
chr18	13332316	13332435	E032,E086,E093	3
chr18	13332732	13332772	E086	1
chr18	13332947	13333048	E081,E082	2
chr18	13334692	13334742	E082	1
chr18	13334782	13334844	E093	1
chr18	13335671	13335840	E021,E081,E082,E125	4
chr18	13335976	13336248	E003,E004,E022,E034,E083,E086,E088,E090	8
chr18	13336764	13336814	E082	1
chr18	13336838	13337159	E086,E089,E090,E091,E120,E121,E126	7
chr18	13337172	13337278	E089,E090	2
chr18	13337455	13337505	E090	1
chr18	13337663	13337723	E086	1
chr18	13337789	13337847	E093	1
chr18	13338185	13338265	E123	1
chr18	13338297	13338641	E022,E034,E109,E118	4
chr18	13338793	13338882	E093	1
chr18	13339029	13339079	E082	1
chr18	13339123	13339173	E082	1
chr18	13339263	13339316	E022	1
chr18	13340199	13340249	E093	1
chr18	13340348	13340398	E051	1
chr18	13340680	13340730	E082	1
chr18	13351508	13351560	E121	1
chr18	13352402	13352591	E093	1
chr18	13352729	13352772	E034,E086	2
chr18	13353101	13353833	E004,E005,E022,E029,E032,E033,E034,E046,E050,E051,E059,E083,E088,E090,E091,E093,E109,E124	18
chr18	13353880	13354013	E051,E093	2
chr18	13354079	13354142	E051	1
chr18	13354167	13354207	E086	1
chr18	13354462	13354695	E029,E124	2
chr18	13354839	13355013	E005,E034,E093,E125	4
chr18	13355076	13355126	E089	1
chr18	13355216	13355414	E081,E085,E093	3
chr18	13355447	13355497	E022	1
chr18	13355890	13355940	E051	1
chr18	13355983	13356023	E086	1
chr18	13356207	13356261	E100	1
chr18	13356379	13356429	E091	1
chr18	13356877	13356962	E090	1
chr18	13357149	13357561	E029,E032,E050,E051,E124	5
chr18	13357800	13357853	E046	1
chr18	13357896	13357955	E046	1
chr18	13358088	13358154	E093	1
chr18	13359106	13359695	E029,E033,E046,E051,E081,E091,E116,E124,E127	9
chr18	13359839	13359938	E029,E090	2
chr18	13360306	13360365	E022	1
chr18	13360596	13360656	E125	1
chr18	13360733	13360783	E050	1
chr18	13360859	13360941	E093	1
chr18	13361091	13361152	E021,E022	2
chr18	13361451	13361570	E081,E082,E090,E092,E125	5
chr18	13361607	13361795	E083,E091,E093,E124	4
chr18	13361818	13361871	E083	1
chr18	13362145	13362199	E083	1
chr18	13362241	13362349	E021,E083	2
chr18	13362403	13362551	E022,E083	2
chr18	13362712	13362881	E021,E029,E097,E098,E124	5
chr18	13363369	13363707	E080,E081,E082,E090,E093	5
chr18	13363789	13363946	E081,E090	2
chr18	13364193	13364243	E090	1
chr18	13364457	13364560	E022	1
chr18	13364794	13364938	E080,E081,E093,E124	4
chr18	13364947	13365227	E022,E080,E084,E092,E093	5
chr18	13365309	13365472	E007,E082	2
chr18	13365568	13365645	E005,E080	2
chr18	13366145	13366503	E004,E008,E021,E022,E082	5
chr18	13366536	13366724	E093,E123	2
chr18	13366767	13366817	E021	1
chr18	13366943	13367441	E007,E029,E091,E093,E109,E124	6
chr18	13367650	13367814	E093	1
chr18	13368039	13368231	E093	1
chr18	13368398	13368526	E083,E093	2
chr18	13368545	13368805	E021,E091,E093	3
chr18	13368836	13368890	E098	1
chr18	13368893	13368949	E093	1
chr18	13369018	13369091	E083	1
chr18	13369175	13369229	E100	1
chr18	13369331	13369381	E091	1
chr18	13369482	13370420	E022,E034,E050,E080,E082,E084,E085,E086,E088,E091,E092,E093,E094,E097,E098,E100,E109,E114,E118,E120,E121,E124,E125,E126,E127,E128	26
chr18	13370506	13370594	E032,E051,E082	3
chr18	13370607	13370661	E081	1
chr18	13370994	13371044	E022	1
chr18	13371797	13371955	E032,E034	2
chr18	13371965	13373483	E017,E021,E022,E032,E033,E034,E046,E051,E055,E056,E081,E082,E083,E084,E085,E086,E088,E089,E090,E092,E093,E109,E114,E121,E126	25
chr18	13373535	13373749	E034,E081,E082	3
chr18	13374056	13374218	E022,E032,E082,E093,E100	5
chr18	13374344	13374624	E034,E080,E082,E090,E098,E100,E124	7
chr18	13374668	13375926	E003,E004,E006,E007,E008,E017,E021,E022,E028,E029,E033,E034,E046,E050,E051,E055,E056,E057,E059,E080,E081,E082,E083,E086,E088,E089,E090,E091,E092,E093,E094,E097,E098,E100,E109,E114,E116,E117,E118,E119,E120,E121,E122,E124,E125,E126,E127,E128	48
chr18	13375928	13378608	E005,E008,E017,E021,E022,E029,E032,E033,E034,E046,E050,E051,E059,E080,E081,E082,E083,E086,E088,E089,E090,E091,E093,E097,E098,E100,E109,E116,E121,E122,E124,E125,E127,E128	34
chr18	13378750	13378866	E093	1
chr18	13378910	13379012	E081,E082,E083	3
chr18	13379036	13379168	E034,E046,E093	3
chr18	13379200	13379928	E007,E021,E022,E034,E051,E081,E082,E083,E086,E088,E089,E090,E092,E093,E098,E100,E109,E121	18
chr18	13380033	13381015	E007,E033,E034,E050,E051,E082,E083,E086,E088,E089,E090,E092,E093,E100,E122,E125,E128	17
chr18	13381141	13381181	E034	1
chr18	13381228	13381291	E088,E090	2
chr18	13381355	13381536	E034,E083,E090,E093	4
chr18	13381556	13383505	E003,E004,E006,E007,E017,E029,E032,E033,E034,E046,E050,E051,E055,E056,E080,E081,E082,E083,E084,E085,E086,E088,E089,E090,E091,E092,E093,E094,E097,E098,E100,E109,E114,E118,E120,E121,E122,E124,E125,E126,E128	41
chr18	13383522	13383573	E021,E083	2
chr18	13383602	13383778	E033,E034,E083	3
chr18	13384052	13384161	E034,E088	2
chr18	13384184	13384269	E083	1
chr18	13384841	13384891	E083	1
chr18	13385051	13385112	E082	1
chr18	13385529	13385569	E086	1
chr18	13386076	13386128	E034,E083	2
chr18	13387004	13387134	E050,E086	2
chr18	13387647	13387783	E008,E082,E093	3
chr18	13387944	13388545	E006,E007,E017,E081,E082,E083,E086,E088,E089,E090,E100,E120,E121,E122,E125,E126,E128	17
chr18	13388590	13388662	E121	1
chr18	13388721	13388791	E118	1
chr18	13388809	13389416	E003,E007,E008,E021,E022,E082,E086,E093,E098,E100,E125	11
chr18	13390282	13390443	E093	1
chr18	13390580	13391027	E093,E120,E121	3
chr18	13391326	13391457	E081,E089	2
chr18	13391812	13391862	E093	1
chr18	13392051	13392340	E008,E033,E034,E081,E082,E086,E089,E093	8
chr18	13392380	13392464	E082,E093	2
chr18	13392501	13392666	E093	1
chr18	13393149	13393835	E007,E022,E081,E082,E083,E093,E118	7
chr18	13393903	13393972	E093	1
chr18	13394009	13394081	E093	1
chr18	13394616	13394656	E086	1
chr18	13394663	13394718	E082	1
chr18	13394731	13394781	E093	1
chr18	13394851	13394960	E093,E109	2
chr18	13394973	13395661	E021,E034,E050,E083,E085,E086,E093,E100,E109,E123,E124	11
chr18	13395755	13395994	E022,E050,E109	3
chr18	13396008	13396081	E050	1
chr18	13397003	13397071	E007,E098	2
chr18	13397558	13398404	E005,E081,E082,E093	4
chr18	13398469	13398524	E082	1
chr18	13398680	13398730	E021	1
chr18	13398769	13398864	E088,E114	2
chr18	13398872	13398943	E022	1
chr18	13398996	13399056	E029	1
chr18	13399270	13399353	E080	1
chr18	13399609	13399834	E034,E083,E093,E120,E121	5
chr18	13399943	13399993	E083	1
chr18	13400368	13400422	E081,E086	2
chr18	13400517	13400567	E083	1
chr18	13400626	13400733	E082,E083	2
chr18	13400781	13400902	E034,E083,E093	3
chr18	13401111	13401298	E093	1
chr18	13401402	13401644	E022,E034,E083,E086,E093	5
chr18	13401708	13401888	E022,E082,E093	3
chr18	13401905	13402144	E003,E034,E081,E082,E090,E093	6
chr18	13402203	13402253	E082	1
chr18	13402266	13402342	E093	1
chr18	13402535	13402667	E082,E093	2
chr18	13402841	13402896	E017	1
chr18	13403279	13403351	E083	1
chr18	13403510	13403568	E033,E034	2
chr18	13403964	13404014	E046	1
chr18	13404285	13404397	E093,E118	2
chr18	13404928	13404979	E109	1
chr18	13405235	13405476	E084,E109,E118	3
chr18	13405489	13405560	E022,E109	2
chr18	13405857	13405957	E007,E021,E034	3
chr18	13406012	13406100	E083	1
chr18	13406160	13406347	E003,E083,E088,E093	4
chr18	13406654	13407159	E022,E034,E080,E084,E085,E086,E088,E090,E093,E109,E127	11
chr18	13407277	13407533	E034,E109,E116	3
chr18	13407653	13407703	E109	1
chr18	13407825	13407875	E046	1
chr18	13408916	13408980	E124	1
chr18	13409038	13409088	E093	1
chr18	13409101	13409314	E051,E124	2
chr18	13409891	13409971	E119	1
chr18	13410058	13410281	E003,E004,E021,E022	4
chr18	13410564	13410669	E085,E118	2
chr18	13412367	13412411	E034	1
chr18	13412638	13412760	E008	1
chr18	13412788	13412888	E093	1
chr18	13412974	13413292	E005,E017,E022,E033,E083,E093,E100,E125	8
chr18	13413902	13413952	E109	1
chr18	13414210	13414250	E086	1
chr18	13414460	13414527	E021	1
chr18	13414585	13414895	E003,E007,E022,E050,E082,E109	6
chr18	13414962	13415060	E080,E122	2
chr18	13415120	13415372	E007,E046,E093,E109,E124	5
chr18	13415448	13415520	E086,E091	2
chr18	13415527	13415590	E021	1
chr18	13415873	13415960	E086,E093,E100	3
chr18	13415977	13416035	E093	1
chr18	13416117	13416602	E007,E029,E033,E046,E050,E051,E080,E083,E086,E088,E089,E090,E092,E093,E100,E109,E122,E124,E125,E128	20
chr18	13416859	13417435	E034,E051,E083,E084,E085,E088,E089,E090,E091,E093,E100,E109	12
chr18	13417710	13417867	E006,E109	2
chr18	13417898	13418829	E055,E083,E084,E085,E088,E089,E098,E100,E109,E118,E120	11
chr18	13418963	13419083	E120,E125,E128	3
chr18	13419284	13419328	E097	1
chr18	13419766	13419850	E033,E083,E100	3
chr18	13420449	13420511	E034,E083	2
chr18	13420573	13420663	E034	1
chr18	13420825	13421091	E034,E086,E093	3
chr18	13421198	13421279	E034,E083	2
chr18	13421282	13421952	E022,E032,E034,E050,E051,E083,E086,E088,E090,E093,E097	11
chr18	13422108	13422447	E022,E093,E114,E120,E121,E126	6
chr18	13422602	13422664	E093	1
chr18	13422754	13422844	E093	1
chr18	13422851	13423079	E082,E086,E093,E100,E118,E121	6
chr18	13423574	13423631	E021,E093	2
chr18	13424443	13424673	E007,E081,E082,E086	4
chr18	13424701	13424914	E008,E022,E081,E083,E086,E089	6
chr18	13425031	13425081	E090	1
chr18	13425396	13425524	E093	1
chr18	13425627	13426006	E003,E008,E021,E022,E093,E098,E109,E118	8
chr18	13426095	13426145	E091	1
chr18	13426515	13426575	E125	1
chr18	13426714	13426820	E093	1
chr18	13427313	13427832	E080,E082,E083,E086,E088,E089,E090,E092,E094,E097,E098,E100,E121,E122,E124	15
chr18	13428054	13428107	E090	1
chr18	13428254	13428348	E006	1
chr18	13428454	13428555	E124	1
chr18	13428562	13428612	E084	1
chr18	13428661	13428711	E093	1
chr18	13429058	13429237	E021,E033,E083,E093,E100	5
chr18	13429671	13429788	E086,E092	2
chr18	13430008	13430081	E051,E082,E086	3
chr18	13430168	13430423	E083,E093	2
chr18	13430464	13430608	E017,E086,E093	3
chr18	13430805	13430893	E022	1
chr18	13431193	13431293	E082,E093	2
chr18	13431488	13431586	E084,E093	2
chr18	13432019	13432068	E086	1
chr18	13432147	13432271	E082	1
chr18	13432505	13432555	E022	1
chr18	13433214	13433970	E080,E081,E082,E086,E093,E097,E120,E121,E122,E128	10
chr18	13434037	13434170	E086,E122	2
chr18	13434971	13435045	E083,E109	2
chr18	13435519	13435563	E034,E086	2
chr18	13435570	13439080	E006,E007,E021,E022,E028,E032,E033,E034,E046,E050,E051,E056,E057,E080,E081,E082,E083,E086,E088,E089,E090,E092,E093,E094,E097,E098,E100,E109,E114,E117,E120,E121,E122,E124,E125,E126,E128	37
chr18	13439127	13439167	E034	1
chr18	13439181	13439305	E093	1
chr18	13439482	13439834	E021,E086,E093	3
chr18	13439971	13440119	E086,E093	2
chr18	13440379	13440768	E021,E034,E050,E080,E082,E088,E093,E098,E109,E118,E123,E128	12
chr18	13440795	13441532	E022,E032,E051,E090,E093,E098	6
chr18	13441592	13441652	E090	1
chr18	13441710	13442144	E081,E082,E083,E089,E090,E100	6
chr18	13442282	13442456	E082,E084,E090,E093	4
chr18	13442501	13442565	E022	1
chr18	13442578	13442794	E007,E022,E033	3
chr18	13443331	13443391	E125	1
chr18	13443582	13444014	E004,E007,E021,E022,E034,E080,E081,E083,E086,E088,E089,E090,E093,E100	14
chr18	13444244	13444294	E022	1
chr18	13444513	13445597	E032,E033,E081,E082,E083,E086,E093,E118,E121	9
chr18	13445608	13445727	E022,E051,E093,E128	4
chr18	13445890	13445942	E093	1
chr18	13446026	13446404	E021,E082,E089,E093,E094,E114,E118,E125	8
chr18	13446531	13448771	E003,E004,E005,E006,E007,E008,E017,E021,E022,E032,E033,E051,E056,E057,E059,E080,E081,E082,E083,E084,E086,E088,E089,E090,E091,E092,E093,E097,E098,E100,E114,E118,E120,E121,E122,E124,E125,E126,E127,E128	40
chr18	13448803	13448853	E088	1
chr18	13448885	13448939	E098	1
chr18	13448948	13449039	E118	1
chr18	13449368	13449947	E034,E050,E082,E086,E093	5
chr18	13449997	13450364	E050,E081,E082,E083,E090,E093,E124	7
chr18	13450597	13451432	E029,E080,E082,E083,E086,E088,E089,E093,E097,E100,E116,E121,E123,E124	14
chr18	13451442	13452876	E003,E004,E005,E006,E007,E008,E017,E021,E022,E029,E033,E034,E046,E050,E051,E055,E056,E057,E080,E081,E082,E083,E086,E088,E089,E090,E091,E092,E093,E097,E098,E100,E114,E116,E120,E121,E122,E124,E125,E126,E127,E128	42
chr18	13452901	13454224	E003,E004,E007,E008,E021,E022,E034,E081,E082,E083,E090,E091,E097,E118,E125,E126,E128	17
chr18	13454251	13454373	E082,E083	2
chr18	13454384	13454460	E093	1
chr18	13454488	13454677	E022,E032,E082,E083	4
chr18	13454717	13454861	E007,E029,E033,E083	4
chr18	13454925	13455073	E051,E081,E083	3
chr18	13455085	13455154	E093,E100	2
chr18	13455159	13455232	E032,E050	2
chr18	13455271	13455376	E082	1
chr18	13455450	13455841	E033,E050,E051,E081,E082,E083,E088,E091,E093,E124	10
chr18	13455886	13456639	E021,E032,E033,E034,E046,E050,E051,E080,E081,E082,E083,E086,E088,E089,E091,E093,E100,E109,E116,E125	20
chr18	13456769	13457141	E046,E050,E051,E082,E083,E093,E121,E122,E125,E128	10
chr18	13457275	13457379	E050,E051	2
chr18	13457395	13457976	E032,E050,E051,E082,E083,E086,E093,E122	8
chr18	13458010	13458050	E034	1
chr18	13458092	13458189	E082,E093	2
chr18	13458305	13458356	E093	1
chr18	13458381	13458441	E083	1
chr18	13458773	13458887	E093	1
chr18	13459812	13459862	E093	1
chr18	13459883	13459955	E083	1
chr18	13460010	13460061	E080	1
chr18	13460408	13460458	E022	1
chr18	13460972	13461042	E118	1
chr18	13461191	13461412	E050,E091,E093,E121	4
chr18	13461470	13461925	E003,E004,E021,E022,E050,E051,E080,E081,E082,E086,E088,E089,E091,E093,E100,E117,E120,E121,E123,E126	20
chr18	13461946	13462364	E021,E034,E050,E051,E081,E082,E086,E089,E090,E091,E093,E097,E100,E120,E121	15
chr18	13462500	13462649	E034,E082	2
chr18	13462792	13462842	E082	1
chr18	13462938	13463041	E007,E051	2
chr18	13463341	13465887	E007,E022,E029,E032,E033,E034,E046,E050,E051,E080,E081,E082,E083,E086,E088,E089,E090,E091,E092,E093,E098,E100,E109,E116,E122,E124,E125,E128	28
chr18	13465936	13466078	E090,E122	2
chr18	13466691	13466802	E051,E090	2
chr18	13466975	13467064	E021,E034	2
chr18	13467104	13467154	E021	1
chr18	13467788	13467838	E082	1
chr18	13469693	13469813	E029,E034,E083	3
chr18	13470483	13470871	E004,E007,E021,E029,E034,E082,E083,E089,E091,E093,E098,E100,E114,E118,E124	15
chr18	13470901	13471118	E029,E083,E084,E085,E090,E091,E109	7
chr18	13471150	13471799	E003,E005,E051,E081,E082,E083,E085,E086,E088,E089,E090,E091,E097,E098,E100,E118,E124	17
chr18	13471910	13473103	E003,E004,E007,E008,E022,E029,E033,E034,E050,E051,E080,E081,E082,E083,E086,E088,E089,E090,E092,E093,E097,E118,E125	23
chr18	13473261	13473371	E082,E093	2
chr18	13473569	13473642	E082	1
chr18	13473735	13473802	E050	1
chr18	13473827	13473918	E128	1
chr18	13473944	13474098	E005,E050,E051,E093,E125	5
chr18	13474438	13474532	E022,E032	2
chr18	13474831	13475417	E004,E005,E029,E032,E033,E034,E081,E083,E114,E118,E121,E125,E126,E128	14
chr18	13475471	13475521	E082	1
chr18	13475583	13475633	E034,E046	2
chr18	13475664	13475920	E021,E032,E080,E093	4
chr18	13475935	13476026	E017,E051	2
chr18	13476172	13476226	E120	1
chr18	13476722	13476925	E034,E083,E093	3
chr18	13476956	13477022	E097	1
chr18	13477203	13477930	E022,E081,E082,E083,E086,E088,E089,E090,E093,E118,E121	11
chr18	13477981	13478083	E083	1
chr18	13478124	13478327	E022,E081,E082,E083	4
chr18	13478552	13478606	E033	1
chr18	13478739	13478789	E046	1
chr18	13478826	13478983	E081,E082,E083	3
chr18	13479019	13479069	E082	1
chr18	13479889	13479947	E081	1
chr18	13480074	13480124	E093	1
chr18	13480518	13480673	E086,E093,E122	3
chr18	13480770	13481134	E032,E046,E080,E082,E089,E093,E097,E100,E121,E124	10
chr18	13481253	13481357	E022,E032,E093,E116	4
chr18	13481371	13481411	E034	1
chr18	13481449	13481533	E083,E093	2
chr18	13481607	13481661	E033	1
chr18	13481891	13482076	E034,E093,E118	3
chr18	13482226	13482878	E003,E032,E033,E034,E046,E050,E051,E081,E086,E093,E109,E116,E125	13
chr18	13482990	13483150	E033,E093	2
chr18	13483187	13483243	E093	1
chr18	13483346	13483430	E008	1
chr18	13483446	13484001	E021,E034,E050,E051,E082,E093	6
chr18	13484140	13484251	E091,E093	2
chr18	13484458	13484517	E086	1
chr18	13484697	13484747	E046	1
chr18	13484844	13484898	E033	1
chr18	13485161	13485449	E082,E083,E088,E090,E093	5
chr18	13485933	13485983	E093	1
chr18	13485986	13486128	E081,E083	2
chr18	13486167	13486231	E032,E088	2
chr18	13486258	13486693	E080,E081,E082,E083,E086,E088	6
chr18	13486775	13486945	E003,E021,E022	3
chr18	13487195	13487293	E050	1
chr18	13487362	13487590	E017,E034,E046,E089	4
chr18	13487620	13487683	E046,E083	2
chr18	13487797	13487847	E109	1
chr18	13487880	13488004	E046	1
chr18	13488043	13488764	E005,E082,E083,E086,E093	5
chr18	13488780	13488834	E033	1
chr18	13488891	13488996	E080,E097,E124	3
chr18	13489518	13489582	E097	1
chr18	13489664	13489760	E005,E033,E034	3
chr18	13489797	13490079	E005,E081,E082	3
chr18	13490087	13490181	E022,E034	2
chr18	13490710	13490841	E033,E090	2
chr18	13490897	13490982	E007	1
chr18	13490999	13491049	E090	1
chr18	13491150	13491220	E118	1
chr18	13491333	13491390	E022	1
chr18	13491603	13491669	E003	1
chr18	13492079	13492156	E093,E125	2
chr18	13492235	13492285	E091	1
chr18	13492469	13492539	E100	1
chr18	13492785	13492835	E032	1
chr18	13493035	13493075	E034	1
chr18	13493203	13493375	E050,E098,E100	3
chr18	13493490	13493571	E022	1
chr18	13493718	13493772	E081	1
chr18	13493866	13493916	E082	1
chr18	13493992	13494485	E003,E005,E032,E034,E050,E081,E082	7
chr18	13494763	13494817	E081	1
chr18	13494846	13495344	E021,E081,E082,E086,E088,E093,E114,E122,E125,E128	10
chr18	13495424	13495548	E022,E032,E086,E122,E128	5
chr18	13495675	13495748	E007	1
chr18	13495790	13495967	E086	1
chr18	13496018	13496360	E034,E050,E051,E086,E090,E122	6
chr18	13496482	13496551	E082	1
chr18	13496586	13496693	E022,E116	2
chr18	13496748	13496802	E050	1
chr18	13496812	13496917	E050,E083,E086,E125,E128	5
chr18	13497010	13497152	E050,E125,E128	3
chr18	13497263	13497319	E021	1
chr18	13497779	13497839	E022	1
chr18	13497997	13498047	E089	1
chr18	13498504	13498584	E093,E100,E124	3
chr18	13498915	13499007	E083,E100	2
chr18	13499021	13499071	E021	1
chr18	13499126	13499185	E097	1
chr18	13499393	13499522	E100	1
chr18	13499611	13503234	E003,E004,E005,E006,E007,E008,E017,E021,E022,E028,E032,E033,E034,E050,E051,E055,E056,E057,E080,E081,E082,E083,E084,E085,E086,E088,E089,E090,E091,E092,E093,E094,E097,E098,E100,E109,E114,E116,E117,E118,E119,E120,E121,E122,E125,E126,E127,E128	48
chr18	13503247	13503476	E032,E082,E090,E093	4
chr18	13503541	13503767	E022,E051,E083,E088,E089	5
chr18	13503971	13504249	E022,E051,E083,E085,E090,E100,E109,E125	8
chr18	13504263	13504313	E109	1
chr18	13504705	13504893	E021,E083,E086,E091,E120,E121	6
chr18	13504898	13505033	E083	1
chr18	13505137	13505187	E093	1
chr18	13505833	13506213	E021,E050,E051,E093	4
chr18	13506360	13506567	E051,E093	2
chr18	13506596	13506657	E034	1
chr18	13506747	13506891	E093	1
chr18	13506965	13507076	E093	1
chr18	13507421	13507529	E119	1
chr18	13507805	13507855	E082	1
chr18	13508240	13508349	E088,E093	2
chr18	13508578	13508737	E083,E100,E120	3
chr18	13508811	13508861	E021	1
chr18	13509316	13509366	E022	1
chr18	13509490	13509554	E124	1
chr18	13509620	13509710	E083	1
chr18	13510336	13510386	E083	1
chr18	13510441	13510491	E083	1
chr18	13510665	13510715	E083	1
chr18	13510757	13510865	E021,E083,E089,E098	4
chr18	13510973	13511023	E082	1
chr18	13511100	13511174	E007	1
chr18	13511390	13511449	E100	1
chr18	13511900	13512719	E021,E029,E032,E050,E051,E083,E088,E089,E093,E100,E122,E124,E127	13
chr18	13512800	13512871	E089,E090	2
chr18	13512935	13513787	E003,E004,E005,E007,E021,E022,E050,E051,E080,E081,E083,E084,E086,E088,E089,E090,E091,E092,E093,E100,E109,E118,E120,E121,E125,E128	26
chr18	13514650	13514788	E089,E090,E092,E100,E120	5
chr18	13515281	13515442	E022,E034,E046,E100	4
chr18	13516254	13516304	E093	1
chr18	13516341	13516476	E022,E086	2
chr18	13516719	13516854	E021,E081,E086	3
chr18	13517256	13517415	E100,E117,E128	3
chr18	13517499	13517553	E100	1
chr18	13517589	13517629	E086	1
chr18	13518527	13518602	E093	1
chr18	13518846	13518896	E022	1
chr18	13519055	13519151	E089,E090	2
chr18	13519227	13519278	E089	1
chr18	13519466	13519544	E100	1
chr18	13520131	13520651	E080,E083,E086,E088,E089,E090,E091,E097,E098,E100,E120,E121	12
chr18	13520789	13521088	E005,E100	2
chr18	13521108	13521248	E083,E100	2
chr18	13521437	13521769	E029,E100,E124	3
chr18	13521902	13522006	E021,E051,E100	3
chr18	13522162	13522250	E100	1
chr18	13522381	13522528	E034,E050,E093,E100,E123	5
chr18	13522584	13522725	E097,E123	2
chr18	13523286	13523341	E046	1
chr18	13523743	13523793	E093	1
chr18	13523994	13524161	E093	1
chr18	13524237	13524387	E093	1
chr18	13524480	13524612	E032,E093	2
chr18	13524668	13525179	E021,E081,E082,E083,E084,E086,E093,E100,E124	9
chr18	13525224	13525294	E118	1
chr18	13525362	13525487	E090,E100,E127	3
chr18	13525557	13525645	E007,E022	2
chr18	13525663	13525743	E086	1
chr18	13525756	13525977	E003,E021,E022,E081,E083,E093	6
chr18	13526126	13526575	E081,E082	2
chr18	13526622	13526750	E081	1
chr18	13526795	13526932	E081	1
chr18	13526999	13527396	E007,E021,E029,E032,E034,E081,E082,E100,E124	9
chr18	13527605	13527712	E007,E098,E100	3
chr18	13527941	13527999	E083	1
chr18	13528756	13528820	E034,E093	2
chr18	13528851	13528905	E033	1
chr18	13528909	13528990	E021,E029	2
chr18	13529285	13529369	E091	1
chr18	13529483	13529527	E097	1
chr18	13529848	13529927	E050,E093	2
chr18	13529947	13530015	E093	1
chr18	13530085	13531392	E003,E004,E006,E007,E008,E017,E021,E022,E032,E033,E034,E046,E050,E051,E055,E056,E059,E080,E081,E082,E083,E085,E086,E088,E089,E090,E091,E092,E093,E094,E097,E098,E100,E109,E114,E118,E120,E121,E122,E124,E125,E126,E128	43
chr18	13531475	13531529	E098	1
chr18	13531900	13531940	E086	1
chr18	13532038	13532088	E017	1
chr18	13532310	13532360	E022	1
chr18	13532610	13532660	E032	1
chr18	13532670	13532731	E092	1
chr18	13532784	13532941	E086,E118	2
chr18	13533172	13533250	E046,E093	2
chr18	13533928	13533978	E093	1
chr18	13534016	13534066	E082	1
chr18	13534141	13534406	E081,E086,E089	3
chr18	13534676	13534765	E090	1
chr18	13534867	13534927	E029	1
chr18	13535380	13535446	E125	1
chr18	13535721	13535765	E097	1
chr18	13536381	13536598	E032,E088,E093,E094	4
chr18	13536600	13536829	E032,E033,E034,E050,E093,E094,E097,E098,E124	9
chr18	13536883	13537507	E032,E033,E034,E046,E050,E124	6
chr18	13537533	13537628	E021,E032	2
chr18	13537869	13537913	E097	1
chr18	13538829	13539736	E021,E022,E032,E033,E034,E046,E050,E051,E082,E083,E088,E089,E090,E091,E092,E093,E097,E098,E100,E114,E124	21
chr18	13539760	13539814	E093	1
chr18	13539849	13542705	E006,E007,E017,E021,E032,E033,E034,E046,E050,E051,E080,E082,E083,E084,E085,E086,E088,E089,E090,E091,E092,E093,E094,E097,E098,E100,E109,E114,E118,E122	30
chr18	13542754	13543007	E083,E091,E118	3
chr18	13543141	13543271	E091	1
chr18	13543312	13543422	E083,E086,E093	3
chr18	13543685	13543830	E083	1
chr18	13543946	13543996	E091	1
chr18	13544035	13544169	E088,E091	2
chr18	13544181	13544692	E004,E017,E021,E022,E081,E082,E083,E086,E088,E091,E118,E125	12
chr18	13544736	13544822	E083,E118	2
chr18	13545135	13545185	E093	1
chr18	13545230	13545289	E007,E100	2
chr18	13545625	13545675	E109	1
chr18	13545802	13545874	E093,E094	2
chr18	13545906	13546014	E089	1
chr18	13546378	13546467	E088	1
chr18	13546563	13547007	E032,E081,E088,E089,E100,E126	6
chr18	13547029	13547091	E090	1
chr18	13547181	13547231	E088	1
chr18	13547462	13547724	E089,E090,E093	3
chr18	13547934	13547988	E100	1
chr18	13548029	13548069	E034	1
chr18	13548154	13548447	E003,E021,E029,E032,E050,E051,E100,E116,E118,E124	10
chr18	13548502	13548542	E086	1
chr18	13548992	13550354	E007,E029,E032,E033,E050,E051,E055,E080,E081,E082,E083,E084,E086,E088,E089,E090,E091,E092,E093,E097,E098,E100,E109,E116,E120,E121,E122,E124,E126	29
chr18	13550419	13550746	E088,E089,E092,E118	4
chr18	13550796	13550882	E090	1
chr18	13550956	13551007	E086,E091	2
chr18	13551138	13551192	E093	1
chr18	13551199	13551629	E005,E032,E083,E088,E093,E098,E124	7
chr18	13552064	13552415	E004,E050,E080,E083,E086,E088	6
chr18	13552454	13552693	E050,E051,E083,E086,E088,E089	6
chr18	13553063	13553117	E033	1
chr18	13553213	13553367	E034,E059,E088,E098,E126	5
chr18	13553483	13553531	E097	1
chr18	13553590	13553715	E097	1
chr18	13553783	13553861	E083	1
chr18	13553928	13554136	E022,E034,E081,E082,E097	5
chr18	13554379	13554455	E083	1
chr18	13555095	13555145	E046	1
chr18	13555259	13555309	E083	1
chr18	13555343	13555446	E093	1
chr18	13555562	13555612	E082	1
chr18	13555969	13556102	E032,E081,E082,E120,E121	5
chr18	13556179	13556390	E006,E083,E116,E121	4
chr18	13556428	13556478	E082	1
chr18	13556625	13556675	E109	1
chr18	13556729	13556952	E005,E083,E086,E109	4
chr18	13557341	13557448	E083	1
chr18	13557682	13558734	E003,E004,E006,E007,E008,E017,E021,E022,E028,E029,E032,E033,E034,E046,E050,E051,E055,E056,E057,E059,E080,E081,E082,E083,E084,E085,E086,E088,E089,E090,E091,E092,E093,E098,E100,E109,E114,E116,E117,E118,E119,E120,E121,E122,E123,E124,E125,E126,E127,E128	50
chr18	13558856	13559431	E029,E033,E046,E050,E051,E080,E083,E116	8
chr18	13559533	13560137	E029,E032,E050,E051,E080,E082,E083,E084,E090,E093,E109,E116,E124	13
chr18	13560222	13560272	E032	1
chr18	13560289	13560503	E032,E083	2
chr18	13560506	13560567	E083	1
chr18	13560598	13560652	E033	1
chr18	13560817	13560941	E083	1
chr18	13561071	13561218	E083,E097	2
chr18	13561485	13561846	E032,E082,E083	3
chr18	13561968	13563919	E006,E007,E022,E029,E032,E033,E034,E046,E050,E051,E059,E080,E081,E082,E083,E084,E085,E086,E088,E089,E090,E091,E092,E093,E097,E098,E100,E116,E119,E120,E121,E124	32
chr18	13563983	13564147	E032,E116	2
chr18	13564260	13566450	E005,E021,E022,E029,E032,E033,E034,E046,E050,E051,E080,E081,E082,E083,E086,E088,E089,E090,E092,E093,E097,E098,E100,E109,E116,E118,E119,E120,E121,E124,E126,E128	32
chr18	13566509	13568186	E005,E007,E017,E021,E022,E028,E029,E032,E033,E034,E046,E050,E051,E055,E056,E057,E081,E082,E083,E086,E088,E089,E090,E091,E092,E093,E094,E097,E098,E100,E109,E116,E119,E120,E121,E124,E125,E126,E127,E128	40
chr18	13568251	13569495	E017,E029,E032,E033,E034,E046,E051,E055,E083,E084,E085,E086,E089,E090,E093,E109,E116,E118,E124,E126	20
chr18	13569534	13569626	E092,E116	2
chr18	13569961	13570011	E086	1
chr18	13570023	13570662	E003,E004,E022,E033,E046,E080,E081,E082,E083,E086,E089,E093,E116,E125	14
chr18	13571068	13571593	E017,E021,E028,E029,E046,E050,E051,E055,E056,E057,E086,E089,E090,E093,E094,E100,E116,E120,E121,E124,E125,E126,E127,E128	24
chr18	13572102	13572152	E022	1
chr18	13572322	13572457	E080,E082	2
chr18	13572493	13572543	E021	1
chr18	13573636	13573676	E034	1
chr18	13573821	13574043	E021,E090,E120,E121,E127	5
chr18	13574302	13574352	E090	1
chr18	13574399	13574449	E022	1
chr18	13574605	13574665	E125	1
chr18	13574719	13574803	E032	1
chr18	13574827	13575200	E055,E056,E089,E090,E100,E126	6
chr18	13575668	13575842	E055,E056,E126	3
chr18	13576035	13576169	E055,E086,E126	3
chr18	13576443	13576539	E126	1
chr18	13576646	13578157	E017,E021,E022,E028,E029,E032,E033,E034,E046,E050,E051,E055,E056,E057,E059,E080,E081,E084,E086,E089,E090,E093,E097,E098,E100,E109,E116,E119,E120,E121,E124,E125,E126,E128	34
chr18	13578375	13578790	E033,E116	2
chr18	13578857	13579224	E116	1
chr18	13579263	13580953	E007,E022,E029,E032,E046,E050,E051,E059,E080,E083,E086,E088,E089,E090,E091,E093,E100,E116,E124	19
chr18	13581019	13581163	E083	1
chr18	13581235	13581284	E086	1
chr18	13581337	13581578	E081,E082,E083	3
chr18	13581622	13581709	E081,E083	2
chr18	13581780	13581860	E017,E081,E116	3
chr18	13581933	13581983	E080	1
chr18	13581988	13582063	E093	1
chr18	13582254	13582574	E007,E080,E081,E083,E091	5
chr18	13582759	13582813	E127	1
chr18	13582941	13582991	E007	1
chr18	13583347	13583397	E021	1
chr18	13583642	13583692	E083	1
chr18	13583702	13583926	E007,E081,E082,E083	4
chr18	13583995	13584045	E021	1
chr18	13584275	13584476	E021,E029,E098,E116	4
chr18	13584529	13584579	E083	1
chr18	13584706	13586221	E007,E029,E032,E033,E046,E050,E080,E081,E082,E083,E086,E088,E090,E093,E098,E116,E123,E124	18
chr18	13586263	13586791	E029,E032,E033,E046,E050,E081,E083,E093,E100,E116,E124,E127	12
chr18	13586944	13587336	E022,E032,E083,E088,E090,E116	6
chr18	13587385	13587683	E003,E116	2
chr18	13587724	13587806	E059,E116	2
chr18	13587816	13588387	E029,E055,E057,E059,E094,E116,E126	7
chr18	13588458	13588531	E097	1
chr18	13588622	13588867	E029,E046,E116,E124	4
chr18	13589425	13589508	E083	1
chr18	13589620	13589690	E118	1
chr18	13589770	13589852	E100,E116	2
chr18	13590129	13590179	E083	1
chr18	13590257	13590396	E093	1
chr18	13590486	13590711	E022,E083,E093	3
chr18	13590763	13591234	E029,E080,E083,E093	4
chr18	13591369	13591493	E083,E088,E089,E090	4
chr18	13591532	13591591	E083	1
chr18	13591655	13591844	E083	1
chr18	13591933	13591983	E083	1
chr18	13592232	13592557	E029,E032,E083,E090,E093,E124	6
chr18	13593655	13593775	E083,E093	2
chr18	13594195	13594281	E032,E086	2
chr18	13594368	13594418	E051	1
chr18	13594649	13594826	E116,E124	2
chr18	13596921	13596971	E093	1
chr18	13597045	13597450	E003,E004,E006,E008,E021,E032,E033,E034,E046,E050,E051,E083,E088,E093,E116,E119,E124	17
chr18	13597496	13597559	E050,E051,E080,E088,E093	5
chr18	13600382	13600498	E050,E089	2
chr18	13600511	13600571	E081	1
chr18	13601014	13601087	E086	1
chr18	13601172	13601512	E032,E033,E116	3
chr18	13602836	13602907	E097	1
chr18	13603221	13603273	E093	1
chr18	13603426	13604122	E004,E007,E021,E022,E083,E093	6
chr18	13604339	13604603	E083,E109,E116	3
chr18	13604748	13605358	E022,E050,E081,E083,E088,E090,E093,E116,E126	9
chr18	13605459	13605860	E021,E022,E086,E090,E093,E098,E100,E116	8
chr18	13605918	13605992	E091	1
chr18	13606442	13606578	E086,E123	2
chr18	13606598	13607330	E007,E059,E086,E090,E091,E093,E116,E120,E124,E126	10
chr18	13607488	13607546	E086	1
chr18	13607830	13607884	E033	1
chr18	13608188	13609649	E021,E029,E032,E033,E034,E046,E050,E051,E057,E080,E081,E083,E086,E088,E090,E091,E093,E100,E109,E114,E116,E123,E124,E125	24
chr18	13609655	13609771	E032,E088,E093,E097	4
chr18	13609899	13610259	E032,E034,E081,E082,E086,E093,E100	7
chr18	13610336	13610415	E032,E100	2
chr18	13610553	13615964	E003,E004,E005,E007,E008,E017,E021,E022,E028,E029,E032,E033,E034,E046,E050,E051,E055,E056,E057,E059,E080,E081,E082,E083,E084,E085,E086,E088,E089,E090,E091,E092,E093,E094,E097,E098,E100,E109,E116,E118,E120,E121,E122,E123,E124,E125,E126,E127,E128	49
chr18	13615991	13616244	E033,E093,E100,E116	4
chr18	13616311	13617079	E021,E032,E033,E057,E082,E083,E093,E100,E116,E118	10
chr18	13617140	13617243	E093	1
chr18	13617302	13617352	E051	1
chr18	13617652	13617704	E093	1
chr18	13617775	13618330	E022,E083,E093,E100	4
chr18	13618406	13618512	E093	1
chr18	13618516	13618697	E080,E093,E122	3
chr18	13618791	13618900	E007,E021,E086,E093,E116	5
chr18	13618926	13619017	E083,E122	2
chr18	13619018	13619090	E086,E118	2
chr18	13619151	13619325	E080,E093,E100,E118,E122	5
chr18	13619337	13619570	E050,E083,E093,E097,E118,E123	6
chr18	13619604	13619934	E007,E032,E034,E083,E093,E116	6
chr18	13619988	13620305	E093,E124,E125	3
chr18	13620318	13620414	E032,E086	2
chr18	13620750	13620850	E051	1
chr18	13621277	13621434	E008,E083,E097	3
chr18	13621587	13621637	E022	1
chr18	13621944	13622128	E081,E082,E086,E088,E089	5
chr18	13622410	13622450	E086	1
chr18	13622485	13622582	E021	1
chr18	13622736	13622857	E082,E091,E121	3
chr18	13622973	13623023	E021	1
chr18	13623214	13623264	E021	1
chr18	13623355	13623848	E028,E029,E032,E046,E050,E086,E090,E091,E092,E093,E100,E119,E124	13
chr18	13623858	13624144	E081,E093,E124	3
chr18	13624262	13624375	E022,E086	2
chr18	13624783	13624934	E028,E093	2
chr18	13624941	13624995	E100	1
chr18	13625204	13625254	E091	1
chr18	13625373	13625721	E003,E021,E022,E086,E093,E116,E124	7
chr18	13625740	13625780	E086	1
chr18	13625794	13626182	E003,E091,E093	3
chr18	13626200	13626243	E086	1
chr18	13626250	13626323	E056,E093	2
chr18	13626360	13626420	E093	1
chr18	13626431	13626530	E033	1
chr18	13626598	13626833	E083,E093,E121	3
chr18	13626867	13626917	E091	1
chr18	13627349	13627519	E093	1
chr18	13627626	13628062	E007,E029,E032,E093,E100	5
chr18	13628097	13628557	E007,E022,E046,E050,E051,E080,E081,E082,E083,E089,E093,E118	12
chr18	13628571	13628779	E007,E021,E022,E050,E082,E093	6
chr18	13628781	13628898	E093	1
chr18	13628936	13628986	E032	1
chr18	13629044	13629147	E055,E093	2
chr18	13629192	13629242	E082	1
chr18	13629312	13629470	E007,E032,E033,E083,E116,E122	6
chr18	13629596	13629711	E083	1
chr18	13629724	13630729	E003,E004,E005,E006,E007,E008,E017,E021,E022,E028,E029,E032,E033,E034,E046,E050,E051,E055,E056,E057,E059,E080,E081,E082,E083,E084,E085,E086,E088,E089,E090,E091,E092,E093,E094,E097,E098,E100,E109,E114,E116,E117,E118,E119,E120,E121,E122,E123,E124,E125,E126,E127,E128	53
chr18	13630790	13631075	E022,E059,E081,E090	4
chr18	13632111	13632197	E021	1
chr18	13632207	13632394	E083,E093,E100,E109	4
chr18	13632550	13632903	E004,E008,E022,E046,E089,E093	6
chr18	13632968	13633018	E092	1
chr18	13633078	13633159	E005,E021	2
chr18	13633414	13633506	E003	1
chr18	13633594	13633673	E034,E086,E093	3
chr18	13633713	13634008	E093	1
chr18	13634054	13634127	E051	1
chr18	13635229	13635289	E089,E100	2
chr18	13635314	13635364	E082	1
chr18	13635401	13636068	E081,E082,E088,E093,E116	5
chr18	13636153	13636307	E022,E097,E120,E121	4
chr18	13636343	13636393	E046	1
chr18	13636817	13636875	E097	1
chr18	13637142	13637239	E033,E082	2
chr18	13638501	13638610	E021,E093	2
chr18	13638753	13639553	E021,E022,E081,E082,E083,E086,E088,E089,E090,E092,E093,E100,E119,E120,E121	15
chr18	13640357	13640568	E083,E086,E088,E089,E090,E097,E098,E100	8
chr18	13640642	13640692	E083	1
chr18	13640751	13640871	E050,E083,E086	3
chr18	13640878	13640987	E007,E086,E091	3
chr18	13641071	13641341	E029,E034,E083,E086,E088,E089,E090,E097	8
chr18	13641356	13642877	E003,E017,E021,E022,E029,E032,E046,E050,E051,E080,E081,E082,E083,E084,E086,E088,E089,E090,E092,E093,E097,E100,E114,E118,E119,E121,E122,E124	28
chr18	13643211	13643251	E086	1
chr18	13643305	13643355	E050	1
chr18	13643414	13643586	E051,E089,E100	3
chr18	13643629	13643909	E034,E081,E082,E083,E097	5
chr18	13643927	13643997	E090	1
chr18	13644245	13644358	E021,E123	2
chr18	13644661	13644828	E050,E093,E097,E116	4
chr18	13644932	13645054	E090	1
chr18	13645061	13645154	E100,E116	2
chr18	13645695	13645854	E055,E093,E126	3
chr18	13646549	13646685	E056,E093,E127	3
chr18	13647029	13647162	E086,E121	2
chr18	13647309	13647591	E007,E083,E093,E118,E123	5
chr18	13647799	13647879	E116	1
chr18	13647948	13647998	E093	1
chr18	13648079	13648281	E090,E116,E124	3
chr18	13648318	13648546	E021,E116	2
chr18	13648583	13648623	E086	1
chr18	13648734	13648802	E051,E093	2
chr18	13648804	13648854	E121	1
chr18	13648903	13649163	E021,E120,E121	3
chr18	13649180	13649242	E093	1
chr18	13649426	13649505	E091	1
chr18	13649526	13649576	E121	1
chr18	13649795	13650349	E017,E055,E080,E086,E088,E090,E091,E093,E118	9
chr18	13650468	13650699	E093	1
chr18	13651156	13651294	E081,E086	2
chr18	13651323	13651502	E081,E082,E083,E086,E088,E089,E090,E100	8
chr18	13652001	13652091	E022,E086	2
chr18	13652405	13652485	E119	1
chr18	13652532	13652607	E017,E086	2
chr18	13652734	13652784	E021	1
chr18	13652788	13652839	E093	1
chr18	13652945	13652995	E032	1
chr18	13653020	13653070	E007	1
chr18	13653098	13653264	E017,E083,E090	3
chr18	13653602	13653672	E086	1
chr18	13653774	13654676	E007,E022,E056,E080,E081,E082,E083,E086,E088,E089,E090,E093,E100,E120,E121,E125,E128	17
chr18	13654756	13654872	E081,E082,E084,E090	4
chr18	13654884	13654938	E056	1
chr18	13654976	13655170	E081,E123	2
chr18	13655973	13656027	E100	1
chr18	13656225	13656265	E086	1
chr18	13657675	13657778	E021,E022	2
chr18	13657928	13658686	E005,E021,E022,E055,E056,E083,E088,E089,E090,E100,E121,E122	12
chr18	13658700	13659219	E006,E022,E050,E055,E083,E090,E122	7
chr18	13660093	13660147	E090	1
chr18	13660148	13660203	E083	1
chr18	13660451	13662200	E004,E007,E032,E059,E080,E081,E082,E083,E084,E086,E088,E089,E090,E091,E092,E097,E098,E100,E120,E121,E122,E123,E126,E128	24
chr18	13662291	13662393	E083,E121	2
chr18	13662681	13662825	E017,E057,E126	3
chr18	13662873	13662917	E097	1
chr18	13663120	13663164	E097	1
chr18	13663630	13663680	E022	1
chr18	13664213	13664281	E046	1
chr18	13664554	13664722	E081,E083,E088,E090,E093	5
chr18	13664733	13665081	E046,E081,E082,E083,E088	5
chr18	13665336	13665386	E082	1
chr18	13665450	13665639	E021,E022,E055,E081,E082,E097,E120	7
chr18	13666148	13666198	E017	1
chr18	13666798	13666848	E032	1
chr18	13666923	13667017	E083,E091	2
chr18	13667081	13667131	E083	1
chr18	13667697	13667763	E083	1
chr18	13667778	13667828	E007	1
chr18	13668164	13668233	E083	1
chr18	13668266	13668330	E022,E090	2
chr18	13668336	13668390	E127	1
chr18	13668431	13668694	E083,E109	2
chr18	13669465	13669515	E021	1
chr18	13669544	13669598	E128	1
chr18	13671396	13671499	E125	1
chr18	13671761	13671832	E126	1
chr18	13671838	13671918	E116	1
chr18	13671976	13672039	E097	1
chr18	13672315	13672367	E050	1
chr18	13672581	13672699	E093,E116	2
chr18	13672766	13673186	E007,E050,E056,E083,E086,E088,E089,E090,E091,E093,E097,E098,E100,E116,E117,E118,E128	17
chr18	13673319	13673524	E086,E091,E093,E117	4
chr18	13673697	13673807	E080,E093,E117	3
chr18	13673945	13674020	E055,E056,E083,E093,E120,E121,E122	7
chr18	13674822	13674876	E090,E093	2
chr18	13675229	13675327	E050,E059,E085,E086,E089,E090,E091,E093	8
chr18	13675494	13675634	E004,E086,E089	3
chr18	13675972	13676147	E007,E086,E117	3
chr18	13676170	13676244	E007,E022,E088,E090,E093	5
chr18	13676475	13677025	E021,E022,E050,E083,E090,E093,E116	7
chr18	13677485	13677615	E123	1
chr18	13677850	13677934	E123	1
chr18	13678174	13678254	E083,E119	2
chr18	13678597	13679371	E059,E080,E081,E082,E083,E086,E089,E090,E100,E116,E120,E121,E127	13
chr18	13679802	13679855	E083	1
chr18	13680355	13680454	E083	1
chr18	13680518	13680921	E003,E004,E005,E006,E007,E008,E017,E021,E022,E032,E033,E050,E051,E080,E081,E082,E083,E086,E088,E089,E090,E091,E093,E094,E097,E100,E109,E114,E116,E117,E121,E123	32
chr18	13681116	13681376	E081,E082	2
chr18	13681498	13681542	E097	1
chr18	13681695	13682131	E059,E116	2
chr18	13683675	13683725	E083	1
chr18	13683885	13684080	E004	1
chr18	13684558	13684974	E003,E004,E008,E022,E086	5
chr18	13685075	13685915	E004,E050,E089,E127	4
chr18	13686007	13686067	E004	1
chr18	13686395	13686445	E091	1
chr18	13686565	13686657	E004	1
chr18	13687174	13687224	E022	1
chr18	13687409	13687480	E004	1
chr18	13687911	13688139	E004	1
chr18	13688349	13688843	E004,E022,E033,E100,E127	5
chr18	13688889	13688943	E128	1
chr18	13689183	13689233	E022	1
chr18	13689531	13689615	E116	1
chr18	13690084	13690154	E022	1
chr18	13690220	13690300	E123	1
chr18	13690780	13690850	E089	1
chr18	13693976	13694026	E007	1
chr18	13696182	13696270	E116	1
chr18	13696558	13696736	E097,E109	2
chr18	13696791	13696895	E127	1
chr18	13696912	13697330	E006,E017,E028,E056,E057,E100,E119,E120,E126,E127	10
chr18	13697469	13697597	E004,E033	2
chr18	13697694	13697744	E022	1
chr18	13697812	13697892	E123	1
chr18	13697968	13698037	E034	1
chr18	13699171	13699221	E022	1
chr18	13700034	13700124	E032	1
chr18	13700245	13700374	E032,E033,E116	3
chr18	13700405	13700455	E093	1
chr18	13700556	13700627	E032	1
chr18	13700734	13700865	E022	1
chr18	13700960	13701010	E091	1
chr18	13701249	13701299	E083	1
chr18	13701570	13701637	E120	1
chr18	13702103	13702153	E021	1
chr18	13703687	13703741	E127	1
chr18	13703872	13704294	E003,E004,E005,E006,E007,E008,E021,E022,E028,E050,E056,E057,E059,E080,E081,E082,E084,E088,E091,E092,E114,E116,E118,E122,E125,E126,E127,E128	28
chr18	13704403	13704515	E008	1
chr18	13704942	13704992	E032	1
chr18	13705235	13705349	E127	1
chr18	13705411	13705455	E097	1
chr18	13706446	13706763	E059,E080,E119,E125	4
chr18	13706778	13706872	E091	1
chr18	13707089	13707244	E083,E120	2
chr18	13707348	13707428	E119	1
chr18	13708091	13708141	E109	1
chr18	13708355	13708618	E028	1
chr18	13708674	13708727	E080	1
chr18	13709059	13709109	E021	1
chr18	13709275	13709407	E021,E127	2
chr18	13709909	13710012	E059	1
chr18	13710091	13710241	E059,E119	2
chr18	13710283	13711191	E017,E028,E029,E055,E057,E059,E100,E109,E117,E119,E120,E121,E124,E125,E126,E127,E128	17
chr18	13711325	13711416	E127	1
chr18	13711445	13711533	E059	1
chr18	13711535	13711677	E028,E057	2
chr18	13711695	13711835	E028,E057	2
chr18	13712217	13712297	E119	1
chr18	13712489	13712705	E003,E004,E008,E021,E022,E083	6
chr18	13712718	13713275	E003,E021,E022,E083,E085,E086,E109,E123	8
chr18	13713482	13713522	E086	1
chr18	13713532	13713702	E021,E028,E083,E100,E123	5
chr18	13713728	13713950	E028,E057,E083,E119	4
chr18	13714198	13714444	E057,E083	2
chr18	13714606	13714831	E055,E080,E083,E119,E127	5
chr18	13714907	13714987	E116	1
chr18	13715183	13715223	E034	1
chr18	13715882	13715956	E127	1
chr18	13717044	13717182	E017,E093	2
chr18	13717229	13717360	E093	1
chr18	13717424	13717594	E021,E022,E084,E093	4
chr18	13717722	13717850	E033,E116,E127	3
chr18	13717961	13718041	E123	1
chr18	13718059	13718186	E057,E093	2
chr18	13718228	13718566	E017,E080,E100,E116,E127	5
chr18	13718736	13718898	E119,E127	2
chr18	13719513	13719675	E032,E127	2
chr18	13719895	13720039	E017,E120,E125	3
chr18	13720179	13720383	E088,E093,E100,E123	4
chr18	13720443	13720523	E127	1
chr18	13720566	13720620	E100	1
chr18	13720814	13721141	E022,E032,E091,E116,E119,E120,E121,E126,E127	9
chr18	13721156	13721206	E082	1
chr18	13721261	13721600	E098,E116,E119,E120,E121,E127	6
chr18	13721713	13721889	E033,E127	2
chr18	13721953	13722033	E123	1
chr18	13722208	13722282	E127	1
chr18	13722465	13722690	E006,E046,E093	3
chr18	13723151	13723292	E116,E123	2
chr18	13723518	13723573	E032,E050	2
chr18	13723732	13723782	E083	1
chr18	13724061	13724115	E127	1
chr18	13724117	13724167	E032	1
chr18	13724170	13724463	E034,E083,E085,E114,E116,E119,E123,E127	8
chr18	13724575	13724641	E032	1
chr18	13724992	13725271	E123,E127	2
chr18	13725305	13728010	E003,E004,E005,E006,E007,E008,E017,E021,E022,E028,E029,E032,E033,E034,E046,E050,E051,E055,E056,E057,E059,E080,E081,E082,E083,E084,E085,E086,E088,E089,E090,E091,E092,E093,E094,E097,E098,E100,E109,E114,E116,E117,E118,E119,E120,E121,E122,E123,E124,E125,E126,E127,E128	53
chr18	13728034	13728146	E100,E119	2
chr18	13728658	13728712	E033	1
chr18	13728768	13729066	E032,E116,E125,E128	4
chr18	13729161	13729411	E034,E116,E119,E123,E124,E125,E127	7
chr18	13729432	13729496	E124	1
chr18	13729794	13730009	E028,E127	2
chr18	13730353	13730407	E127	1
chr18	13730543	13730889	E033,E034,E051,E116	4
chr18	13731418	13731472	E127	1
chr18	13731929	13732024	E118	1
chr18	13732553	13732603	E007	1
chr18	13733072	13733230	E033,E124	2
chr18	13733967	13734119	E116	1
chr18	13735000	13735040	E034	1
chr18	13735766	13736032	E032,E093,E122	3
chr18	13737588	13737628	E086	1
chr18	13739442	13739482	E086	1
chr18	13740059	13740109	E021	1
chr18	13740992	13741042	E032	1
chr18	13741500	13741600	E121,E127	2
chr18	13742558	13742638	E116	1
chr18	13742866	13742946	E089,E093,E121	3
chr18	13743467	13743552	E032,E090	2
chr18	13743922	13743975	E097	1
chr18	13744825	13744907	E033	1
chr18	13745412	13745462	E032	1
chr18	13745499	13745582	E090	1
chr18	13745626	13745738	E034,E089,E090,E092	4
chr18	13745782	13746579	E032,E086,E088,E089,E090,E092,E093,E097,E098	9
chr18	13746721	13746857	E003,E005,E051,E090	4
chr18	13747265	13747305	E086	1
chr18	13747336	13747392	E033,E093	2
chr18	13747832	13747886	E033	1
chr18	13748060	13748121	E046	1
chr18	13748432	13748482	E032	1
chr18	13749181	13749321	E032,E034,E127	3
chr18	13749427	13749481	E033	1
chr18	13749884	13750010	E034,E119	2
chr18	13750033	13750087	E127	1
chr18	13750132	13750192	E122	1
chr18	13752307	13752390	E034,E116	2
chr18	13752653	13752716	E032	1
chr18	13752842	13752892	E046	1
chr18	13754194	13754244	E032	1
chr18	13754253	13754297	E097	1
chr18	13754701	13754751	E032	1
chr18	13754862	13754945	E021,E093	2
chr18	13754987	13755066	E032	1
chr18	13755193	13755265	E032,E097	2
chr18	13755667	13755750	E032,E086,E100	3
chr18	13755767	13755841	E121	1
chr18	13755980	13756079	E022,E120	2
chr18	13756360	13756410	E022	1
chr18	13756421	13756630	E005,E083	2
chr18	13756650	13756690	E086	1
chr18	13756720	13756996	E028,E032,E034,E057,E119,E127	6
chr18	13758162	13758217	E021	1
chr18	13758523	13758587	E124	1
chr18	13759177	13759227	E032	1
chr18	13759342	13759395	E082	1
chr18	13760075	13760349	E083,E086,E100,E120,E121	5
chr18	13760590	13760644	E127	1
chr18	13761173	13761227	E127	1
chr18	13761449	13761510	E032	1
chr18	13761655	13761792	E093	1
chr18	13761936	13762020	E050	1
chr18	13762122	13762220	E032,E083	2
chr18	13762282	13762389	E083,E123	2
chr18	13762506	13762550	E097	1
chr18	13762585	13762723	E032,E083,E086	3
chr18	13762756	13763489	E033,E034,E083,E088,E091,E120,E121	7
chr18	13763732	13763853	E083,E091	2
chr18	13763867	13764238	E022,E083,E088,E116	4
chr18	13764507	13764597	E119	1
chr18	13764923	13765199	E046,E091,E098,E109	4
chr18	13765221	13765383	E003,E022,E119,E127	4
chr18	13765525	13765595	E056,E082	2
chr18	13765696	13765822	E100	1
chr18	13768031	13768112	E127	1
chr18	13768446	13768486	E086	1
chr18	13771884	13771934	E017	1
chr18	13773167	13773217	E022	1
chr18	13773615	13773665	E093	1
chr18	13774409	13774449	E086	1
chr18	13774691	13774856	E021,E093,E121	3
chr18	13774983	13775166	E008,E021	2
chr18	13775230	13775665	E003,E004,E021,E022	4
chr18	13776023	13776119	E021	1
chr18	13776250	13776338	E046,E097	2
chr18	13779378	13779458	E116	1
chr18	13780059	13780109	E046	1
chr18	13781071	13781123	E022	1
chr18	13782206	13782271	E109	1
chr18	13783727	13783821	E086,E093	2
chr18	13784626	13784715	E021,E033	2
chr18	13785780	13785874	E109	1
chr18	13788446	13788526	E046	1
chr18	13789207	13789261	E100	1
chr18	13790895	13790945	E046	1
chr18	13791168	13791553	E004,E005,E007,E008,E028,E057,E083,E086,E090,E091,E109,E114,E117,E119,E120,E121,E125,E126,E127	19
chr18	13792390	13792456	E021	1
chr18	13792533	13792621	E007	1
chr18	13792968	13793012	E097	1
chr18	13793484	13793544	E003	1
chr18	13793559	13793609	E021	1
chr18	13793890	13794137	E003,E008,E021,E022,E082,E083,E086,E093	8
chr18	13796476	13796535	E021	1
chr18	13796587	13796776	E080,E118	2
chr18	13796864	13797800	E004,E005,E006,E007,E021,E022,E028,E057,E081,E083,E084,E088,E090,E092,E097,E117,E118,E119,E120,E121,E122,E123,E125,E127,E128	25
chr18	13797804	13797858	E033	1
chr18	13797887	13797927	E086	1
chr18	13798818	13798868	E022	1
chr18	13799377	13799679	E003,E008,E021,E022	4
chr18	13799845	13799895	E022	1
chr18	13800283	13800358	E021	1
chr18	13800663	13801617	E003,E004,E005,E007,E008,E017,E021,E022,E028,E033,E034,E046,E050,E051,E055,E056,E057,E080,E081,E082,E083,E084,E085,E086,E088,E089,E090,E091,E092,E093,E094,E097,E098,E100,E109,E114,E118,E119,E120,E121,E122,E123,E124,E125,E126,E127,E128	47
chr18	13801738	13801918	E021,E083,E084,E093	4
chr18	13802279	13802331	E109	1
chr18	13802604	13802654	E083	1
chr18	13803260	13803300	E086	1
chr18	13803435	13803627	E021,E022	2
chr18	13804200	13804290	E093	1
chr18	13804316	13804659	E005,E034,E080,E083,E088,E116,E122	7
chr18	13804694	13804754	E122	1
chr18	13805421	13805530	E022,E090	2
chr18	13806177	13806533	E004,E005,E085,E109	4
chr18	13807631	13807714	E022,E109	2
chr18	13807734	13807784	E109	1
chr18	13808332	13810584	E003,E004,E005,E007,E008,E021,E022,E028,E032,E050,E084,E085,E086,E088,E091,E092,E093,E094,E098,E109,E127	21
chr18	13810616	13810749	E021,E124	2
chr18	13810764	13810926	E008,E021,E056	3
chr18	13810981	13811431	E003,E004,E005,E021,E022,E057,E086,E098,E109,E127	10
chr18	13811542	13811621	E022	1
chr18	13811636	13811800	E003,E021,E091,E109	4
chr18	13811869	13812342	E003,E004,E008,E021,E022,E050,E051,E093,E114,E121,E127	11
chr18	13812462	13812547	E116	1
chr18	13812587	13812671	E021	1
chr18	13812741	13812823	E021,E034	2
chr18	13812900	13813021	E022,E034,E127	3
chr18	13813045	13813211	E082,E127	2
chr18	13813226	13813266	E034	1
chr18	13813324	13813816	E003,E004,E005,E006,E007,E008,E017,E021,E022,E028,E029,E032,E033,E034,E046,E050,E051,E055,E056,E057,E059,E080,E081,E082,E083,E084,E085,E086,E088,E089,E090,E091,E092,E093,E094,E097,E098,E100,E109,E114,E116,E117,E118,E119,E120,E121,E122,E123,E124,E125,E126,E127,E128	53
chr18	13815073	13815123	E046	1
chr18	13816599	13816712	E097	1
chr18	13816958	13817043	E098	1
chr18	13817223	13817277	E120	1
chr18	13817702	13817752	E032	1
chr18	13817943	13817988	E097	1
chr18	13818029	13818079	E046	1
chr18	13818177	13818246	E086	1
chr18	13818669	13818719	E022	1
chr18	13819778	13820060	E007,E017,E021,E083,E097,E100	6
chr18	13820440	13820504	E022,E124	2
chr18	13820510	13820570	E029	1
chr18	13820777	13820827	E021	1
chr18	13820924	13820974	E084	1
chr18	13820992	13821230	E017,E081	2
chr18	13821265	13821530	E003,E022,E093,E118,E124	5
chr18	13822035	13822138	E118	1
chr18	13822239	13822325	E007	1
chr18	13822363	13822427	E124	1
chr18	13822465	13822515	E046	1
chr18	13822772	13822852	E086,E116	2
chr18	13823225	13823283	E017,E093	2
chr18	13823625	13824531	E003,E004,E006,E007,E008,E017,E021,E022,E028,E029,E032,E033,E034,E046,E050,E051,E055,E056,E059,E080,E081,E082,E083,E084,E085,E086,E088,E089,E090,E091,E092,E093,E097,E098,E100,E109,E114,E116,E118,E119,E120,E121,E122,E123,E125,E126,E128	47
chr18	13824612	13825034	E029,E033,E055,E056,E089,E120,E121,E126	8
chr18	13825042	13825259	E003,E007,E022,E091	4
chr18	13825297	13825526	E080,E091,E097,E098	4
chr18	13825577	13825655	E022,E050	2
chr18	13825918	13825958	E086	1
chr18	13825969	13826019	E051	1
chr18	13826044	13826100	E034	1
chr18	13826105	13826243	E051,E086,E091	3
chr18	13826266	13826406	E022,E034,E091	3
chr18	13826474	13826524	E091	1
chr18	13826707	13826836	E007	1
chr18	13827036	13827167	E081,E100	2
chr18	13827379	13827439	E003	1
chr18	13827463	13827630	E084,E118	2
chr18	13827868	13827958	E088	1
chr18	13828452	13828502	E082	1
chr18	13828520	13828560	E086	1
chr18	13829144	13829298	E119	1
chr18	13830642	13830692	E032	1
chr18	13831091	13831211	E021	1
chr18	13831216	13831280	E124	1
chr18	13831576	13831626	E109	1
chr18	13831909	13832509	E003,E004,E007,E008,E021,E022,E028,E051,E080,E082,E083,E086,E088,E091,E092,E094,E109,E114,E117,E118,E123	21
chr18	13832564	13832659	E022	1
chr18	13833280	13833330	E021	1
chr18	13833501	13833551	E090	1
chr18	13833693	13833786	E021	1
chr18	13834085	13834167	E094	1
chr18	13834216	13834276	E017	1
chr18	13834474	13834879	E028,E081,E082,E090,E094,E117,E127	7
chr18	13834977	13835055	E021	1
chr18	13835319	13835523	E003,E007	2
chr18	13835557	13835614	E021	1
chr18	13836566	13836862	E021,E022,E082,E091,E094,E109,E117	7
chr18	13837458	13837841	E003,E017,E021,E022,E091,E123	6
chr18	13838447	13838562	E021,E050,E124	3
chr18	13838889	13838939	E051	1
chr18	13839170	13839251	E082,E089	2
chr18	13839656	13839710	E126	1
chr18	13839797	13839847	E091	1
chr18	13840312	13840528	E082	1
chr18	13841493	13841573	E119	1
chr18	13841784	13841838	E127	1
chr18	13843642	13843692	E091	1
chr18	13843783	13843833	E022	1
chr18	13844456	13844506	E022	1
chr18	13845562	13845656	E022	1
chr18	13845707	13845767	E125	1
chr18	13845839	13845898	E021,E089	2
chr18	13849622	13850183	E117	1
chr18	13851995	13852035	E086	1
chr18	13854402	13854442	E034	1
chr18	13856085	13856135	E021	1
chr18	13856756	13856855	E088,E092,E094	3
chr18	13862521	13862571	E021	1
chr18	13862766	13862818	E088	1
chr18	13862821	13863170	E021,E022,E084,E085,E086,E088,E090,E092,E094,E109,E114	11
chr18	13865134	13865184	E021	1
chr18	13865272	13865356	E021	1
chr18	13865444	13865535	E098	1
chr18	13865680	13865730	E021	1
chr18	13866216	13866280	E127	1
chr18	13867908	13868043	E082	1
chr18	13868366	13869341	E003,E004,E007,E008,E021,E022,E081,E082,E083,E086,E089,E092,E100,E118	14
chr18	13869539	13869595	E082	1
chr18	13869929	13869979	E050	1
chr18	13870093	13870143	E088	1
chr18	13870290	13870372	E088	1
chr18	13871538	13871670	E081,E082	2
chr18	13871795	13872097	E003,E021,E022,E082	4
chr18	13872185	13872270	E021,E121	2
chr18	13872483	13872558	E021	1
chr18	13873001	13873210	E003,E008,E021,E022	4
chr18	13873297	13873347	E021	1
chr18	13873899	13873982	E086	1
chr18	13874024	13874123	E086,E127	2
chr18	13875254	13875328	E022	1
chr18	13875626	13875761	E118	1
chr18	13876222	13876272	E022	1
chr18	13877205	13877412	E003,E004,E021,E022,E080,E082	6
chr18	13878280	13878347	E022,E086	2
chr18	13878422	13878472	E022	1
chr18	13878679	13879194	E004,E005,E021,E022,E080	5
chr18	13879317	13879496	E004	1
chr18	13879531	13879963	E080,E084,E085,E109	4
chr18	13880744	13880828	E100	1
chr18	13880912	13881008	E080	1
chr18	13881625	13881675	E021	1
chr18	13881868	13881914	E080	1
chr18	13882238	13882288	E082	1
chr18	13882759	13882868	E098	1
chr18	13883029	13883123	E080	1
chr18	13883174	13883224	E022	1
chr18	13883475	13883565	E080	1
chr18	13884393	13884447	E098	1
chr18	13884507	13884567	E005	1
chr18	13884647	13884701	E098	1
chr18	13885112	13885189	E080	1
chr18	13886491	13886682	E008,E080	2
chr18	13886787	13886933	E003,E080	2
chr18	13887020	13887153	E003,E004,E022,E080	4
chr18	13887276	13887342	E080	1
chr18	13887472	13887662	E022,E080	2
chr18	13887858	13887908	E080	1
chr18	13887963	13888010	E080	1
chr18	13888261	13888305	E080	1
chr18	13888322	13889173	E081,E082,E097,E120,E121,E125	6
chr18	13889222	13889324	E080	1
chr18	13889491	13889531	E086	1
chr18	13889579	13889629	E022	1
chr18	13889712	13890022	E007,E059,E080,E084,E088,E090,E094,E109,E114,E118,E120,E121,E124,E125,E126,E128	16
chr18	13890253	13890361	E021,E125	2
chr18	13890437	13890581	E080,E086	2
chr18	13890719	13890821	E080,E086,E128	3
chr18	13890924	13891027	E080,E082	2
chr18	13891033	13891171	E086,E088	2
chr18	13891221	13891261	E086	1
chr18	13891329	13891379	E085	1
chr18	13891462	13891542	E119	1
chr18	13891588	13891667	E088	1
chr18	13892231	13892275	E097	1
chr18	13892286	13892366	E116	1
chr18	13892438	13892508	E118	1
chr18	13892803	13893970	E007,E032,E080,E081,E082,E089,E090,E100,E116,E120,E121,E125,E128	13
chr18	13893980	13894052	E089	1
chr18	13894069	13894119	E082	1
chr18	13894157	13894249	E082	1
chr18	13894292	13895048	E080,E081,E082,E086,E088,E090	6
chr18	13895116	13895189	E081	1
chr18	13895446	13895544	E022,E086	2
chr18	13895714	13895898	E003,E004,E007,E022,E080	5
chr18	13895989	13896043	E098	1
chr18	13896539	13896583	E097	1
chr18	13896673	13896810	E080,E114	2
chr18	13896983	13897057	E080	1
chr18	13897167	13897375	E080	1
chr18	13897870	13897920	E091	1
chr18	13897962	13898002	E086	1
chr18	13898418	13898504	E021	1
chr18	13900447	13900501	E022	1
chr18	13900789	13900854	E022,E080	2
chr18	13904455	13904544	E123	1
chr18	13905343	13905468	E021,E022	2
chr18	13907252	13907302	E082	1
chr18	13907338	13907393	E080	1
chr18	13907539	13907690	E080	1
chr18	13907858	13907980	E080	1
chr18	13908048	13908139	E080	1
chr18	13908903	13908983	E080	1
chr18	13909032	13909123	E022,E080	2
chr18	13909201	13909414	E080,E093,E128	3
chr18	13909458	13909522	E124	1
chr18	13909647	13909811	E080,E081,E082,E094	4
chr18	13910166	13910210	E080	1
chr18	13910463	13910523	E006	1
chr18	13910573	13910794	E003,E080,E086,E088,E089	5
chr18	13910987	13911181	E080,E084,E093	3
chr18	13911526	13911646	E007,E021,E080	3
chr18	13911924	13911987	E007,E021	2
chr18	13912047	13912122	E022	1
chr18	13912133	13912547	E022,E080,E086	3
chr18	13912610	13912889	E021,E080,E081,E088	4
chr18	13912975	13913023	E080	1
chr18	13913116	13913166	E082	1
chr18	13913223	13913270	E080	1
chr18	13913317	13913440	E080	1
chr18	13913554	13913852	E080,E124	2
chr18	13913891	13914026	E007,E080	2
chr18	13914272	13914689	E080,E100	2
chr18	13914774	13915163	E017,E022,E080,E082	4
chr18	13915206	13915332	E082	1
chr18	13915398	13916928	E003,E004,E005,E022,E051,E057,E080,E081,E082,E083,E084,E085,E086,E088,E089,E090,E091,E092,E093,E094,E097,E098,E109,E118,E120,E121,E125,E128	28
chr18	13917499	13917549	E109	1
chr18	13917727	13917828	E127	1
chr18	13917919	13918013	E005,E091	2
chr18	13918157	13918211	E100	1
chr18	13918212	13918303	E124	1
chr18	13918940	13919300	E021,E080,E086,E088	4
chr18	13920436	13920522	E124	1
chr18	13921382	13921442	E005	1
chr18	13921953	13922075	E021,E022,E100	3
chr18	13922338	13922478	E081,E089,E100	3
chr18	13923238	13923699	E081,E082	2
chr18	13924202	13924252	E093	1
chr18	13924427	13924477	E021	1
chr18	13924701	13924751	E021	1
chr18	13925028	13925102	E086	1
chr18	13925292	13925332	E086	1
chr18	13925462	13925512	E021	1
chr18	13925553	13925637	E022	1
chr18	13925739	13925901	E022,E124	2
chr18	13926223	13926273	E022	1
chr18	13926368	13926487	E124	1
chr18	13926730	13926780	E022	1
chr18	13928045	13928095	E021	1
chr18	13928318	13928368	E022	1
chr18	13929124	13929187	E127	1
chr18	13929721	13929818	E021	1
chr18	13929977	13930021	E080	1
chr18	13930517	13930571	E127	1
chr18	13931080	13931285	E022,E082,E089,E090	4
chr18	13931334	13931438	E003,E118	2
chr18	13931926	13931976	E089	1
chr18	13931979	13932039	E005	1
chr18	13932261	13932439	E004,E007,E086	3
chr18	13932450	13932833	E003,E007,E008,E021,E022,E093,E124	7
chr18	13933731	13933785	E120	1
chr18	13934064	13934468	E080,E084,E086,E118,E127	5
chr18	13934687	13935012	E080,E086,E120,E126	4
chr18	13935133	13935235	E022,E051	2
chr18	13935423	13935865	E080,E126	2
chr18	13936243	13936311	E091	1
chr18	13936364	13936446	E080,E091	2
chr18	13936852	13936902	E022	1
chr18	13936965	13937015	E021	1
chr18	13937467	13937517	E086	1
chr18	13937536	13937632	E051,E092	2
chr18	13937683	13937776	E119	1
chr18	13938039	13938089	E046	1
chr18	13940250	13940302	E022	1
chr18	13940679	13940801	E021,E082,E086	3
chr18	13940827	13940877	E017	1
chr18	13941733	13941803	E118	1
chr18	13943044	13943094	E046	1
chr18	13944354	13945042	E007,E080,E083,E088	4
chr18	13947360	13947410	E022	1
chr18	13947447	13947511	E124	1
chr18	13949044	13949129	E050,E119	2
chr18	13952093	13952147	E128	1
chr18	13954396	13954446	E021	1
chr18	13954931	13955062	E089	1
chr18	13955129	13955179	E089	1
chr18	13955516	13955566	E022	1
chr18	13955824	13955896	E005	1
chr18	13967956	13968010	E098	1
chr18	13970789	13970839	E021	1
chr18	13971865	13971915	E022	1
chr18	13972302	13972386	E080	1
chr18	13972808	13972893	E082	1
chr18	13972991	13974001	E003,E004,E008,E021,E022,E081,E082,E090,E091,E114,E127	11
chr18	13974476	13974526	E084	1
chr18	13975041	13975141	E117	1
chr18	13975212	13975318	E117	1
chr18	13975616	13975675	E021	1
chr18	13982064	13982656	E003,E004,E005,E007,E008,E021,E022,E033,E059,E080,E081,E082,E083,E086,E088,E089,E090,E118	18
chr18	13983057	13983280	E004,E080	2
chr18	13983644	13983762	E081,E082,E093	3
chr18	13983842	13983937	E082	1
chr18	13984014	13984394	E021,E046,E081,E082,E089	5
chr18	13984461	13984538	E086	1
chr18	13986654	13986704	E021	1
chr18	13986765	13986844	E021,E086	2
chr18	13987187	13987247	E006	1
chr18	13987249	13987299	E021	1
chr18	13987482	13987619	E003,E021,E022	3
chr18	13987781	13987831	E022	1
chr18	13988034	13988396	E004,E021,E022,E083	4
chr18	13988452	13988583	E004,E008,E021,E022	4
chr18	13989231	13989281	E021	1
chr18	13989309	13989579	E003,E008,E021,E022,E080,E082,E109	7
chr18	13990966	13991006	E086	1
chr18	13991471	13991650	E109	1
chr18	13992201	13992513	E081,E082,E086,E089	4
chr18	13992590	13993542	E022,E081,E082,E091,E128	5
chr18	13993592	13993689	E081,E082	2
chr18	13993741	13994105	E004,E005,E081,E082,E086	5
chr18	13994198	13994248	E082	1
chr18	13994766	13994920	E080	1
chr18	13994970	13995072	E051,E080	2
chr18	13995125	13995345	E081	1
chr18	13995461	13995505	E080	1
chr18	13995825	13995934	E109	1
chr18	13998702	13998819	E022,E098,E118,E127	4
chr18	13999083	13999188	E032	1
chr18	13999250	13999648	E022,E080,E091,E109,E114,E124	6
chr18	13999825	13999893	E081	1
chr18	14000078	14000143	E109	1
chr18	14000269	14000381	E094,E119	2
chr18	14002276	14002356	E097,E109	2
chr18	14006806	14006860	E033	1
chr18	14011428	14011478	E022	1
chr18	14013063	14013298	E081,E082	2
chr18	14014706	14014826	E021	1
chr18	14015300	14015851	E081,E082,E086,E120	4
chr18	14015978	14016053	E082	1
chr18	14016837	14016919	E005	1
chr18	14018532	14018582	E109	1
chr18	14018652	14018702	E083	1
chr18	14018911	14019272	E021,E081,E082,E127	4
chr18	14019888	14019938	E082	1
chr18	14021778	14021828	E082	1
chr18	14022176	14022230	E098	1
chr18	14022238	14022298	E125	1
chr18	14022487	14022667	E081	1
chr18	14023497	14023547	E022	1
chr18	14023906	14023961	E022	1
chr18	14024287	14024361	E097	1
chr18	14024490	14024594	E021	1
chr18	14024604	14024679	E003	1
chr18	14024938	14025018	E008	1
chr18	14025275	14026711	E003,E004,E008,E017,E021,E022,E094,E109,E120,E121,E126	11
chr18	14028667	14028728	E022	1
chr18	14030526	14030576	E022	1
chr18	14031717	14031767	E022	1
chr18	14031774	14031998	E004,E005,E021,E091,E098,E114,E117,E123	8
chr18	14032846	14032886	E086	1
chr18	14032952	14033002	E021	1
chr18	14033027	14033104	E022	1
chr18	14033269	14033347	E007,E083	2
chr18	14034942	14035002	E021	1
chr18	14035165	14035215	E021	1
chr18	14035835	14035908	E046	1
chr18	14036734	14036784	E022	1
chr18	14036803	14036855	E007	1
chr18	14037400	14037464	E124	1
chr18	14039086	14039136	E021	1
chr18	14043358	14043408	E022	1
chr18	14044258	14044308	E109	1
chr18	14045149	14045267	E116	1
chr18	14046255	14046305	E022	1
chr18	14049577	14049687	E022	1
chr18	14050164	14050231	E081	1
chr18	14050521	14050571	E022	1
chr18	14050886	14050936	E021	1
chr18	14052042	14052092	E022	1
chr18	14052886	14052930	E097	1
chr18	14053347	14053397	E022	1
chr18	14053573	14053627	E126	1
chr18	14053650	14053738	E100	1
chr18	14053813	14053866	E021	1
chr18	14054045	14054170	E050,E127	2
chr18	14054464	14054544	E057	1
chr18	14054692	14054742	E021,E080	2
chr18	14055068	14055320	E006,E022,E081,E082,E090	5
chr18	14057122	14057203	E046	1
chr18	14058196	14058246	E021	1
chr18	14058937	14058987	E021	1
chr18	14059425	14059479	E127	1
chr18	14060000	14060054	E127	1
chr18	14061047	14061147	E086	1
chr18	14062740	14062794	E127	1
chr18	14071885	14072045	E008,E120	2
chr18	14074202	14074504	E003,E004,E005,E008,E021,E022,E080,E091,E114,E118,E123	11
chr18	14074964	14075014	E091	1
chr18	14075241	14075433	E003,E004,E021,E022,E059,E109,E121	7
chr18	14075457	14075511	E120	1
chr18	14075703	14075874	E120	1
chr18	14076058	14076102	E097	1
chr18	14076310	14076518	E120,E121,E126	3
chr18	14077658	14077708	E021	1
chr18	14077923	14077983	E125	1
chr18	14078150	14078258	E003,E021,E124	3
chr18	14079127	14079199	E034	1
chr18	14079534	14079584	E109	1
chr18	14080990	14081044	E127	1
chr18	14081481	14081617	E080	1
chr18	14082946	14083030	E118	1
chr18	14083363	14083413	E022	1
chr18	14084058	14084142	E017,E034	2
chr18	14084316	14084397	E021	1
chr18	14084499	14084549	E017	1
chr18	14084622	14084684	E086,E094	2
chr18	14084890	14084934	E080	1
chr18	14085532	14085582	E017	1
chr18	14085900	14086873	E003,E004,E005,E006,E007,E008,E017,E021,E022,E028,E032,E033,E050,E051,E056,E057,E059,E080,E081,E082,E083,E084,E085,E086,E088,E089,E090,E091,E092,E093,E094,E097,E098,E100,E109,E114,E118,E119,E120,E121,E122,E123,E125,E126,E128	45
chr18	14086988	14087042	E098	1
chr18	14087567	14087617	E032	1
chr18	14089095	14089547	E059,E082,E088,E092	4
chr18	14089751	14090295	E004,E005,E006,E008,E017,E021,E022,E051,E081,E082,E083,E109,E114,E120,E121,E126,E128	17
chr18	14090516	14090628	E022	1
chr18	14090762	14090859	E022,E124	2
chr18	14091345	14091504	E003,E021,E022,E090	4
chr18	14091524	14091574	E022	1
chr18	14091578	14091628	E093	1
chr18	14091922	14092010	E109	1
chr18	14092390	14092440	E046	1
chr18	14092449	14092499	E017	1
chr18	14092612	14092662	E022	1
chr18	14092915	14093271	E005,E021,E022,E084,E085,E091,E109,E118	8
chr18	14093602	14093680	E093	1
chr18	14093681	14093898	E005,E082,E094,E109,E116,E121	6
chr18	14094086	14094150	E124	1
chr18	14094160	14094210	E091	1
chr18	14094979	14095330	E003,E021,E022,E033	4
chr18	14095396	14095558	E003,E021,E022	3
chr18	14095596	14095757	E021,E124	2
chr18	14095810	14095860	E021	1
chr18	14095877	14095947	E118	1
chr18	14095979	14096113	E021	1
chr18	14096145	14096195	E082	1
chr18	14096548	14096640	E021	1
chr18	14096841	14096891	E021	1
chr18	14097514	14097564	E091	1
chr18	14097596	14097682	E050	1
chr18	14097743	14097815	E090	1
chr18	14097906	14097960	E056	1
chr18	14098496	14098546	E022	1
chr18	14098593	14098761	E080,E082,E086,E091,E097,E109,E114,E116,E125	9
chr18	14098862	14098912	E007	1
chr18	14098955	14099025	E034	1
chr18	14099301	14099351	E051	1
chr18	14100394	14100474	E114,E123	2
chr18	14101557	14101771	E005,E109,E118	3
chr18	14104356	14104471	E091	1
chr18	14104894	14105684	E003,E004,E005,E021,E022,E057,E091,E114,E117,E125	10
chr18	14105737	14105797	E091	1
chr18	14107109	14107159	E085	1
chr18	14107586	14107636	E017	1
chr18	14109030	14109080	E022	1
chr18	14110697	14110749	E050	1
chr18	14113214	14113333	E022	1
chr18	14113792	14113894	E004	1
chr18	14114715	14114755	E086	1
chr18	14116460	14116533	E022,E085	2
chr18	14117340	14117439	E127	1
chr18	14117441	14117481	E086	1
chr18	14117634	14117798	E116,E124,E125,E128	4
chr18	14119093	14119218	E021,E116	2
chr18	14119236	14119297	E032	1
chr18	14123057	14123200	E005	1
chr18	14124476	14124973	E003,E005,E008,E021,E022,E034,E116	7
chr18	14125098	14125148	E021	1
chr18	14126182	14126266	E124	1
chr18	14127904	14127964	E006	1
chr18	14128832	14128902	E005	1
chr18	14129142	14129292	E005,E086	2
chr18	14129672	14129752	E116	1
chr18	14130161	14130215	E098	1
chr18	14130516	14130676	E022,E116	2
chr18	14130913	14131066	E004,E005,E088,E092,E097,E098	6
chr18	14131128	14131259	E004,E006	2
chr18	14131265	14131422	E034,E119	2
chr18	14131532	14131647	E032,E082,E088,E123	4
chr18	14131836	14131979	E006,E034,E059,E082,E093,E116,E119	7
chr18	14132143	14132732	E003,E004,E005,E006,E007,E008,E017,E021,E022,E028,E029,E032,E033,E034,E046,E050,E051,E055,E056,E057,E059,E080,E081,E082,E083,E084,E085,E086,E088,E089,E090,E091,E092,E093,E094,E097,E098,E100,E109,E114,E116,E117,E118,E119,E120,E121,E122,E123,E124,E125,E126,E127,E128	53
chr18	14132871	14133024	E017,E032,E034,E082,E088,E090,E118,E123	8
chr18	14137896	14137940	E080	1
chr18	14138122	14138217	E080	1
chr18	14138777	14138832	E086	1
chr18	14139241	14139291	E021	1
chr18	14139373	14139448	E093	1
chr18	14139566	14139963	E029,E046,E080,E123,E124	5
chr18	14141194	14141254	E005	1
chr18	14142314	14142422	E051,E124	2
chr18	14143108	14143207	E022,E091	2
chr18	14143897	14143996	E033,E081,E097	3
chr18	14144090	14144130	E086	1
chr18	14144378	14144566	E080	1
chr18	14144613	14144758	E080	1
chr18	14144821	14144896	E007	1
chr18	14145966	14146043	E021	1
chr18	14146351	14146401	E034	1
chr18	14146633	14146699	E080	1
chr18	14146823	14146873	E022	1
chr18	14147162	14147275	E086,E098	2
chr18	14147303	14147418	E021,E022	2
chr18	14147671	14147721	E022	1
chr18	14147834	14147884	E032	1
chr18	14148239	14148317	E097	1
chr18	14149669	14149728	E091	1
chr18	14150445	14150495	E022	1
chr18	14150635	14150685	E021	1
chr18	14154139	14154193	E098	1
chr18	14157696	14157764	E124	1
chr18	14163115	14163171	E022	1
chr18	14170331	14170607	E109,E117	2
chr18	14170610	14170660	E109	1
chr18	14170749	14170799	E093	1
chr18	14171620	14171775	E117	1
chr18	14172640	14172725	E091	1
chr18	14174727	14174808	E022,E093	2
chr18	14174815	14174950	E029,E034,E093,E098	4
chr18	14174959	14175098	E093,E109,E127	3
chr18	14175195	14175235	E034	1
chr18	14177066	14177116	E017	1
chr18	14177286	14177371	E091	1
chr18	14177440	14177505	E022,E091	2
chr18	14177586	14177720	E091	1
chr18	14177760	14177813	E091	1
chr18	14178053	14178103	E091	1
chr18	14178531	14178838	E003,E021,E022,E032,E033,E034,E046,E050,E051,E056,E080,E083,E084,E086,E088,E091,E093,E109,E114,E118	20
chr18	14178857	14179651	E003,E004,E005,E007,E021,E022,E028,E032,E033,E034,E046,E050,E051,E055,E056,E059,E080,E081,E082,E083,E084,E085,E086,E088,E089,E090,E091,E092,E093,E094,E098,E100,E109,E114,E116,E117,E118,E119,E120,E121,E122,E125,E126,E128	44
chr18	14179781	14179831	E083	1
chr18	14179873	14179913	E034	1
chr18	14180032	14180142	E046,E091,E093	3
chr18	14181601	14181681	E123	1
chr18	14183124	14183174	E091	1
chr18	14183323	14183471	E056,E080	2
chr18	14183639	14183901	E123	1
chr18	14184455	14184669	E091,E122,E123,E127	4
chr18	14185148	14185249	E091	1
chr18	14185682	14185732	E022	1
chr18	14187767	14187807	E086	1
chr18	14187819	14187909	E097,E118	2
chr18	14188773	14189478	E028,E055,E056,E057,E080,E091,E092,E094,E114,E117,E118,E119,E120,E121,E122,E125,E126,E128	18
chr18	14189647	14190396	E028,E050,E051,E055,E056,E080,E084,E085,E091,E094,E098,E109,E114,E116,E117,E118,E119,E120,E121,E122,E125,E126,E128	23
chr18	14190621	14190694	E056,E114	2
chr18	14190743	14191084	E056,E116,E117	3
chr18	14192470	14192524	E098	1
chr18	14193007	14193057	E022	1
chr18	14201139	14201201	E086	1
chr18	14212946	14212996	E021	1
chr18	14216161	14216211	E022	1
chr18	14221609	14221721	E092,E123	2
chr18	14221821	14221927	E118	1
chr18	14221991	14222041	E092	1
chr18	14222464	14222518	E098	1
chr18	14223830	14223880	E022	1
chr18	14225321	14225503	E080,E083,E084,E085,E094,E109,E114,E118	8
chr18	14225565	14225635	E118	1
chr18	14226250	14226290	E086	1
chr18	14227234	14227284	E091	1
chr18	14227749	14227800	E083	1
chr18	14228851	14228901	E109	1
chr18	14229473	14229561	E056,E081,E083	3
chr18	14230701	14230751	E091	1
chr18	14233080	14233131	E091	1
chr18	14236472	14236604	E028,E055,E056,E057,E091,E116,E123,E126	8
chr18	14236744	14236963	E116	1
chr18	14237391	14237554	E056,E089,E126	3
chr18	14239392	14239457	E083,E094	2
chr18	14241130	14241312	E081,E082	2
chr18	14241654	14241786	E081	1
chr18	14250148	14250335	E055,E056,E126	3
chr18	14254827	14254930	E006,E093	2
chr18	14257681	14257762	E005,E100	2
chr18	14260195	14260267	E080	1
chr18	14260365	14260410	E080	1
chr18	14260790	14260844	E100	1
chr18	14264058	14264162	E005,E033	2
chr18	14265389	14265484	E056,E082	2
chr18	14265675	14265735	E005	1
chr18	14270163	14270322	E021,E022	2
chr18	14271604	14271700	E021	1
chr18	14272086	14272151	E080	1
chr18	14273217	14273303	E080	1
chr18	14275803	14275843	E086	1
chr18	14279435	14279562	E080	1
chr18	14279719	14279774	E080	1
chr18	14279997	14280063	E100	1
chr18	14282928	14282978	E090	1
chr18	14288762	14288812	E050	1
chr18	14289063	14289129	E080	1
chr18	14292208	14292308	E117	1
chr18	14292916	14293024	E116	1
chr18	14295376	14295471	E086,E088	2
chr18	14299028	14299169	E017,E080	2
chr18	14299525	14299637	E080	1
chr18	14302649	14302717	E089	1
chr18	14304026	14304076	E022	1
chr18	14304735	14304827	E021,E086	2
chr18	14305779	14305828	E080,E086	2
chr18	14308148	14308220	E124	1
chr18	14309316	14309366	E091	1
chr18	14309518	14309577	E089	1
chr18	14309688	14309764	E091	1
chr18	14310350	14310397	E097	1
chr18	14315593	14315637	E080	1
chr18	14315862	14315945	E080	1
chr18	14316307	14316357	E021	1
chr18	14317508	14317558	E022	1
chr18	14317672	14317722	E046	1
chr18	14317734	14317802	E029	1
chr18	14318051	14318101	E021	1
chr18	14318628	14318678	E021	1
chr18	14324942	14325055	E080	1
chr18	14328479	14328523	E080	1
chr18	14329281	14329331	E083	1
chr18	14333333	14333402	E080	1
chr18	14334784	14334913	E123,E124,E127	3
chr18	14337388	14337611	E059	1
chr18	14338691	14338741	E022	1
chr18	14339511	14339566	E022	1
chr18	14342299	14342359	E083	1
chr18	14357757	14357851	E021	1
chr18	14368603	14368683	E059	1
chr18	14369136	14369217	E059	1
chr18	14371611	14371671	E006	1
chr18	14389683	14389733	E021	1
chr18	14395528	14395569	E034	1
chr18	14395683	14395764	E033,E034,E050,E056,E080,E082,E092,E109,E119	9
chr18	14398451	14398495	E097	1
chr18	14399546	14399637	E125	1
chr18	14406541	14406606	E022,E093	2
chr18	14408523	14408573	E109	1
chr18	14410295	14410375	E119	1
chr18	14411745	14411799	E100	1
chr18	14415466	14415737	E059,E083,E088,E091,E120	5
chr18	14415825	14415998	E003,E021,E022,E028,E032,E033,E034,E046,E050,E059,E080,E083,E085,E086,E091,E093,E094,E098,E109	19
chr18	14416070	14416136	E021	1
chr18	14417471	14417521	E085	1
chr18	14430561	14430739	E021,E083,E086,E091,E092,E097	6
chr18	14431005	14431521	E003,E005,E007,E021,E022,E028,E032,E033,E034,E046,E050,E051,E055,E056,E057,E059,E080,E081,E082,E083,E084,E085,E086,E088,E089,E090,E091,E092,E093,E094,E097,E098,E100,E109,E114,E117,E118,E119,E121,E126	40
chr18	14431536	14431602	E021,E046,E091	3
chr18	14431857	14431907	E091	1
chr18	14432025	14432116	E091	1
chr18	14432177	14432436	E022,E091	2
chr18	14432481	14432672	E091	1
chr18	14435470	14435592	E059	1
chr18	14435641	14435734	E050,E123	2
chr18	14436702	14436762	E125	1
chr18	14440821	14440871	E021	1
chr18	14445346	14445386	E086	1
chr18	14446708	14446758	E032	1
chr18	14447865	14447920	E098	1
chr18	14448067	14448149	E046,E098	2
chr18	14448280	14448338	E021,E022	2
chr18	14448639	14448703	E086	1
chr18	14449212	14449252	E086	1
chr18	14449388	14449571	E021,E022,E050,E051,E086	5
chr18	14449593	14449707	E050,E051,E080,E086,E097,E118	6
chr18	14450113	14450244	E021,E022,E086,E091,E098,E118	6
chr18	14450325	14450547	E007,E021,E028,E034,E046,E050,E051,E055,E056,E080,E081,E082,E083,E084,E086,E088,E089,E090,E091,E092,E094,E097,E098,E100,E109,E114,E118,E119,E120,E121,E126	31
chr18	14450799	14450939	E021,E022,E028,E034,E051,E080,E081,E083,E086,E089,E090,E091,E092,E098,E100,E109,E118,E119,E121	19
chr18	14451008	14451059	E083	1
chr18	14458088	14458156	E021,E083,E098,E100	4
chr18	14458169	14458333	E022,E034,E050,E080,E083,E084,E086,E091,E092,E094,E098,E109,E118	13
chr18	14458477	14458563	E028,E034,E093,E118	4
chr18	14458627	14458750	E021,E022,E028,E032,E033,E034,E046,E050,E051,E055,E059,E080,E081,E082,E083,E086,E088,E089,E090,E091,E093,E098,E100,E109,E118	25
chr18	14458807	14458872	E022,E091	2
chr18	14458962	14459012	E021	1
chr18	14460003	14460057	E098	1
chr18	14463617	14463911	E022,E050,E080,E114	4
chr18	14464959	14465027	E127	1
chr18	14466078	14466282	E028,E091,E119	3
chr18	14467864	14467959	E109,E119	2
chr18	14468310	14468401	E046	1
chr18	14470066	14470412	E028,E050,E057,E059,E091,E098,E114,E119,E120,E121,E126	11
chr18	14470453	14470716	E028,E059,E091,E120	4
chr18	14471361	14471447	E050,E051	2
chr18	14473678	14473742	E091	1
chr18	14473874	14473945	E091	1
chr18	14474230	14474298	E091	1
chr18	14475550	14475590	E086	1
chr18	14485943	14485993	E022	1
chr18	14488633	14488683	E021	1
chr18	14489372	14489422	E021	1
chr18	14489742	14489796	E100	1
chr18	14500691	14500741	E046	1
chr18	14500998	14501042	E080	1
chr18	14501943	14501993	E082	1
chr18	14502042	14502117	E083,E091,E124	3
chr18	14503691	14503751	E125	1
chr18	14503805	14503855	E093	1
chr18	14508585	14508710	E109	1
chr18	14509087	14509137	E109	1
chr18	14519155	14519218	E091	1
chr18	14529883	14529965	E021	1
chr18	14530010	14530082	E021,E022,E091,E109	4
chr18	14531746	14531874	E028,E059,E080,E091,E119	5
chr18	14531953	14532003	E021	1
chr18	14532509	14532590	E021,E022,E091	3
chr18	14543424	14543479	E091	1
chr18	14550576	14550626	E022	1
chr18	14559332	14559429	E091	1
chr18	14559629	14559735	E091	1
chr18	14562562	14562623	E091	1
chr18	14573309	14573435	E091	1
chr18	14577964	14578285	E028,E059,E080	3
chr18	14581317	14581371	E098	1
chr18	14582183	14582233	E093	1
chr18	14583290	14583344	E098	1
chr18	14583388	14583438	E022	1
chr18	14598097	14598151	E081	1
chr18	14606519	14606627	E034	1
chr18	14606901	14606941	E034	1
chr18	14611105	14611145	E034	1
chr18	14612381	14612450	E034	1
chr18	14612511	14612627	E033,E034,E046	3
chr18	14613731	14613785	E127	1
chr18	14618932	14619051	E021,E022,E091	3
chr18	14622640	14622690	E093	1
chr18	14622699	14622762	E004,E021	2
chr18	14623091	14623141	E083	1
chr18	14628464	14628554	E021,E022	2
chr18	14629029	14629108	E022,E109	2
chr18	14638274	14638314	E034	1
chr18	14641208	14641363	E003,E021,E022,E080,E091,E118	6
chr18	14642692	14642783	E086,E093,E100	3
chr18	14652124	14652188	E124	1
chr18	14658511	14658566	E021	1
chr18	14660842	14660892	E021	1
chr18	14668537	14668587	E021	1
chr18	14682757	14682839	E021	1
chr18	14685462	14685512	E083	1
chr18	14689652	14689702	E021	1
chr18	14691515	14691602	E021	1
chr18	14692516	14692574	E091	1
chr18	14692730	14693041	E091,E097	2
chr18	14693207	14693282	E091	1
chr18	14694012	14694158	E091,E119	2
chr18	14696814	14696904	E021,E091,E109	3
chr18	14697143	14697489	E091	1
chr18	14698228	14698268	E086	1
chr18	14701366	14701416	E021	1
chr18	14701724	14701883	E059	1
chr18	14704448	14704649	E109	1
chr18	14705014	14705095	E109	1
chr18	14707054	14707156	E021	1
chr18	14709951	14710075	E028,E119	2
chr18	14712431	14712485	E098	1
chr18	14718458	14718510	E080	1
chr18	14720120	14720206	E109	1
chr18	14725809	14725860	E091	1
chr18	14729484	14729544	E006	1
chr18	14730216	14730296	E028	1
chr18	14731184	14731238	E033	1
chr18	14733179	14733229	E021	1
chr18	14734744	14734784	E086	1
chr18	14739186	14739426	E057,E080,E094,E117,E119	5
chr18	14741788	14741832	E097	1
chr18	14744549	14744604	E100	1
chr18	14747141	14747217	E007,E022	2
chr18	14747429	14747965	E003,E021,E080	3
chr18	14748002	14748523	E007,E021,E022,E034,E059,E080,E083,E086,E109	9
chr18	14748531	14748581	E082	1
chr18	14748595	14748645	E021	1
chr18	14748709	14748753	E080	1
chr18	14757243	14757292	E080	1
chr18	14757589	14757705	E022,E119	2
chr18	14758687	14758727	E034	1
chr18	14759042	14759082	E034	1
chr18	14759212	14759319	E119	1
chr18	14761398	14761530	E021,E119	2
chr18	14761670	14761720	E109	1
chr18	14763718	14763858	E098	1
chr18	14765057	14765107	E022	1
chr18	14767528	14767926	E055,E059,E091,E117,E119,E126	6
chr18	14768034	14768155	E117	1
chr18	14768285	14768709	E055,E059,E121,E126	4
chr18	14769554	14769619	E120	1
chr18	14769663	14769717	E033	1
chr18	14771000	14771054	E033	1
chr18	14771086	14771209	E119	1
chr18	14776715	14776765	E121	1
chr18	14776886	14777083	E091,E120	2
chr18	14780905	14781050	E080	1
chr18	14781536	14781667	E109	1
chr18	14781710	14782079	E094,E109	2
chr18	14782784	14782834	E109	1
chr18	14783223	14783284	E097	1
chr18	14784231	14784443	E091,E109	2
chr18	14785505	14785820	E091	1
chr18	14787827	14787913	E021,E109	2
chr18	14795432	14795476	E080	1
chr18	14796663	14796770	E091	1
chr18	14797063	14797131	E091	1
chr18	14797190	14797240	E091	1
chr18	14797252	14797302	E022	1
chr18	14798067	14798269	E091	1
chr18	14798441	14798829	E021,E022,E091,E109	4
chr18	14806147	14806199	E091	1
chr18	14808954	14809180	E091	1
chr18	14809441	14809564	E022,E091	2
chr18	14809582	14809790	E091	1
chr18	14810476	14810604	E091	1
chr18	14823952	14824002	E022	1
chr18	14826743	14827602	E028,E055,E056,E059,E117,E119,E120,E121,E126	9
chr18	14831112	14831166	E081	1
chr18	14831922	14831972	E021	1
chr18	14837330	14837384	E098	1
chr18	14839759	14840072	E059,E091,E120	3
chr18	14843580	14843620	E086	1
chr18	14848320	14848380	E021,E022	2
chr18	14852505	14852614	E091,E109	2
chr18	14861264	14861324	E006	1
chr18	14866633	14866703	E118	1
chr18	14867049	14867134	E017,E021,E022,E080,E100	5
chr18	14867170	14867240	E022,E100	2
chr18	14868176	14868230	E093,E100	2
chr18	14868961	14869118	E003,E021,E022,E046,E091,E121	6
chr18	14869533	14869601	E097	1
chr18	14871015	14871099	E050,E118	2
chr18	14874943	14874993	E022	1
chr18	14879303	14879364	E091	1
chr18	14886266	14886337	E080	1
chr18	14886775	14886850	E022,E080	2
chr18	14887586	14887641	E126	1
chr18	14897217	14897267	E017	1
chr18	14902579	14902647	E021,E022	2
chr18	14902706	14902746	E086	1
chr18	14903870	14903922	E021	1
chr18	14904114	14904164	E022	1
chr18	14904818	14905062	E021,E091	2
chr18	14905251	14905422	E021,E022	2
chr18	14905426	14905718	E021,E022	2
chr18	14905761	14905891	E021,E022	2
chr18	14905933	14906051	E021,E022	2
chr18	14906106	14906156	E022	1
chr18	14906189	14906287	E021	1
chr18	14906790	14907159	E109	1
chr18	14908747	14908797	E021	1
chr18	14908883	14909073	E021,E022	2
chr18	14909283	14909353	E021	1
chr18	14909506	14909556	E021	1
chr18	14909823	14909863	E086	1
chr18	14912713	14913261	E109,E126	2
chr18	14913995	14914057	E022	1
chr18	14914099	14914442	E028,E059,E091,E098	4
chr18	14914493	14914543	E017	1
chr18	14914776	14915245	E005,E021,E022,E028,E091,E093,E098,E126	8
chr18	14916222	14916330	E098	1
chr18	14917124	14917174	E109	1
chr18	14917635	14917748	E126	1
chr18	14917755	14917795	E086	1
chr18	14918963	14919014	E022	1
chr18	14919237	14919307	E084	1
chr18	14919365	14919419	E098	1
chr18	14919538	14919599	E084,E109	2
chr18	14919607	14920410	E084,E085,E086,E088,E098,E109,E118,E126	8
chr18	14920556	14920619	E084	1
chr18	14920761	14921536	E017,E021,E084,E085,E091,E109	6
chr18	14921612	14921667	E084	1
chr18	14921705	14921861	E091,E109	2
chr18	14922014	14922109	E091	1
chr18	14922121	14922470	E021,E022,E084,E091,E125	5
chr18	14922491	14922559	E021	1
chr18	14922729	14922779	E091	1
chr18	14922861	14922948	E084	1
chr18	14923233	14923309	E091	1
chr18	14923511	14923561	E083	1
chr18	14923732	14923782	E051	1
chr18	14924043	14924093	E017	1
chr18	14924272	14924592	E028,E119,E120	3
chr18	14924786	14924866	E100	1
chr18	14924993	14925089	E098,E121	2
chr18	14925221	14925688	E034,E055,E056,E090,E091,E109,E121,E126	8
chr18	14925722	14925824	E022,E091	2
chr18	14926088	14926246	E021,E022,E091,E127	4
chr18	14926287	14926337	E091	1
chr18	14927496	14927558	E021,E097	2
chr18	14927746	14928010	E120,E121,E126	3
chr18	14928191	14928860	E005,E055,E086,E091,E098,E109	6
chr18	14929020	14929200	E091	1
chr18	14929210	14929260	E046	1
chr18	14929454	14929534	E119	1
chr18	14930760	14930820	E005	1
chr18	14931397	14931583	E033,E084	2
chr18	14931813	14931863	E017	1
chr18	14931866	14932026	E080,E081,E093	3
chr18	14932406	14932456	E051	1
chr18	14932797	14933117	E059,E084,E109,E121	4
chr18	14933155	14933205	E084	1
chr18	14933246	14933952	E017,E021,E084,E085,E086,E109,E118	7
chr18	14934069	14934140	E084	1
chr18	14934198	14934716	E021,E029,E046,E084,E085,E109,E124	7
chr18	14934765	14934876	E022,E125	2
chr18	14935098	14935290	E022,E059,E097	3
chr18	14935497	14935554	E021	1
chr18	14936060	14936111	E088	1
chr18	14936165	14936775	E021,E084,E085,E109,E125,E127	6
chr18	14936815	14936865	E089	1
chr18	14936935	14936985	E032	1
chr18	14937042	14937092	E109	1
chr18	14937980	14938030	E082	1
chr18	14939474	14939524	E007	1
chr18	14940246	14940298	E021	1
chr18	14940846	14940904	E021	1
chr18	14940905	14940996	E022,E086	2
chr18	14941288	14941555	E022,E084,E085,E109,E121	5
chr18	14941674	14941724	E121	1
chr18	14941834	14941925	E109	1
chr18	14941989	14942182	E109	1
chr18	14942566	14942620	E098	1
chr18	14943692	14943742	E021	1
chr18	14943879	14943929	E021	1
chr18	14943940	14944019	E022	1
chr18	14944327	14944458	E003,E021,E022	3
chr18	14945372	14945436	E022	1
chr18	14945583	14945660	E098	1
chr18	14945859	14945909	E022	1
chr18	14946068	14946426	E022,E059,E084,E085,E109,E126	6
chr18	14946817	14947065	E022,E085,E109	3
chr18	14947521	14947861	E022,E051,E121,E126	4
chr18	14950068	14950460	E059,E086	2
chr18	14950808	14950920	E059	1
chr18	14951327	14951671	E059	1
chr18	14952619	14952673	E109	1
chr18	14952893	14952943	E109	1
chr18	14956769	14956823	E081	1
chr18	14958011	14958091	E119	1
chr18	14958824	14958948	E084,E091,E109	3
chr18	14959693	14959820	E088	1
chr18	14961034	14961206	E084,E085,E109	3
chr18	14962138	14962316	E056,E122,E126	3
chr18	14962698	14962793	E086	1
chr18	14963172	14963261	E050,E051	2
chr18	14963330	14963400	E124	1
chr18	14963641	14963693	E022	1
chr18	14964203	14964253	E083	1
chr18	14964433	14964483	E022	1
chr18	14964655	14964709	E080	1
chr18	14965839	14966010	E084,E109,E126	3
chr18	14966527	14966581	E098	1
chr18	14966632	14966672	E086	1
chr18	14968007	14968125	E007,E017,E021,E109	4
chr18	14969309	14969359	E021	1
chr18	14969433	14969534	E022	1
chr18	14969637	14969793	E004,E021,E022,E056,E090	5
chr18	14969913	14970007	E021	1
chr18	14970127	14970454	E021,E022,E028,E055,E056,E080,E089,E098,E100,E119,E120,E121,E122,E126	14
chr18	14971270	14972140	E022,E028,E046,E055,E056,E059,E088,E117,E119,E120,E121,E122,E126	13
chr18	14974025	14974075	E093	1
chr18	14974306	14974418	E022,E028,E126	3
chr18	14974583	14975021	E028,E056,E083,E119,E120,E122,E126	7
chr18	14975040	14975090	E021	1
chr18	14975262	14975312	E022	1
chr18	14975398	14975438	E086	1
chr18	14975632	14975690	E080	1
chr18	14976832	14977271	E003,E021,E022,E028,E055,E056,E059,E080,E091,E119,E120,E121,E125,E126	14
chr18	14978281	14978321	E086	1
chr18	14979076	14979385	E003,E004,E005,E007,E021,E022,E028,E046,E055,E056,E059,E080,E083,E084,E085,E086,E088,E090,E091,E092,E093,E098,E109,E114,E118,E120,E121,E126	28
chr18	14980388	14980590	E005,E091	2
chr18	14981140	14981199	E007	1
chr18	14984625	14984740	E100,E124	2
chr18	14985058	14985108	E021	1
chr18	14985773	14985961	E056,E091,E126	3
chr18	14986040	14986125	E126	1
chr18	14987036	14987090	E126	1
chr18	14992133	14992407	E021,E022,E080,E091,E109	5
chr18	14992895	14992950	E007,E022	2
chr18	14994197	14994251	E091	1
chr18	14994824	14994964	E091	1
chr18	14998589	14998659	E021,E022	2
chr18	14998879	14998929	E021	1
chr18	14999160	14999484	E021,E022	2
chr18	14999574	14999900	E021,E022,E083,E084,E085,E086	6
chr18	15000091	15000155	E021	1
chr18	15000204	15000244	E086	1
chr18	15000303	15000370	E007,E021	2
chr18	15000413	15000500	E021,E022,E109	3
chr18	15001422	15001462	E086	1
chr18	15001531	15001571	E086	1
chr18	15001621	15001693	E091	1
chr18	15001776	15002001	E003,E021,E022,E086	4
chr18	15002418	15002468	E021	1
chr18	15003340	15003430	E084,E088	2
chr18	15003712	15003782	E118	1
chr18	15005329	15005430	E086	1
chr18	15005985	15006045	E125	1
chr18	15006963	15007027	E098	1
chr18	15010472	15010516	E086	1
chr18	15019370	15019410	E086	1
chr18	15020760	15020800	E086	1
chr18	15020964	15021116	E021,E022	2
chr18	15026187	15026254	E086	1
chr18	15028184	15028408	E034,E059,E120	3
chr18	15043690	15043740	E091	1
chr18	15060112	15060172	E029	1
chr18	15067780	15067824	E097	1
chr18	15071442	15071492	E082	1
chr18	15074270	15074314	E097	1
chr18	15078008	15078062	E127	1
chr18	15087141	15087191	E021	1
chr18	15097611	15097655	E097	1
chr18	15098169	15098266	E059	1
chr18	15121391	15121499	E059	1
chr18	15125700	15125995	E059	1
chr18	15134599	15134683	E057	1
chr18	15162949	15163001	E017	1
chr18	15163300	15163340	E086	1
chr18	15164921	15164970	E097	1
chr18	15165188	15165271	E007,E021	2
chr18	15167201	15167272	E098	1
chr18	15167473	15167513	E086	1
chr18	15167607	15167651	E080	1
chr18	15167697	15167761	E007,E083	2
chr18	15167927	15167977	E082	1
chr18	15169509	15169559	E021	1
chr18	15170546	15170603	E098	1
chr18	15175062	15175126	E124	1
chr18	15175205	15175259	E098	1
chr18	15176766	15176806	E086	1
chr18	15178260	15178314	E127	1
chr18	15183176	15183226	E017	1
chr18	15183899	15183964	E021,E093,E124	3
chr18	15193559	15193763	E057,E059,E080,E100	4
chr18	15194285	15194456	E057,E100	2
chr18	15195700	15195750	E051	1
chr18	15197379	15197433	E100	1
chr18	15197774	15197921	E021,E081,E086	3
chr18	15198261	15198311	E082	1
chr18	15203245	15203295	E050	1
chr18	15206449	15206499	E093	1
chr18	15211999	15212054	E086	1
chr18	15223110	15223160	E046	1
chr18	15235517	15235567	E051	1
chr18	15237732	15237805	E017,E086	2
chr18	15240154	15240210	E127	1
chr18	15242642	15242715	E091,E093,E097,E121	4
chr18	15243480	15243530	E046	1
chr18	15244645	15244705	E046	1
chr18	15253223	15253276	E022	1
chr18	15308483	15308537	E033	1
chr18	15377771	15377821	E093	1
chr18	15381849	15381930	E021,E093	2
chr18	15383254	15383304	E091	1
chr18	15383419	15383469	E050	1
chr18	15383940	15384006	E007,E098	2
chr18	15385008	15385066	E032,E034,E080	3
chr18	15385226	15385319	E116,E123,E127	3
chr18	15386174	15386262	E098,E116	2
chr18	15387051	15387177	E005,E093	2
chr18	15387339	15387410	E022,E034,E098	3
chr18	15389329	15389400	E021,E091	2
chr18	15389850	15389929	E127	1
chr18	15390079	15390129	E093	1
chr18	15390263	15390368	E127	1
chr18	15390386	15390721	E003,E005,E007,E008,E017,E033,E034,E046,E051,E090,E093,E094,E097,E100,E109,E116,E122,E125,E127	19
chr18	15390766	15390830	E124	1
chr18	15390917	15390987	E017	1
chr18	15391122	15391172	E032	1
chr18	15392054	15392199	E005,E017,E033,E050,E083,E093,E098,E114,E119,E124	10
chr18	15392464	15392525	E091,E093,E098	3
chr18	15393886	15393993	E007,E017,E021,E032,E034,E050,E051,E080,E094,E097,E098,E100,E109,E118	14
chr18	15394107	15394157	E093	1
chr18	15394981	15395041	E006	1
chr18	15395638	15395710	E006,E097	2
chr18	15395790	15395843	E097	1
chr18	15398935	15398990	E080	1
chr18	15399509	15399549	E086	1
chr18	15399726	15399846	E098	1
chr18	15399851	15399935	E017,E093	2
chr18	15400551	15400603	E032	1
chr18	15400714	15400769	E100	1
chr18	15400911	15401052	E006,E007,E017,E046,E094,E097,E098	7
chr18	15402642	15402774	E007,E017,E032,E098	4
chr18	15402950	15403059	E017,E050,E080,E084,E091,E097,E100,E118	8
chr18	15403433	15403588	E003,E004,E006,E007,E022,E033,E093,E097,E109,E127	10
chr18	15403959	15404009	E017	1
chr18	15404101	15404161	E022	1
chr18	15404214	15404321	E017,E050,E094,E122	4
chr18	15404377	15404576	E007,E080,E085,E091,E094,E097,E100,E118,E127	9
chr18	15404684	15404791	E017,E022,E086,E098	4
chr18	15404816	15404916	E017,E032,E093,E097,E118	5
chr18	15405663	15405853	E003,E005,E006,E007,E017,E028,E033,E046,E050,E051,E085,E093,E094,E098,E100,E127	16
chr18	15406559	15406622	E017,E086,E094,E097	4
chr18	15407104	15407171	E017	1
chr18	15407253	15407332	E017,E092	2
chr18	15407373	15407475	E006,E017,E021,E057,E089,E091,E093,E094,E097,E098,E109,E120,E127	13
chr18	15407528	15407638	E007,E017,E091,E098,E109,E127	6
chr18	15407664	15407884	E003,E004,E005,E007,E017,E022,E029,E034,E050,E057,E081,E084,E091,E092,E093,E097,E098,E100,E116,E122,E124,E127	22
chr18	15407923	15408219	E005,E006,E008,E017,E022,E028,E032,E033,E034,E046,E050,E051,E057,E059,E080,E082,E084,E091,E092,E093,E094,E097,E098,E100,E109,E114,E116,E117,E119,E120,E121,E122,E124,E125,E127	35
chr18	15408265	15408328	E017,E093	2
chr18	15408545	15408595	E017	1
chr18	15408913	15408971	E098	1
chr18	15409107	15409514	E003,E004,E005,E006,E007,E008,E017,E021,E022,E028,E032,E033,E034,E046,E051,E057,E059,E082,E083,E086,E088,E089,E090,E091,E092,E093,E094,E097,E098,E100,E109,E114,E116,E119,E120,E121,E122,E124,E127	39
chr18	15409602	15410131	E004,E005,E007,E008,E017,E021,E022,E029,E032,E034,E050,E051,E081,E083,E089,E091,E092,E093,E094,E098,E100,E109,E119,E120,E122,E124,E125,E127	28
chr18	15410334	15410570	E003,E005,E008,E017,E032,E033,E034,E051,E080,E086,E089,E090,E091,E092,E093,E094,E097,E098,E100,E122	20
chr18	15410673	15410735	E091,E093	2
chr18	18510952	18515148	E003,E004,E005,E006,E007,E008,E017,E021,E022,E028,E029,E032,E033,E034,E046,E050,E051,E055,E056,E057,E059,E080,E081,E082,E083,E084,E085,E086,E088,E089,E090,E091,E092,E093,E094,E097,E098,E100,E109,E114,E116,E117,E118,E119,E120,E121,E122,E123,E124,E125,E126,E127,E128	53
chr18	18515360	18520399	E003,E004,E005,E006,E007,E008,E017,E021,E022,E028,E029,E032,E033,E034,E046,E050,E051,E055,E056,E057,E059,E080,E081,E082,E083,E084,E085,E086,E088,E089,E090,E091,E092,E093,E094,E097,E098,E100,E109,E114,E116,E117,E118,E119,E120,E121,E122,E123,E124,E125,E126,E127,E128	53
chr18	18521865	18521905	E086	1
chr18	18522860	18522933	E056,E109	2
chr18	18524138	18524188	E046	1
chr18	18528728	18528782	E100	1
chr18	18529570	18529614	E080	1
chr18	18529874	18529926	E046	1
chr18	18530945	18531020	E006	1
chr18	18532911	18532965	E100	1
chr18	18538465	18538528	E098	1
chr18	18540543	18540600	E121	1
chr18	18540804	18540854	E121	1
chr18	18540898	18540978	E120	1
chr18	18541509	18541659	E017,E093,E125,E127	4
chr18	18541819	18541911	E081,E093	2
chr18	18542982	18543036	E127	1
chr18	18544202	18544252	E082	1
chr18	18544738	18544802	E080	1
chr18	18545054	18545109	E080	1
chr18	18545248	18545341	E119	1
chr18	18545462	18545542	E123	1
chr18	18545793	18545870	E051	1
chr18	18546538	18546643	E123	1
chr18	18546936	18546986	E017	1
chr18	18547770	18547834	E022,E082	2
chr18	18547953	18548007	E127	1
chr18	18549276	18549356	E021,E022,E032,E034,E046,E051,E080,E082,E083,E085,E086,E090,E097,E098,E109	15
chr18	18550325	18550453	E051,E081,E100	3
chr18	18550845	18550922	E094	1
chr18	18551087	18551419	E006,E007,E017,E028,E032,E034,E050,E056,E057,E059,E093,E116,E117,E121,E126,E127	16
chr18	18551709	18551770	E086,E091	2
chr18	18551836	18552146	E003,E004,E006,E008,E017,E021,E022,E028,E029,E032,E033,E034,E046,E050,E051,E055,E056,E057,E059,E080,E081,E085,E086,E088,E089,E090,E091,E092,E093,E094,E109,E114,E116,E117,E118,E120,E121,E122,E123,E124,E125,E126,E127,E128	44
chr18	18552164	18552555	E004,E005,E008,E050,E051,E057,E091,E100,E120,E121	10
chr18	18552597	18552692	E121,E124	2
chr18	18553432	18553682	E004,E091,E117,E125,E126,E128	6
chr18	18554178	18554307	E119	1
chr18	18554327	18554381	E128	1
chr18	18554440	18554494	E127	1
chr18	18555215	18555255	E034	1
chr18	18555312	18555396	E057	1
chr18	18555837	18555887	E022	1
chr18	18556012	18556052	E034	1
chr18	18556414	18556663	E004	1
chr18	18556867	18556979	E082	1
chr18	18557286	18557337	E080	1
chr18	18559031	18559085	E098	1
chr18	18559967	18560205	E081,E082,E126	3
chr18	18560356	18560406	E046	1
chr18	18561480	18561530	E007	1
chr18	18561706	18561746	E034	1
chr18	18562008	18562152	E032,E081,E082	3
chr18	18562591	18562631	E086	1
chr18	18562655	18562699	E097	1
chr18	18562733	18562788	E081	1
chr18	18563719	18563905	E034,E081	2
chr18	18567481	18567521	E034	1
chr18	18568303	18568371	E003,E093	2
chr18	18568439	18568502	E007	1
chr18	18568660	18568710	E084	1
chr18	18568805	18569167	E034,E084,E085,E109,E124	5
chr18	18569400	18569454	E127	1
chr18	18569708	18569758	E050	1
chr18	18571415	18571470	E021	1
chr18	18571527	18571596	E097	1
chr18	18571770	18571824	E127	1
chr18	18572780	18572861	E098	1
chr18	18575601	18575733	E091,E100	2
chr18	18575771	18576059	E022,E028,E057,E091,E119	5
chr18	18576484	18576610	E123	1
chr18	18577185	18577338	E032,E123	2
chr18	18577357	18577561	E059,E127	2
chr18	18577651	18577705	E081	1
chr18	18578149	18578213	E093	1
chr18	18580602	18581088	E005,E006,E017,E028,E055,E056,E057,E117,E120,E125,E126,E127,E128	13
chr18	18581095	18581164	E055	1
chr18	18581312	18581362	E021	1
chr18	18582780	18582859	E091	1
chr18	18582943	18582983	E086	1
chr18	18583695	18583778	E021,E127	2
chr18	18584067	18584107	E086	1
chr18	18584548	18585173	E006,E017,E028,E032,E034,E051,E055,E056,E057,E059,E080,E082,E083,E084,E086,E088,E089,E090,E092,E094,E097,E098,E100,E117,E120,E121,E122,E123,E124,E125,E126,E127,E128	33
chr18	18585177	18585468	E006,E055,E056,E080,E089,E090,E097,E098,E120	9
chr18	18585844	18585896	E055	1
chr18	18586086	18586136	E021	1
chr18	18586425	18586535	E080,E100,E126	3
chr18	18587423	18587515	E022,E119	2
chr18	18588334	18588374	E034	1
chr18	18588580	18588620	E034	1
chr18	18590318	18590525	E120,E121	2
chr18	18590656	18590757	E093,E097,E120	3
chr18	18592390	18592531	E050,E051,E088,E116,E127	5
chr18	18592572	18592622	E046	1
chr18	18593253	18593293	E086	1
chr18	18593299	18593369	E097	1
chr18	18596192	18596246	E127	1
chr18	18596599	18596690	E021,E126	2
chr18	18596839	18596883	E097	1
chr18	18596952	18597002	E021	1
chr18	18599305	18599363	E022,E086	2
chr18	18599814	18599877	E097	1
chr18	18600109	18600189	E123	1
chr18	18600789	18601310	E021,E080,E084,E085,E109,E123	6
chr18	18601696	18601871	E091,E127	2
chr18	18601927	18602017	E034	1
chr18	18602097	18602244	E091	1
chr18	18602428	18602538	E119	1
chr18	18604024	18604090	E109	1
chr18	18604765	18605015	E017,E100,E120,E121,E127	5
chr18	18605016	18605083	E051	1
chr18	18606522	18606572	E088	1
chr18	18608770	18608824	E127	1
chr18	18608988	18609050	E127	1
chr18	18611896	18611960	E124	1
chr18	18611978	18612022	E080	1
chr18	18612057	18612119	E127	1
chr18	18612489	18612546	E022	1
chr18	18614115	18614169	E056	1
chr18	18614314	18614368	E056	1
chr18	18614493	18614547	E127	1
chr18	18615673	18615753	E123	1
chr18	18615968	18616048	E123	1
chr18	18616079	18616139	E122	1
chr18	18617000	18617060	E122	1
chr18	18617110	18617306	E097,E122,E125,E127,E128	5
chr18	18617369	18617483	E120	1
chr18	18617531	18617611	E059	1
chr18	18617719	18617763	E097	1
chr18	18618002	18618704	E059,E120,E121,E122	4
chr18	18618727	18618767	E086	1
chr18	18619169	18619223	E127	1
chr18	18619489	18619539	E051,E097	2
chr18	18619681	18619721	E034	1
chr18	18620345	18620420	E124	1
chr18	18620549	18620748	E123	1
chr18	18621704	18621754	E021	1
chr18	18623224	18623290	E034	1
chr18	18623293	18623333	E086	1
chr18	18624168	18624262	E123	1
chr18	18624460	18624555	E033	1
chr18	18624841	18624902	E097	1
chr18	18625270	18625343	E006	1
chr18	18626185	18626235	E083	1
chr18	18627161	18627330	E017,E034,E088,E128	4
chr18	18627918	18627958	E086	1
chr18	18628116	18628162	E034	1
chr18	18629314	18629756	E006,E028,E032,E033,E034,E050,E051,E059,E086,E088,E093,E097,E109,E122,E127	15
chr18	18630436	18630496	E090	1
chr18	18630509	18630559	E089	1
chr18	18631412	18631462	E121	1
chr18	18631471	18631551	E050	1
chr18	18631635	18631880	E006,E017,E056,E083,E120,E121,E126	7
chr18	18631884	18631941	E021	1
chr18	18632118	18632338	E032,E034,E086,E123	4
chr18	18632375	18632503	E006,E098,E121,E124	4
chr18	18632504	18632632	E021,E086	2
chr18	18632840	18633854	E006,E017,E021,E028,E046,E055,E056,E057,E059,E080,E084,E085,E088,E090,E091,E094,E097,E098,E100,E109,E114,E118,E119,E120,E121,E125,E126,E127,E128	29
chr18	18633909	18634000	E006,E119	2
chr18	18634096	18634150	E100	1
chr18	18634307	18634644	E029,E033,E034,E046,E050,E051,E055,E056,E088,E100,E116,E124	12
chr18	18634693	18634810	E032,E046,E080	3
chr18	18634873	18634951	E046	1
chr18	18634963	18635053	E032	1
chr18	18635573	18635653	E080	1
chr18	18635795	18635864	E127	1
chr18	18636395	18636992	E028,E057,E086,E093,E119,E123,E127	7
chr18	18637038	18637118	E057	1
chr18	18637229	18637405	E116,E127	2
chr18	18638577	18638631	E017	1
chr18	18639146	18639240	E004	1
chr18	18640974	18641024	E032	1
chr18	18641661	18641738	E032,E034	2
chr18	18642040	18642125	E022	1
chr18	18642542	18642592	E090	1
chr18	18642830	18642880	E084	1
chr18	18643067	18643132	E005	1
chr18	18643190	18643240	E109	1
chr18	18644044	18644094	E022	1
chr18	18644198	18644276	E121	1
chr18	18644340	18644731	E004,E005,E006,E017,E046,E055,E056,E059,E120,E121,E123,E125,E126,E128	14
chr18	18644802	18644856	E120	1
chr18	18644944	18645152	E083,E123	2
chr18	18645554	18645616	E055	1
chr18	18646470	18647071	E017,E051,E059,E084,E085,E116	6
chr18	18647091	18647282	E059,E094	2
chr18	18650541	18650591	E121	1
chr18	18650682	18650734	E046	1
chr18	18651184	18651257	E093,E100	2
chr18	18651991	18652136	E005,E033,E116,E127	4
chr18	18652533	18652615	E097	1
chr18	18652686	18652772	E046	1
chr18	18653218	18653444	E050,E051,E122,E124	4
chr18	18653480	18653539	E032	1
chr18	18653826	18653898	E021,E109	2
chr18	18653930	18654065	E021,E091	2
chr18	18654155	18654199	E097	1
chr18	18654257	18654307	E051	1
chr18	18654389	18655527	E004,E005,E006,E008,E017,E021,E028,E029,E033,E034,E050,E057,E059,E083,E088,E091,E092,E093,E094,E098,E117,E119,E120,E121,E122,E127,E128	27
chr18	18656080	18656130	E022	1
chr18	18656566	18656631	E033,E100	2
chr18	18656634	18656720	E006,E089	2
chr18	18657256	18657306	E022	1
chr18	18657413	18657467	E120	1
chr18	18657479	18657587	E008,E124	2
chr18	18657663	18658026	E008,E017,E082,E088,E089,E090,E116,E126,E128	9
chr18	18658448	18658522	E003,E050	2
chr18	18658641	18658719	E007,E125	2
chr18	18658721	18658780	E093	1
chr18	18659002	18659082	E123	1
chr18	18659470	18659520	E022	1
chr18	18659578	18659628	E022	1
chr18	18659653	18659753	E046	1
chr18	18660206	18660268	E032	1
chr18	18660475	18660525	E022	1
chr18	18662112	18662162	E022	1
chr18	18662415	18662465	E082	1
chr18	18662466	18662551	E127	1
chr18	18662599	18662651	E083	1
chr18	18663041	18663085	E097	1
chr18	18663473	18663527	E127	1
chr18	18663898	18663948	E051	1
chr18	18664585	18664665	E116	1
chr18	18664807	18664926	E084,E118	2
chr18	18665215	18665281	E021	1
chr18	18665495	18665559	E034	1
chr18	18665575	18666063	E017,E028,E034,E055,E056,E080,E119,E120,E121,E123,E128	11
chr18	18667302	18667386	E121,E123	2
chr18	18667417	18667467	E093	1
chr18	18668332	18668425	E080	1
chr18	18668554	18668876	E021,E022,E082,E109,E116	5
chr18	18669430	18669518	E116	1
chr18	18669554	18669695	E034,E116	2
chr18	18670202	18670252	E022	1
chr18	18670435	18670505	E118	1
chr18	18670723	18670995	E084,E085,E109,E118	4
chr18	18672340	18672390	E021	1
chr18	18672690	18672799	E021,E126	2
chr18	18672895	18672945	E109	1
chr18	18673117	18673331	E021,E046,E098,E109,E123	5
chr18	18673975	18674057	E022	1
chr18	18676954	18677004	E017	1
chr18	18677204	18677260	E098	1
chr18	18677927	18677971	E080	1
chr18	18679008	18679058	E032	1
chr18	18679390	18679822	E021,E032,E033,E050,E051,E086,E093,E100,E116,E127	10
chr18	18679856	18679906	E091	1
chr18	18680137	18680366	E017,E050,E055,E056,E088,E089,E090,E097,E100,E122,E125,E126,E127,E128	14
chr18	18680557	18681089	E006,E021,E022,E029,E033,E046,E056,E059,E080,E090,E109,E116,E119,E123,E124,E127	16
chr18	18681209	18681364	E034,E109	2
chr18	18681463	18681556	E046	1
chr18	18682125	18682181	E127	1
chr18	18682742	18682792	E021	1
chr18	18683803	18683853	E017	1
chr18	18684082	18684170	E097	1
chr18	18684482	18685001	E094,E109	2
chr18	18685436	18685586	E034,E051,E116,E127	4
chr18	18685642	18685696	E034	1
chr18	18685862	18685916	E098	1
chr18	18685938	18686214	E029,E032,E033,E046,E050,E051,E055,E080,E083,E086,E097,E100,E109,E116,E117,E118,E124	17
chr18	18686601	18686641	E086	1
chr18	18686659	18686709	E121	1
chr18	18687050	18687233	E116,E118	2
chr18	18687423	18687714	E034,E116,E118,E127	4
chr18	18687876	18687981	E022,E116	2
chr18	18688257	18688391	E017,E021,E124	3
chr18	18688630	18688693	E089,E093	2
chr18	18688822	18689165	E028,E034,E100,E117,E121,E122,E123,E127	8
chr18	18689178	18689326	E116,E120,E127	3
chr18	18689344	18689424	E123,E127	2
chr18	18689454	18693298	E003,E004,E005,E006,E007,E008,E017,E021,E022,E028,E029,E032,E033,E034,E046,E050,E051,E055,E056,E057,E059,E080,E081,E082,E083,E084,E085,E086,E088,E089,E090,E091,E092,E093,E094,E097,E098,E100,E109,E114,E116,E117,E118,E119,E120,E121,E122,E123,E124,E125,E126,E127,E128	53
chr18	18693462	18693530	E032	1
chr18	18693727	18693834	E032	1
chr18	18695579	18695793	E021,E055,E056,E121,E125,E126	6
chr18	18695831	18696550	E003,E004,E006,E008,E017,E021,E022,E034,E046,E050,E051,E055,E056,E057,E059,E080,E083,E086,E088,E090,E097,E114,E120,E121,E122,E124,E125,E126,E128	29
chr18	18696909	18697103	E088,E120	2
chr18	18697180	18698299	E003,E006,E008,E017,E021,E022,E029,E032,E033,E046,E050,E051,E055,E056,E057,E059,E080,E083,E084,E086,E088,E089,E090,E091,E092,E093,E094,E097,E098,E100,E120,E121,E123,E124,E125,E126,E127,E128	38
chr18	18698409	18698493	E051,E126	2
chr18	18701738	18701782	E097	1
chr18	18703499	18703549	E046	1
chr18	18703628	18703800	E022,E051,E093	3
chr18	18704514	18704586	E086	1
chr18	18704667	18704711	E080	1
chr18	18705713	18705879	E120,E121	2
chr18	18708609	18708659	E051	1
chr18	18709458	18710226	E006,E017,E022,E032,E055,E056,E083,E088,E089,E090,E098,E100,E120,E121,E123,E125,E126,E128	18
chr18	18710499	18710624	E088,E090,E121	3
chr18	18710701	18710755	E088	1
chr18	18710760	18710810	E109	1
chr18	18710905	18711578	E017,E021,E022,E046,E083,E088,E089,E090,E097,E098,E121,E123,E126	13
chr18	18711648	18711740	E091,E124	2
chr18	18711882	18712109	E088,E123	2
chr18	18712472	18712522	E093	1
chr18	18713981	18714272	E032,E056,E059,E126	4
chr18	18714808	18715163	E006,E017,E021,E028,E029,E032,E033,E034,E046,E050,E051,E055,E056,E057,E059,E080,E082,E083,E085,E088,E093,E097,E098,E100,E109,E117,E119,E120,E121,E122,E124,E126,E127,E128	34
chr18	18715425	18715534	E123	1
chr18	18716100	18716181	E017	1
chr18	18717226	18717291	E055,E126	2
chr18	18717797	18717879	E022	1
chr18	18718396	18718503	E017,E032,E050,E051,E080,E081,E082,E083,E088,E097,E118	11
chr18	18719691	18719744	E097	1
chr18	18720848	18720898	E121	1
chr18	18721627	18722402	E017,E046,E051,E055,E056,E083,E089,E090,E091,E117,E119,E120,E121,E126	14
chr18	18722409	18722543	E086,E121	2
chr18	18723651	18723731	E119	1
chr18	18725461	18725763	E028,E057,E086,E120,E121,E127	6
chr18	18725983	18726279	E006,E017,E055,E056,E059,E080,E091,E120,E124,E126	10
chr18	18727732	18727792	E005	1
chr18	18729863	18729903	E086	1
chr18	18730114	18730270	E123	1
chr18	18733040	18733090	E022	1
chr18	18733412	18733530	E100,E124	2
chr18	18733882	18733942	E005	1
chr18	18737367	18737421	E033	1
chr18	18737524	18737574	E051	1
chr18	18737924	18738013	E005,E022	2
chr18	18738116	18738350	E005,E125,E126	3
chr18	18738986	18739130	E117	1
chr18	18739298	18739359	E007	1
chr18	18741933	18742052	E022	1
chr18	18742115	18742165	E091	1
chr18	18742484	18742596	E046,E121,E124	3
chr18	18742669	18743084	E032,E090,E119,E120,E121	5
chr18	18743243	18743293	E121	1
chr18	18743437	18745262	E006,E017,E028,E029,E046,E050,E051,E055,E056,E057,E059,E088,E089,E090,E091,E092,E094,E097,E098,E100,E109,E114,E117,E119,E120,E121,E124,E125,E126,E127,E128	31
chr18	18745380	18746512	E055,E117,E120,E121,E124,E127	6
chr18	18746664	18746719	E098	1
chr18	18746839	18746889	E022	1
chr18	18747155	18747243	E125	1
chr18	18747246	18747363	E117	1
chr18	18747383	18748247	E003,E004,E005,E007,E008,E021,E022,E028,E057,E059,E080,E081,E082,E084,E085,E086,E088,E091,E092,E094,E098,E109,E114,E116,E117,E120,E121,E126,E127,E128	30
chr18	18748314	18748442	E021,E127	2
chr18	18749008	18749072	E124	1
chr18	18749911	18749990	E120	1
chr18	18751651	18751842	E021,E059,E123	3
chr18	18752806	18752866	E122	1
chr18	18753512	18753584	E051	1
chr18	18754422	18754472	E022	1
chr18	18755734	18755813	E021,E118	2
chr18	18757766	18758153	E029,E050,E051,E086,E120,E121,E123,E124	8
chr18	18758272	18758421	E050,E055	2
chr18	18759040	18759090	E055	1
chr18	18759304	18759381	E034,E109,E121	3
chr18	18759418	18760070	E003,E004,E005,E006,E007,E008,E017,E021,E022,E028,E029,E032,E033,E034,E046,E050,E051,E055,E056,E057,E059,E080,E081,E082,E083,E084,E085,E086,E088,E089,E090,E091,E092,E093,E094,E097,E098,E100,E109,E114,E116,E117,E118,E119,E120,E121,E122,E123,E124,E125,E126,E127,E128	53
chr18	18760080	18760161	E119	1
chr18	18760226	18760310	E097	1
chr18	18760497	18760537	E034	1
chr18	18760902	18761043	E080,E091	2
chr18	18761260	18761310	E055	1
chr18	18761637	18761728	E029,E046	2
chr18	18761873	18762087	E056,E093,E125	3
chr18	18762270	18762350	E119	1
chr18	18762475	18762571	E057	1
chr18	18762648	18762698	E007	1
chr18	18763086	18763136	E022	1
chr18	18763308	18763360	E097	1
chr18	18763397	18763472	E091	1
chr18	18763646	18764161	E004,E005,E021,E022,E028,E057,E084,E091,E093,E094,E097,E109,E117,E125,E126,E127	16
chr18	18764169	18764306	E005	1
chr18	18764416	18764780	E005,E088,E091,E094	4
chr18	18764860	18764910	E082	1
chr18	18767955	18768128	E007,E046,E089,E090	4
chr18	18768411	18768461	E021	1
chr18	18769501	18769551	E022	1
chr18	18770889	18771084	E028,E057	2
chr18	18771425	18772379	E003,E004,E005,E006,E007,E008,E017,E021,E022,E028,E029,E033,E050,E051,E055,E056,E057,E059,E080,E083,E084,E085,E086,E088,E089,E090,E091,E092,E093,E094,E097,E098,E100,E109,E114,E117,E118,E119,E120,E121,E122,E123,E124,E125,E126,E127,E128	47
chr18	18773000	18773081	E088	1
chr18	18774277	18774445	E080,E127	2
chr18	18774863	18775687	E003,E004,E005,E006,E007,E008,E017,E021,E022,E028,E032,E033,E034,E046,E050,E051,E055,E056,E057,E059,E080,E081,E082,E083,E084,E085,E086,E088,E089,E090,E091,E092,E093,E094,E097,E098,E100,E109,E114,E116,E117,E119,E120,E121,E122,E123,E124,E125,E126,E127,E128	51
chr18	18775981	18776046	E046	1
chr18	18776492	18776690	E088,E097,E120,E121	4
chr18	18776926	18776976	E007	1
chr18	18777242	18777292	E017	1
chr18	18777579	18777647	E097	1
chr18	18777705	18777785	E028	1
chr18	18777789	18777889	E127	1
chr18	18779676	18779786	E021,E109	2
chr18	18780277	18780361	E127	1
chr18	18780840	18780900	E003	1
chr18	18781442	18781522	E028	1
chr18	18782225	18782275	E022	1
chr18	18782725	18782814	E093	1
chr18	18783026	18783799	E028,E055,E057,E059,E091,E117	6
chr18	18783901	18784113	E003,E021,E022,E117	4
chr18	18784245	18784327	E091	1
chr18	18785214	18785277	E090	1
chr18	18785563	18785703	E089,E090	2
chr18	18785760	18786079	E080,E089,E090,E100,E127	5
chr18	18787406	18787458	E089	1
chr18	18789166	18789246	E021	1
chr18	18790139	18790207	E097	1
chr18	18790255	18790538	E021,E055,E056,E080,E097,E100	6
chr18	18790691	18790735	E080	1
chr18	18793876	18793926	E093	1
chr18	18794379	18794609	E117	1
chr18	18795205	18795245	E086	1
chr18	18795367	18795608	E007,E080,E086,E109	4
chr18	18795616	18795734	E082,E086,E121	3
chr18	18798667	18799299	E003,E004,E008,E021,E022,E088,E117	7
chr18	18800044	18800094	E007	1
chr18	18800898	18800948	E082	1
chr18	18802551	18802601	E090	1
chr18	18802625	18802683	E017	1
chr18	18802775	18802957	E100,E117	2
chr18	18803200	18803959	E005,E006,E017,E022,E028,E057,E059,E091,E097,E114,E117,E119,E120,E121,E125,E128	16
chr18	18804133	18804290	E119,E125	2
chr18	18805175	18805225	E051	1
chr18	18805289	18805339	E021	1
chr18	18806820	18806870	E022	1
chr18	18808795	18808875	E057	1
chr18	18808968	18809018	E007	1
chr18	18810418	18810983	E005,E028,E057,E082,E091,E119,E120,E121,E125,E126,E127,E128	12
chr18	18812618	18812788	E057,E123	2
chr18	18815060	18815130	E022	1
chr18	18818320	18818370	E091	1
chr18	18818426	18818466	E086	1
chr18	18818531	18818581	E007	1
chr18	18818882	18818993	E022	1
chr18	18819591	18819635	E097	1
chr18	18819881	18819935	E007	1
chr18	18820297	18820418	E123	1
chr18	18820491	18820763	E007,E021,E050,E081,E083,E086,E088,E118,E125	9
chr18	18820803	18821069	E007,E008,E082,E120,E122,E128	6
chr18	18821080	18823492	E003,E004,E005,E006,E007,E008,E021,E022,E028,E050,E051,E055,E056,E057,E059,E080,E081,E082,E083,E084,E085,E086,E088,E089,E090,E091,E092,E093,E097,E098,E100,E109,E114,E117,E118,E119,E120,E121,E125,E126,E127,E128	42
chr18	18823519	18823569	E007	1
chr18	18823588	18823693	E006,E055,E083	3
chr18	18823794	18824001	E117	1
chr18	18824026	18824076	E088	1
chr18	18824220	18824373	E007,E046	2
chr18	18824442	18824777	E007,E083,E086	3
chr18	18825075	18825195	E123	1
chr18	18826177	18826245	E098	1
chr18	18826926	18826976	E007	1
chr18	18827030	18827203	E051,E097,E126,E127	4
chr18	18828773	18828853	E119	1
chr18	18829076	18829591	E004,E005,E021,E083	4
chr18	18830053	18830126	E007	1
chr18	18830137	18830187	E083	1
chr18	18830397	18830481	E083	1
chr18	18830845	18830909	E124	1
chr18	18833272	18833322	E007	1
chr18	18833550	18833604	E094	1
chr18	18833942	18834006	E005	1
chr18	18834298	18834368	E118	1
chr18	18834643	18834905	E005,E006,E007,E088,E120,E125,E126	7
chr18	18834975	18835025	E007	1
chr18	18835056	18835116	E005	1
chr18	18836244	18836494	E028,E057	2
chr18	18836859	18836899	E086	1
chr18	18837326	18837738	E005,E007,E022,E057,E083,E084,E091,E117,E120,E121,E125,E126,E128	13
chr18	18837802	18838098	E005,E021,E028,E051,E084,E091,E094,E109,E127	9
chr18	18838106	18838345	E005,E007,E083,E086,E089	5
chr18	18838442	18838526	E005,E046	2
chr18	18839333	18839568	E007,E028,E057,E119	4
chr18	18840469	18840621	E086,E097	2
chr18	18841357	18841537	E007,E097,E117,E120,E121	5
chr18	18841583	18841689	E007,E097	2
chr18	18841841	18841999	E097	1
chr18	18842057	18842320	E097	1
chr18	18842363	18842618	E097,E120,E126	3
chr18	18842640	18843377	E003,E004,E005,E007,E008,E021,E022,E028,E057,E059,E081,E082,E088,E089,E097,E122,E127,E128	18
chr18	18843422	18843472	E082	1
chr18	18843699	18843939	E007,E109,E118	3
chr18	18843987	18844048	E007	1
chr18	18844143	18845149	E003,E004,E005,E007,E008,E021,E022,E028,E080,E081,E082,E083,E084,E085,E086,E088,E092,E094,E097,E098,E109,E118,E119,E120,E121,E122,E125,E126,E128	29
chr18	18845229	18845273	E097	1
chr18	18845524	18845603	E109	1
chr18	18845904	18846028	E007,E097,E118	3
chr18	18846112	18846503	E005,E007,E021,E022,E083,E086,E121,E123	8
chr18	18846607	18846750	E008	1
chr18	18846906	18847091	E005,E021,E059,E093	4
chr18	18847431	18847865	E004,E005,E007,E057,E059,E080,E084,E085,E109,E118	10
chr18	18848112	18848229	E122	1
chr18	18848280	18848370	E005,E032	2
chr18	18848937	18848998	E022	1
chr18	18849627	18849681	E098	1
chr18	18850222	18850319	E007	1
chr18	18850373	18850952	E004,E006,E028,E056,E085,E086,E097,E109,E114,E117,E119,E120,E121,E125,E126,E128	16
chr18	18851715	18851785	E007	1
chr18	18851839	18851889	E007	1
chr18	18851964	18852400	E005,E007,E046,E057,E059,E080,E082,E083,E097,E120,E121	11
chr18	18852606	18852656	E051	1
chr18	18857666	18857731	E083	1
chr18	18858454	18858511	E097	1
chr18	18859085	18859129	E097	1
chr18	18860164	18860214	E121	1
chr18	18860781	18861084	E005	1
chr18	18861144	18861207	E022,E050	2
chr18	18861680	18861857	E057,E091,E119,E120,E126,E128	6
chr18	18862343	18862417	E098	1
chr18	18862987	18863037	E051	1
chr18	18863954	18864004	E022	1
chr18	18864197	18864264	E007	1
chr18	18864717	18864777	E005	1
chr18	18866293	18866343	E007	1
chr18	18866432	18866544	E059	1
chr18	18866835	18866879	E097	1
chr18	18867148	18867673	E097,E120,E126,E127,E128	5
chr18	18868310	18868360	E022	1
chr18	18869208	18869277	E007	1
chr18	18869820	18869901	E121,E125	2
chr18	18870024	18870078	E007,E086	2
chr18	18870340	18870394	E128	1
chr18	18870446	18870506	E086,E125	2
chr18	18870810	18870968	E005,E006	2
chr18	18871097	18871683	E005,E007,E028,E057,E059,E088,E091,E126	8
chr18	18872574	18872629	E080	1
chr18	18873123	18873229	E080,E081,E086	3
chr18	18874835	18874885	E007	1
chr18	18874928	18875055	E007	1
chr18	18875101	18875464	E005,E007	2
chr18	18875501	18875648	E007	1
chr18	18877202	18877432	E005,E006,E007,E091,E127	5
chr18	18877517	18877589	E005	1
chr18	18877717	18878027	E059,E117,E128	3
chr18	18878090	18878229	E059	1
chr18	18878344	18878566	E055,E117,E120,E121,E126,E128	6
chr18	18878893	18878953	E127	1
chr18	18879516	18879757	E082,E097,E117,E121,E126	5
chr18	18880067	18880334	E004,E005,E021,E117	4
chr18	18880399	18881423	E004,E005,E006,E007,E028,E057,E081,E088,E091,E093,E097,E117,E119,E120,E122,E125,E126,E127	18
chr18	18881927	18882036	E005	1
chr18	18882070	18882170	E117	1
chr18	18882469	18882692	E004,E005,E117,E127	4
chr18	18883132	18883232	E117	1
chr18	18883468	18884431	E004,E005,E028,E057,E084,E085,E091,E114,E117,E119,E120,E121,E125,E126,E127,E128	16
chr18	18884443	18884910	E004,E005,E117	3
chr18	18885360	18885450	E004,E007	2
chr18	18885454	18885908	E004,E005,E082,E091	4
chr18	18886089	18886196	E007	1
chr18	18886380	18886651	E097	1
chr18	18886975	18887055	E097	1
chr18	18887088	18887168	E059,E097	2
chr18	18887253	18887303	E007	1
chr18	18887688	18887738	E022	1
chr18	18887957	18888182	E059,E081,E082	3
chr18	18888536	18889591	E007,E059,E082,E083,E121,E124,E126,E127	8
chr18	18890758	18890802	E097	1
chr18	18891383	18891534	E057,E117,E126	3
chr18	18891904	18891954	E046	1
chr18	18893369	18893958	E097,E098,E117,E119,E120,E125,E126,E128	8
chr18	18894097	18894233	E046,E117	2
chr18	18894238	18896814	E003,E004,E005,E007,E008,E021,E022,E028,E050,E051,E057,E091,E097,E109,E114,E117,E118,E119,E120,E121,E122,E125,E126,E127,E128	25
chr18	18897645	18897695	E022	1
chr18	18898194	18898248	E127	1
chr18	18899551	18899635	E126	1
chr18	18899808	18899872	E124	1
chr18	18901584	18902079	E029,E051,E126	3
chr18	18903294	18903485	E059	1
chr18	18905324	18905374	E007	1
chr18	18905656	18905719	E007	1
chr18	18905786	18905836	E022	1
chr18	18906598	18906648	E097	1
chr18	18906698	18906758	E097	1
chr18	18906901	18907501	E003,E004,E005,E007,E008,E021,E022,E028,E057,E086,E091,E093,E117,E119	14
chr18	18908045	18908107	E091	1
chr18	18908220	18908339	E034,E059	2
chr18	18908367	18908427	E003	1
chr18	18908429	18908550	E117	1
chr18	18908658	18908944	E028,E117,E126	3
chr18	18908994	18909088	E119	1
chr18	18909141	18909243	E007,E059	2
chr18	18909306	18909456	E007,E059,E118	3
chr18	18909484	18909802	E003,E007,E008,E021,E022,E091,E097,E117	8
chr18	18909855	18910951	E003,E004,E005,E006,E007,E008,E022,E028,E055,E056,E057,E059,E080,E083,E084,E085,E086,E091,E092,E094,E097,E100,E109,E114,E117,E118,E120,E121,E122,E125,E126,E127,E128	33
chr18	18911070	18911483	E007,E022,E081,E117	4
chr18	18911486	18911614	E007,E086	2
chr18	18912476	18912540	E055,E088,E109	3
chr18	18913085	18913135	E082	1
chr18	18913609	18913663	E127	1
chr18	18914317	18914361	E097	1
chr18	18914946	18915014	E007	1
chr18	18915322	18915394	E127	1
chr18	18916032	18916082	E090	1
chr18	18916142	18916366	E006,E017,E090,E097,E125	5
chr18	18916600	18916650	E007	1
chr18	18916808	18917137	E117,E120,E125,E128	4
chr18	18917557	18917607	E083	1
chr18	18918439	18918479	E086	1
chr18	18919908	18919958	E021	1
chr18	18921116	18921442	E005,E028,E057,E086,E119,E120,E121,E125,E126,E127,E128	11
chr18	18921463	18921513	E086	1
chr18	18921630	18921760	E008	1
chr18	18922134	18922184	E021	1
chr18	18922186	18922912	E003,E004,E005,E007,E008,E021,E022,E126	8
chr18	18922991	18923055	E007	1
chr18	18923453	18923503	E091	1
chr18	18923520	18923638	E007	1
chr18	18924494	18924567	E005	1
chr18	18924798	18925254	E004,E007	2
chr18	18925480	18925534	E127	1
chr18	18925852	18926382	E004,E005,E007,E021,E028,E057,E119,E122,E125,E128	10
chr18	18926492	18926775	E005,E124	2
chr18	18926879	18926954	E124	1
chr18	18928239	18928289	E083	1
chr18	18928929	18929008	E051	1
chr18	18929721	18929779	E097	1
chr18	18935015	18935092	E032,E097	2
chr18	18935716	18935770	E120	1
chr18	18936027	18936079	E021,E086	2
chr18	18936331	18936391	E005	1
chr18	18936834	18936919	E007	1
chr18	18937676	18937732	E093	1
chr18	18939554	18940059	E005,E033,E056,E084,E120,E121,E126	7
chr18	18940091	18940144	E097	1
chr18	18940575	18940635	E125	1
chr18	18940682	18940751	E097	1
chr18	18941082	18941661	E003,E004,E005,E007,E008,E021,E022,E083,E086,E097,E114,E116,E117,E120,E121,E126	16
chr18	18942722	18942797	E007,E050,E083	3
chr18	18942839	18943864	E004,E005,E007,E051,E055,E057,E080,E082,E086,E088,E090,E097,E116,E118,E121,E125,E126,E128	18
chr18	18944352	18944807	E003,E005,E007,E008	4
chr18	18944873	18944942	E007	1
chr18	18945613	18945690	E007	1
chr18	18946127	18946334	E003,E007,E021,E022,E097	5
chr18	18946368	18946412	E097	1
chr18	18946615	18947311	E003,E007,E008,E017,E021,E022,E090,E091,E097	9
chr18	18947399	18947449	E088	1
chr18	18948291	18948331	E034	1
chr18	18948517	18948671	E007,E086,E097	3
chr18	18948709	18948756	E086	1
chr18	18948808	18948917	E086	1
chr18	18949105	18949835	E003,E004,E005,E007,E022,E086,E091,E097,E117,E120,E121,E126,E128	13
chr18	18950579	18950619	E086	1
chr18	18950707	18950804	E091	1
chr18	18950918	18950981	E021,E086	2
chr18	18951578	18951622	E097	1
chr18	18953546	18953616	E118	1
chr18	18953649	18953719	E118	1
chr18	18954226	18954276	E082	1
chr18	18954829	18954936	E021,E059	2
chr18	18956950	18957009	E007	1
chr18	18957270	18957353	E022,E034,E086,E088	4
chr18	18957434	18957474	E086	1
chr18	18957932	18958032	E005	1
chr18	18958119	18958169	E021	1
chr18	18958863	18958963	E126	1
chr18	18959472	18959522	E021	1
chr18	18959790	18959872	E097	1
chr18	18960136	18960215	E088	1
chr18	18960275	18960340	E127	1
chr18	18961559	18961796	E090,E097,E119,E120,E121,E124,E126	7
chr18	18961871	18961955	E089,E121	2
chr18	18963147	18963241	E007,E091	2
chr18	18963337	18963387	E021	1
chr18	18964460	18964687	E004,E005,E080,E086,E091	5
chr18	18965656	18965706	E022	1
chr18	18966495	18966545	E022	1
chr18	18966587	18967418	E003,E004,E007,E008,E021,E022,E083	7
chr18	18967484	18967524	E086	1
chr18	18967808	18968193	E088,E090,E092,E097,E126	5
chr18	18968416	18968478	E097	1
chr18	18969388	18969531	E057,E094,E126,E127	4
chr18	18969590	18969731	E007,E119,E127	3
chr18	18969773	18970419	E005,E022,E028,E055,E057,E117,E119,E123,E127	9
chr18	18970475	18970595	E119	1
chr18	18970737	18971783	E004,E005,E006,E017,E021,E028,E055,E056,E057,E080,E091,E092,E094,E098,E100,E109,E114,E116,E117,E119,E120,E121,E122,E125,E126,E127,E128	27
chr18	18972104	18972184	E119	1
chr18	18972202	18972252	E092	1
chr18	18973237	18973277	E086	1
chr18	18973654	18973744	E100	1
chr18	18973838	18973888	E109	1
chr18	18973904	18974383	E021,E022,E055,E081,E083,E088,E097,E098,E100,E124,E126	11
chr18	18974422	18974636	E051,E081,E126	3
chr18	18976935	18976995	E006	1
chr18	18977564	18977879	E022,E097,E123	3
chr18	18978084	18978384	E004,E123	2
chr18	18978469	18978519	E088	1
chr18	18979129	18979385	E094,E123,E125,E126,E128	5
chr18	18980398	18980468	E007	1
chr18	18981099	18981327	E022,E051,E116,E125,E127	5
chr18	18981676	18981736	E097	1
chr18	18983586	18983736	E007	1
chr18	18983824	18983906	E007	1
chr18	18984089	18984156	E091	1
chr18	18984232	18984810	E004,E005,E022,E091,E127	5
chr18	18984977	18985052	E005,E022	2
chr18	18985723	18985767	E097	1
chr18	18986164	18986520	E055,E056,E059,E119,E120,E121,E125,E126,E128	9
chr18	18987279	18987359	E119	1
chr18	18988781	18989000	E120,E121	2
chr18	18989009	18989059	E022	1
chr18	18992536	18992616	E059	1
chr18	18994471	18994521	E089	1
chr18	18994604	18994654	E021	1
chr18	18995113	18995163	E021	1
chr18	18995575	18995784	E050,E051,E125,E128	4
chr18	18999482	18999536	E127	1
chr18	19000793	19000847	E033	1
chr18	19001901	19001989	E021	1
chr18	19002833	19002882	E097	1
chr18	19003100	19003162	E007	1
chr18	19004681	19004892	E126	1
chr18	19006291	19006341	E091	1
chr18	19006581	19006631	E021	1
chr18	19009433	19009483	E088	1
chr18	19009940	19010025	E005,E127	2
chr18	19010107	19010157	E022	1
chr18	19012948	19013213	E006,E028,E050,E057,E092,E094,E098	7
chr18	19013233	19013917	E017,E028,E055,E056,E057,E083,E100,E119,E120,E121,E125,E126,E127,E128	14
chr18	19015241	19015356	E119	1
chr18	19015434	19015494	E006	1
chr18	19015890	19015938	E080	1
chr18	19016904	19016968	E086,E124	2
chr18	19017148	19017236	E021,E119	2
chr18	19019014	19019074	E125	1
chr18	19019194	19020085	E005,E006,E017,E028,E055,E056,E057,E084,E085,E086,E088,E089,E091,E092,E094,E098,E100,E109,E114,E117,E118,E119,E120,E121,E125,E126,E127,E128	28
chr18	19020138	19020249	E119	1
chr18	19020251	19020305	E091	1
chr18	19020717	19020992	E119	1
chr18	19021032	19021252	E005,E119	2
chr18	19021350	19022086	E005,E007,E057,E059,E091,E123,E124,E127	8
chr18	19022261	19022375	E086,E094	2
chr18	19022478	19022566	E059	1
chr18	19023511	19023687	E094,E119	2
chr18	19024174	19024825	E003,E004,E005,E006,E007,E008,E017,E021,E022,E028,E034,E046,E050,E051,E055,E056,E057,E059,E080,E081,E082,E083,E084,E085,E086,E088,E089,E090,E091,E092,E093,E094,E097,E098,E100,E109,E114,E116,E117,E119,E120,E121,E122,E123,E125,E126,E127,E128	48
chr18	19024871	19024915	E097	1
chr18	19024960	19025196	E008,E022	2
chr18	19026210	19026260	E022	1
chr18	19027178	19027228	E050	1
chr18	19028287	19028596	E005,E006,E056,E090,E100,E120,E121,E125,E126,E128	10
chr18	19028771	19028811	E086	1
chr18	19028838	19028915	E088	1
chr18	19029029	19029089	E003	1
chr18	19029429	19029761	E004,E005,E021,E089,E093,E100	6
chr18	19029855	19030270	E086,E089,E090,E100	4
chr18	19030618	19030730	E089,E090,E097,E100	4
chr18	19030894	19031245	E028,E057,E088,E089,E100,E116,E122,E125,E128	9
chr18	19031256	19031306	E089	1
chr18	19031486	19031546	E100	1
chr18	19031735	19031785	E091	1
chr18	19032096	19032220	E005,E128	2
chr18	19032249	19033910	E005,E006,E028,E050,E055,E056,E057,E081,E082,E083,E086,E088,E089,E090,E091,E092,E093,E100,E119,E121,E125,E126,E127,E128	24
chr18	19034345	19034427	E021,E022	2
chr18	19034781	19035062	E003,E008,E021,E022,E097	5
chr18	19036491	19036582	E022	1
chr18	19036613	19036834	E003,E007,E083,E100,E123	5
chr18	19036906	19037064	E003,E007,E089,E100,E120	5
chr18	19037214	19037378	E055,E056,E089,E097,E120,E125,E126,E128	8
chr18	19037875	19037973	E100	1
chr18	19038251	19038757	E022,E081,E082,E083,E089,E090,E100,E120,E121	9
chr18	19038825	19039043	E003,E021,E081,E083,E100	5
chr18	19039045	19039181	E100,E123	2
chr18	19039546	19039607	E100	1
chr18	19039681	19040055	E089,E090,E100,E120,E121,E127	6
chr18	19040591	19040661	E022	1
chr18	19041157	19041219	E089	1
chr18	19041547	19041700	E081,E089,E097	3
chr18	19041957	19041997	E086	1
chr18	19042002	19042046	E097	1
chr18	19043741	19044018	E059,E081,E090,E091,E100,E120,E125,E126,E128	9
chr18	19047370	19047433	E084,E086	2
chr18	19048205	19048259	E127	1
chr18	19048629	19048718	E089	1
chr18	19048816	19048918	E119,E120,E125	3
chr18	19049290	19049375	E055	1
chr18	19050114	19050229	E021,E022,E080	3
chr18	19050256	19050338	E097	1
chr18	19051039	19051109	E122	1
chr18	19052762	19052922	E086	1
chr18	19053140	19053190	E021	1
chr18	19054641	19054877	E004	1
chr18	19055019	19055079	E004	1
chr18	19055988	19056038	E017	1
chr18	19057351	19057413	E091	1
chr18	19057870	19057914	E080	1
chr18	19058497	19058584	E022,E050,E097	3
chr18	19058593	19058708	E086,E123	2
chr18	19059561	19059609	E080	1
chr18	19059791	19059976	E005,E057,E059,E091	4
chr18	19060667	19060731	E124	1
chr18	19061044	19061164	E021,E090	2
chr18	19061224	19061274	E083	1
chr18	19061719	19062040	E114,E123,E127	3
chr18	19062310	19062360	E022	1
chr18	19062670	19062875	E089,E090,E100,E120,E121	5
chr18	19062978	19063108	E090	1
chr18	19063113	19063471	E055,E088,E089,E090,E123	5
chr18	19064348	19064527	E055,E056,E088,E124	4
chr18	19064789	19065775	E003,E006,E008,E017,E021,E022,E028,E055,E056,E057,E059,E080,E081,E082,E084,E088,E089,E090,E093,E100,E117,E119,E120,E121,E122,E123,E125,E126,E127,E128	30
chr18	19065839	19065903	E124	1
chr18	19065916	19066091	E055,E056,E123,E125,E126	5
chr18	19066843	19067276	E089,E090,E097,E100,E120,E121	6
chr18	19067301	19067365	E090	1
chr18	19067497	19067609	E033,E089,E120,E121	4
chr18	19068989	19069652	E003,E004,E005,E006,E007,E008,E017,E021,E022,E028,E029,E032,E033,E034,E046,E050,E051,E055,E056,E057,E059,E080,E081,E082,E083,E085,E086,E088,E089,E090,E091,E092,E093,E094,E097,E098,E100,E109,E114,E116,E117,E118,E119,E120,E121,E122,E123,E124,E125,E126,E127,E128	52
chr18	19069657	19069717	E005	1
chr18	19069939	19070268	E022,E050,E080,E093,E100,E116,E123	7
chr18	19070291	19070341	E007	1
chr18	19070518	19070604	E051,E089,E090,E091	4
chr18	19070742	19070945	E017,E021,E055,E121	4
chr18	19071009	19071064	E081	1
chr18	19071166	19071229	E098	1
chr18	19071356	19071396	E086	1
chr18	19072330	19072473	E022,E123	2
chr18	19072623	19072707	E003,E022	2
chr18	19073105	19073155	E021	1
chr18	19074040	19074090	E032	1
chr18	19074248	19074315	E097	1
chr18	19074610	19074695	E123	1
chr18	19075011	19075154	E097,E123	2
chr18	19075171	19075636	E081,E082,E088,E090,E127	5
chr18	19075754	19075879	E082,E094,E119	3
chr18	19076313	19076819	E007,E021,E022,E028,E080,E086,E089,E097,E100,E118,E123,E125,E127	13
chr18	19078179	19078292	E022,E086	2
chr18	19078523	19078884	E080,E089,E100,E114	4
chr18	19079136	19079186	E021	1
chr18	19079672	19079722	E055	1
chr18	19079832	19079902	E118	1
chr18	19079984	19080249	E051,E081,E086,E118	4
chr18	19080498	19080558	E004	1
chr18	19080581	19080791	E008,E022,E051,E093	4
chr18	19081726	19081959	E021,E022,E089,E120,E121	5
chr18	19082268	19082318	E022	1
chr18	19082679	19082942	E021,E081,E082,E086	4
chr18	19084364	19084414	E021	1
chr18	19084826	19084880	E120	1
chr18	19084909	19085001	E021,E083,E121	3
chr18	19085278	19085444	E004,E083,E100	3
chr18	19085494	19085569	E083,E118	2
chr18	19085593	19085647	E098	1
chr18	19086075	19086144	E007	1
chr18	19086507	19086584	E017,E055	2
chr18	19087816	19088005	E022,E083,E086,E089	4
chr18	19088051	19088267	E022,E057,E116	3
chr18	19088332	19088587	E003,E022,E116	3
chr18	19088808	19088904	E100,E126	2
chr18	19088932	19089104	E008,E021,E022,E034	4
chr18	19089133	19089443	E008,E021,E046,E090,E114,E120,E123,E126	8
chr18	19090301	19090449	E091,E123	2
chr18	19090505	19090617	E123	1
chr18	19092551	19092601	E055	1
chr18	19093259	19093719	E005,E006,E017,E021,E056,E059,E089,E091,E097,E117,E120,E121,E125,E127,E128	15
chr18	19093758	19094003	E005,E022,E057,E091	4
chr18	19094036	19094213	E120,E121	2
chr18	19094661	19094772	E116,E128	2
chr18	19094791	19094881	E091,E097	2
chr18	19094933	19094984	E022	1
chr18	19095050	19095171	E059,E097	2
chr18	19095461	19095677	E007,E029,E086,E121	4
chr18	19096022	19096102	E116	1
chr18	19096202	19096252	E082	1
chr18	19096656	19096718	E007,E127	2
chr18	19098041	19098165	E005,E017,E091	3
chr18	19098406	19098460	E098	1
chr18	19098493	19098627	E021	1
chr18	19100595	19100750	E082,E083	2
chr18	19101393	19101443	E109	1
chr18	19101583	19101681	E100	1
chr18	19101721	19101771	E091	1
chr18	19102613	19102770	E083,E086,E091,E098,E100,E127	6
chr18	19102777	19102832	E007	1
chr18	19103575	19103816	E123	1
chr18	19103831	19103871	E034	1
chr18	19104562	19104612	E091	1
chr18	19104800	19104844	E097	1
chr18	19105652	19105702	E088	1
chr18	19105959	19106257	E059,E086,E088,E091	4
chr18	19106531	19106631	E088	1
chr18	19106686	19106752	E088,E097	2
chr18	19107055	19107095	E086	1
chr18	19107384	19107424	E086	1
chr18	19108480	19108528	E097	1
chr18	19109658	19109698	E034	1
chr18	19111904	19111954	E097	1
chr18	19112845	19112895	E022	1
chr18	19112933	19112983	E022	1
chr18	19113043	19113087	E097	1
chr18	19113457	19113511	E127	1
chr18	19113632	19113814	E046,E097	2
chr18	19114205	19114362	E080	1
chr18	19114375	19114608	E017,E028,E056,E092,E094,E098,E126	7
chr18	19115013	19115063	E021	1
chr18	19115342	19115405	E017,E021,E022,E029,E080,E083,E086,E097	8
chr18	19115830	19115881	E034	1
chr18	19116844	19116919	E032	1
chr18	19117115	19117261	E021,E059	2
chr18	19117368	19117440	E032,E121	2
chr18	19118291	19118426	E098,E119,E120,E123,E125	5
chr18	19120667	19120739	E086	1
chr18	19121859	19121909	E022	1
chr18	19121979	19122059	E086,E127	2
chr18	19122354	19122404	E032	1
chr18	19122736	19122876	E109,E123	2
chr18	19122910	19123033	E059	1
chr18	19123392	19123442	E022	1
chr18	19125001	19125051	E007	1
chr18	19126021	19126092	E046	1
chr18	19126100	19126154	E033	1
chr18	19126793	19127078	E003,E080,E086,E092,E094,E116	6
chr18	19128058	19128118	E006	1
chr18	19128158	19128212	E100	1
chr18	19128231	19128324	E116	1
chr18	19128410	19128559	E057,E086,E091	3
chr18	19128573	19128947	E017,E028,E034,E057,E080,E086,E091,E094,E118,E119,E123,E127	12
chr18	19129184	19129277	E021,E022	2
chr18	19129303	19129397	E017,E100	2
chr18	19130003	19130073	E118	1
chr18	19130200	19130270	E118	1
chr18	19130492	19130887	E022,E080,E081,E094,E109,E118	6
chr18	19131570	19131764	E008,E080	2
chr18	19131840	19131931	E033	1
chr18	19132406	19132473	E029	1
chr18	19132834	19132878	E080	1
chr18	19132936	19133017	E080	1
chr18	19133162	19133252	E080	1
chr18	19134116	19134203	E127	1
chr18	19134574	19134663	E124	1
chr18	19135838	19135910	E124	1
chr18	19136259	19136435	E124	1
chr18	19136478	19136518	E086	1
chr18	19137281	19137356	E032	1
chr18	19137736	19138231	E004,E021,E022,E028,E050,E057,E083,E088,E089,E093,E097,E098,E119,E123,E124,E127	16
chr18	19138779	19138943	E123	1
chr18	19139171	19139664	E097,E123	2
chr18	19140572	19140622	E093	1
chr18	19140714	19140971	E088,E117,E127	3
chr18	19141254	19141298	E080	1
chr18	19141711	19141751	E086	1
chr18	19143923	19144031	E126	1
chr18	19145358	19145408	E022	1
chr18	19147254	19147332	E007,E127	2
chr18	19147644	19147698	E127	1
chr18	19147748	19147802	E098	1
chr18	19147998	19148069	E090	1
chr18	19148227	19148543	E083,E089,E090	3
chr18	19149863	19149919	E086	1
chr18	19150881	19150921	E086	1
chr18	19151452	19151534	E090	1
chr18	19151688	19152139	E006,E080,E086,E088,E089,E090,E094,E100,E117,E120,E125,E126	12
chr18	19152327	19152459	E090	1
chr18	19152859	19152948	E090	1
chr18	19153161	19153211	E007	1
chr18	19153277	19153336	E089	1
chr18	19153447	19153811	E084,E086,E088,E089,E090,E097,E100,E120,E121	9
chr18	19153842	19153992	E089,E090,E097	3
chr18	19154046	19154165	E033,E097,E127	3
chr18	19154314	19154963	E033,E080,E097,E121,E125,E128	6
chr18	19155757	19155958	E122,E128	2
chr18	19157717	19157767	E022	1
chr18	19157806	19157863	E127	1
chr18	19158007	19158057	E007,E050	2
chr18	19159101	19159155	E100	1
chr18	19160321	19160448	E123	1
chr18	19162949	19163029	E119	1
chr18	19163584	19163802	E123	1
chr18	19164470	19164520	E085	1
chr18	19165909	19165953	E097	1
chr18	19167074	19167150	E127	1
chr18	19167960	19168014	E100	1
chr18	19168377	19168427	E021	1
chr18	19168598	19168670	E100	1
chr18	19169491	19169571	E059,E082	2
chr18	19169592	19169632	E034	1
chr18	19169667	19169737	E021,E118	2
chr18	19169773	19169823	E022	1
chr18	19171488	19171610	E109	1
chr18	19173648	19173786	E034,E116,E123	3
chr18	19173852	19174372	E021,E022,E032,E034,E046,E057,E059,E114,E116,E117,E123	11
chr18	19174769	19174825	E127	1
chr18	19176726	19176776	E022	1
chr18	19176857	19177031	E032,E123	2
chr18	19177099	19177236	E123	1
chr18	19177258	19177413	E119	1
chr18	19177653	19177905	E051,E088,E123,E124	4
chr18	19177983	19178070	E085	1
chr18	19178717	19181887	E003,E004,E005,E006,E007,E008,E017,E021,E022,E028,E029,E032,E033,E034,E046,E050,E051,E055,E056,E057,E059,E080,E081,E082,E083,E084,E085,E086,E088,E089,E090,E091,E092,E093,E094,E097,E098,E100,E109,E114,E116,E117,E118,E119,E120,E121,E122,E123,E124,E125,E126,E127,E128	53
chr18	19182109	19182748	E017,E022,E029,E032,E033,E034,E046,E050,E051,E082,E086,E088,E089,E091,E093,E097,E098,E100,E116,E123,E124	21
chr18	19182765	19182896	E032,E050	2
chr18	19182968	19183114	E032,E090,E123	3
chr18	19183424	19183474	E022	1
chr18	19184133	19184183	E022	1
chr18	19184638	19185788	E005,E006,E028,E029,E034,E050,E059,E083,E084,E085,E086,E088,E092,E093,E094,E097,E098,E100,E109,E116,E122,E123,E124	23
chr18	19185972	19186022	E091	1
chr18	19186169	19186306	E021,E022,E088,E090	4
chr18	19186770	19186847	E093	1
chr18	19187552	19187622	E118	1
chr18	19188283	19188351	E007,E097	2
chr18	19188815	19188912	E059	1
chr18	19188940	19189109	E034,E098,E118,E123	4
chr18	19189183	19189270	E098	1
chr18	19191038	19191198	E083,E097,E100	3
chr18	19191451	19193539	E003,E004,E005,E006,E007,E008,E017,E021,E022,E028,E029,E032,E033,E034,E046,E050,E051,E055,E056,E057,E059,E080,E081,E082,E083,E084,E085,E086,E088,E089,E090,E091,E092,E093,E094,E097,E098,E100,E109,E114,E116,E117,E118,E119,E120,E121,E122,E123,E124,E125,E126,E127,E128	53
chr18	19193705	19193803	E021,E116	2
chr18	19194257	19194713	E032,E034,E046,E097,E119,E123,E127	7
chr18	19194890	19195078	E006,E022,E085,E127	4
chr18	19195410	19195468	E033	1
chr18	19195813	19195986	E116,E117,E127	3
chr18	19196273	19196394	E116	1
chr18	19196946	19197132	E116,E127	2
chr18	19197655	19197735	E116,E127	2
chr18	19198586	19198686	E116,E127	2
chr18	19198834	19198918	E116	1
chr18	19199089	19199209	E116,E127	2
chr18	19199733	19199940	E057,E127	2
chr18	19200235	19200478	E116,E127	2
chr18	19200608	19200715	E127	1
chr18	19200898	19200948	E021	1
chr18	19201226	19201296	E034	1
chr18	19201403	19201518	E116	1
chr18	19201578	19202018	E083,E100,E121	3
chr18	19202856	19203013	E127	1
chr18	19203280	19203506	E127	1
chr18	19204963	19205032	E093	1
chr18	19205941	19205991	E093	1
chr18	19206660	19206738	E033	1
chr18	19206929	19206979	E007	1
chr18	19207785	19207835	E022	1
chr18	19207887	19207974	E093	1
chr18	19207978	19208032	E127	1
chr18	19208946	19209178	E034,E084,E116,E124	4
chr18	19209193	19209270	E127	1
chr18	19209333	19209700	E022,E032,E033,E034,E116	5
chr18	19209786	19209907	E021,E086,E123	3
chr18	19211827	19211908	E100	1
chr18	19211995	19212200	E100,E117	2
chr18	19212282	19212322	E086	1
chr18	19212384	19212627	E017,E034,E046,E050,E055,E056,E057,E059,E082,E086,E114,E117,E118,E119,E120,E126,E127	17
chr18	19212660	19212770	E046,E090,E117,E118	4
chr18	19213687	19213754	E021	1
chr18	19214670	19215078	E006,E021,E055,E080,E117,E123,E124,E127	8
chr18	19215356	19215422	E086	1
chr18	19215821	19215871	E021	1
chr18	19216036	19216473	E021,E022,E055,E056,E082,E117,E123,E127	8
chr18	19216762	19217236	E021,E055,E056,E057,E086,E091,E100,E114,E117,E123,E126,E127	12
chr18	19217571	19217802	E055,E097,E100,E117,E123,E124,E125	7
chr18	19217946	19218804	E008,E028,E055,E056,E057,E059,E090,E091,E100,E109,E114,E116,E117,E118,E119,E120,E121,E123,E126,E127	20
chr18	19218880	19218950	E118	1
chr18	19219001	19219131	E082,E100,E118	3
chr18	19219706	19219988	E059,E091,E117	3
chr18	19220302	19220516	E117	1
chr18	19220864	19220992	E123	1
chr18	19221770	19221856	E021,E033,E086	3
chr18	19222068	19222122	E021	1
chr18	19222807	19222857	E022	1
chr18	19223132	19223503	E091	1
chr18	19224658	19224713	E091	1
chr18	19225047	19225087	E086	1
chr18	19225984	19226123	E082	1
chr18	19226404	19226454	E021	1
chr18	19227558	19227634	E086,E118	2
chr18	19230304	19230751	E034,E050,E055,E083,E097,E123	6
chr18	19231510	19231656	E083,E116,E123,E127	4
chr18	19233328	19233669	E094,E117	2
chr18	19234440	19234490	E022	1
chr18	19234621	19234782	E059,E088,E116	3
chr18	19235352	19235628	E117	1
chr18	19236270	19237297	E006,E017,E055,E056,E057,E080,E114,E117,E119,E120,E121,E122,E123,E125,E128	15
chr18	19239098	19239187	E127	1
chr18	19239265	19239315	E091	1
chr18	19239603	19239653	E032	1
chr18	19240016	19240066	E088	1
chr18	19240188	19240327	E033,E116,E121	3
chr18	19240574	19240662	E034	1
chr18	19240831	19240947	E086,E116	2
chr18	19242635	19242791	E022,E080,E086	3
chr18	19242891	19242935	E080	1
chr18	19243348	19243425	E090	1
chr18	19243467	19243970	E021,E080,E083,E088,E089,E090,E092,E097,E100,E114	10
chr18	19244025	19244563	E007,E080,E081,E085,E089,E090,E092,E093,E094,E097,E098,E109,E114,E127	14
chr18	19245017	19245061	E080	1
chr18	19245085	19245189	E119	1
chr18	19245232	19245282	E046	1
chr18	19246827	19246877	E021	1
chr18	19247625	19247675	E046	1
chr18	19247771	19247851	E119	1
chr18	19247885	19248003	E117	1
chr18	19248069	19248903	E028,E057,E084,E085,E092,E094,E100,E109,E114,E117,E119,E123,E127	13
chr18	19249263	19250247	E003,E008,E021,E022,E028,E034,E055,E056,E057,E059,E086,E094,E097,E100,E109,E114,E117,E120,E121,E122,E123,E127	22
chr18	19250341	19250414	E091	1
chr18	19250418	19250468	E007	1
chr18	19250583	19250649	E088	1
chr18	19251138	19251263	E003,E094	2
chr18	19252264	19253603	E005,E017,E021,E028,E055,E056,E057,E080,E081,E082,E083,E084,E085,E086,E088,E089,E090,E091,E092,E094,E098,E100,E109,E114,E117,E119,E120,E121,E125,E126,E127,E128	32
chr18	19253792	19253866	E100	1
chr18	19254064	19254114	E082	1
chr18	19254665	19256320	E003,E007,E021,E022,E028,E050,E057,E089,E090,E094,E100,E114,E116,E117,E119,E123,E125,E127,E128	19
chr18	19256639	19256693	E127	1
chr18	19257124	19257174	E022	1
chr18	19257371	19257577	E117	1
chr18	19257990	19258060	E127	1
chr18	19258809	19259152	E022,E050,E090,E092,E094,E097,E122,E124,E127	9
chr18	19259160	19259263	E050,E122	2
chr18	19259324	19259384	E122	1
chr18	19260113	19260552	E017,E021,E084,E085,E086,E092,E094,E100,E109,E117	10
chr18	19260561	19260614	E084	1
chr18	19261005	19261068	E021,E032	2
chr18	19261296	19261348	E034	1
chr18	19261517	19261567	E021	1
chr18	19261934	19261985	E034,E086	2
chr18	19262137	19262204	E109	1
chr18	19262228	19263561	E003,E005,E006,E007,E017,E021,E022,E028,E029,E032,E033,E034,E046,E050,E051,E055,E056,E057,E059,E080,E081,E082,E083,E084,E085,E086,E088,E089,E090,E091,E092,E093,E094,E097,E098,E100,E109,E114,E116,E119,E120,E121,E122,E124,E125,E126,E127,E128	48
chr18	19263777	19263817	E086	1
chr18	19263901	19263968	E090	1
chr18	19264014	19264198	E090	1
chr18	19264631	19265770	E007,E021,E022,E032,E033,E034,E050,E051,E080,E086,E093,E098,E116,E118	14
chr18	19265813	19265994	E032,E116	2
chr18	19266084	19266967	E005,E006,E017,E032,E034,E046,E050,E051,E055,E056,E059,E080,E081,E082,E083,E084,E085,E086,E088,E089,E090,E091,E092,E093,E094,E097,E098,E109,E116,E118,E119,E122,E123,E124,E125,E126,E128	37
chr18	19267102	19267202	E007,E032	2
chr18	19267960	19268064	E080	1
chr18	19268105	19268172	E080,E097	2
chr18	19268444	19268512	E034	1
chr18	19268655	19268705	E092	1
chr18	19268762	19268812	E032	1
chr18	19269660	19269726	E034,E085	2
chr18	19269843	19270020	E022,E034,E050,E123	4
chr18	19270034	19270166	E097	1
chr18	19270253	19270377	E116,E124	2
chr18	19271129	19271209	E123	1
chr18	19271710	19271760	E051	1
chr18	19273277	19273327	E022	1
chr18	19273362	19273416	E081	1
chr18	19273440	19273604	E059,E081,E082	3
chr18	19273873	19273978	E021,E082	2
chr18	19274657	19274713	E022	1
chr18	19275278	19275328	E021	1
chr18	19277087	19277151	E124	1
chr18	19277614	19278076	E046,E084,E085,E086,E092,E109,E118	7
chr18	19278090	19278160	E118	1
chr18	19279148	19279266	E021,E127	2
chr18	19279272	19280006	E003,E017,E021,E022,E029,E033,E046,E050,E051,E080,E083,E084,E085,E088,E089,E090,E091,E093,E098,E100,E109,E114,E116,E118,E123,E124,E126	27
chr18	19280657	19281009	E029,E051,E082,E116,E124,E127	6
chr18	19281192	19281310	E029,E109	2
chr18	19281427	19281509	E051,E127	2
chr18	19281714	19281820	E084,E085,E086,E109	4
chr18	19281841	19281905	E109	1
chr18	19282332	19282453	E022,E126,E127	3
chr18	19282635	19285737	E003,E004,E005,E006,E007,E008,E017,E021,E022,E028,E029,E032,E033,E034,E046,E050,E051,E055,E056,E057,E059,E080,E081,E082,E083,E084,E085,E086,E088,E089,E090,E091,E092,E093,E094,E097,E098,E100,E109,E114,E116,E117,E118,E119,E120,E121,E122,E123,E124,E125,E126,E127,E128	53
chr18	19285762	19286016	E032,E034,E083,E092,E100,E109	6
chr18	19286483	19286580	E118	1
chr18	19286777	19286852	E118	1
chr18	19287258	19287374	E007,E100	2
chr18	19287634	19287737	E022	1
chr18	19288045	19288111	E093	1
chr18	19288390	19288440	E021	1
chr18	19288837	19288891	E127	1
chr18	19289333	19289497	E022,E032,E093	3
chr18	19289538	19289829	E008,E093	2
chr18	19292361	19292499	E021,E084,E085	3
chr18	19292611	19292750	E084	1
chr18	19294244	19294324	E119	1
chr18	19294715	19294765	E022	1
chr18	19294817	19294867	E046	1
chr18	19297827	19297877	E089	1
chr18	19298507	19298588	E127	1
chr18	19299365	19299415	E022	1
chr18	19299476	19299526	E022	1
chr18	19300820	19301014	E003,E007,E022,E114	4
chr18	19301322	19301376	E081	1
chr18	19302505	19302959	E005,E021,E057,E088,E091,E092,E094,E098,E119,E127	10
chr18	19305194	19305234	E086	1
chr18	19305261	19305343	E022	1
chr18	19306602	19306678	E055,E126	2
chr18	19306705	19306765	E090	1
chr18	19306859	19306914	E084	1
chr18	19307498	19308046	E004,E005,E021,E084,E085,E086,E118	7
chr18	19308081	19308136	E084	1
chr18	19308385	19308471	E022	1
chr18	19309866	19309916	E021	1
chr18	19310633	19310713	E119	1
chr18	19312702	19312990	E059,E088,E090	3
chr18	19313058	19313281	E059,E088	2
chr18	19313308	19313358	E051	1
chr18	19314742	19315071	E008,E021,E028,E056,E057,E091,E119,E123,E127	9
chr18	19315151	19315385	E017,E021,E022,E034,E091,E123	6
chr18	19315399	19316144	E003,E004,E005,E006,E007,E008,E017,E021,E022,E033,E034,E046,E050,E055,E056,E080,E083,E084,E085,E086,E088,E090,E091,E092,E093,E094,E098,E109,E118,E123,E125,E128	32
chr18	19316298	19316348	E022	1
chr18	19317349	19317399	E021	1
chr18	19318234	19318324	E094	1
chr18	19318562	19318703	E089,E097	2
chr18	19318939	19319034	E007	1
chr18	19319342	19319460	E123	1
chr18	19319507	19323158	E003,E004,E005,E006,E007,E008,E017,E021,E022,E028,E029,E032,E033,E034,E046,E050,E051,E055,E056,E057,E059,E080,E081,E082,E083,E084,E085,E086,E088,E089,E090,E091,E092,E093,E094,E097,E098,E100,E109,E114,E116,E117,E118,E119,E120,E121,E122,E123,E124,E125,E126,E127,E128	53
chr18	19323294	19323753	E003,E021,E033,E034,E050,E059,E083,E093,E100,E109,E116,E125,E127	13
chr18	19323829	19323879	E085	1
chr18	19324500	19324550	E034	1
chr18	19324675	19324810	E034,E090,E127	3
chr18	19324949	19325003	E127	1
chr18	19325094	19325233	E034,E127	2
chr18	19325286	19325635	E003,E004,E008,E022,E032,E033,E034,E046,E050,E051,E100,E116,E123,E128	14
chr18	19325757	19325807	E083	1
chr18	19326394	19326444	E022	1
chr18	19326588	19326839	E080,E083,E116,E122	4
chr18	19326893	19326970	E083	1
chr18	19327259	19327826	E003,E032,E034,E080,E083,E088,E098,E109,E119	9
chr18	19327845	19327895	E021	1
chr18	19327902	19327966	E080	1
chr18	19327998	19328054	E127	1
chr18	19328059	19328145	E034,E080	2
chr18	19328185	19328411	E022,E050,E080,E081,E093,E116,E126	7
chr18	19329184	19329238	E127	1
chr18	19330350	19330400	E022	1
chr18	19330693	19330756	E005	1
chr18	19331020	19331070	E082	1
chr18	19331427	19331579	E007,E109	2
chr18	19331776	19331874	E094,E127	2
chr18	19332178	19332228	E088	1
chr18	19333217	19333274	E022	1
chr18	19333438	19333518	E116	1
chr18	19333959	19334321	E003,E004,E008,E021,E022,E034,E091,E093,E116,E123,E124,E127	12
chr18	19334361	19335353	E004,E005,E006,E007,E050,E057,E083,E084,E085,E088,E091,E092,E093,E094,E097,E123,E124	17
chr18	19335398	19335739	E097,E109,E123	3
chr18	19336527	19336587	E003	1
chr18	19336899	19336959	E125	1
chr18	19337565	19337615	E022	1
chr18	19337870	19338023	E003,E127	2
chr18	19338028	19338068	E086	1
chr18	19338165	19338288	E086,E121	2
chr18	19338340	19338393	E121	1
chr18	19339480	19339534	E127	1
chr18	19339672	19339722	E007	1
chr18	19339746	19339796	E082	1
chr18	19339959	19340093	E056,E081,E082,E090,E097,E120,E121	7
chr18	19340143	19340830	E006,E017,E055,E056,E059,E081,E082,E083,E086,E088,E089,E090,E097,E116,E120,E121,E125,E126,E128	19
chr18	19340868	19340918	E088	1
chr18	19341440	19341894	E004,E007,E008,E021,E022,E097,E116,E119,E121,E124	10
chr18	19342171	19342257	E083,E118	2
chr18	19342418	19342472	E127	1
chr18	19342480	19342607	E006,E083,E120	3
chr18	19343216	19343298	E127	1
chr18	19343387	19343440	E034	1
chr18	19343624	19343690	E083	1
chr18	19343786	19343877	E123	1
chr18	19343918	19344669	E004,E006,E008,E021,E022,E028,E056,E057,E059,E083,E092,E094,E100,E116,E120,E121,E122,E123,E125,E126	20
chr18	19344862	19344909	E080	1
chr18	19345285	19345389	E007,E128	2
chr18	19346233	19346633	E006,E059	2
chr18	19347195	19347290	E124	1
chr18	19347303	19347380	E050	1
chr18	19348090	19348140	E046	1
chr18	19349188	19349924	E017,E022,E055,E056,E059,E120,E125,E126,E128	9
chr18	19351044	19351205	E086,E089,E090,E120	4
chr18	19351480	19351520	E086	1
chr18	19352382	19352452	E118	1
chr18	19353933	19354016	E022,E097	2
chr18	19354929	19354979	E017	1
chr18	19355746	19355807	E093	1
chr18	19356031	19356146	E091,E124	2
chr18	19356364	19356404	E034	1
chr18	19357153	19357399	E057,E086,E091,E116,E127	5
chr18	19357774	19358128	E088,E090,E091,E116	4
chr18	19358190	19358302	E097	1
chr18	19358536	19358586	E082	1
chr18	19360333	19360437	E083	1
chr18	19360518	19360633	E083	1
chr18	19361168	19361222	E127	1
chr18	19362578	19362628	E032	1
chr18	19363630	19363680	E050	1
chr18	19363742	19363849	E051	1
chr18	19364602	19365034	E003,E004,E008,E021,E022,E083,E091,E093,E094,E097,E109,E114,E117,E121,E127	15
chr18	19365141	19365195	E100	1
chr18	19365421	19365461	E086	1
chr18	19365601	19365651	E032	1
chr18	19366694	19366788	E051,E090	2
chr18	19367385	19367436	E093	1
chr18	19368643	19368693	E032	1
chr18	19369226	19369280	E100	1
chr18	19369873	19369924	E022	1
chr18	19370254	19370304	E022	1
chr18	19370308	19370368	E006	1
chr18	19371056	19371110	E127	1
chr18	19372041	19372091	E091	1
chr18	19372171	19372250	E017,E032	2
chr18	19372544	19372588	E097	1
chr18	19373522	19373580	E022,E093	2
chr18	19374055	19374105	E022	1
chr18	19374825	19374898	E082	1
chr18	19375658	19375758	E097	1
chr18	19376139	19376421	E055,E056,E086,E126	4
chr18	19376589	19376643	E098	1
chr18	19376649	19376717	E090	1
chr18	19376778	19376840	E021	1
chr18	19377170	19377254	E006,E022,E086	3
chr18	19378020	19379048	E006,E017,E021,E059,E082,E083,E088,E089,E090,E092,E097,E117,E119,E126,E127	15
chr18	19379251	19379398	E119	1
chr18	19379409	19379518	E090	1
chr18	19379739	19380099	E089,E090,E126	3
chr18	19380457	19380569	E090	1
chr18	19380947	19380995	E097	1
chr18	19381336	19381440	E091	1
chr18	19381475	19381578	E088,E091	2
chr18	19382387	19382586	E017,E055,E056,E120,E121	5
chr18	19382677	19382742	E092,E128	2
chr18	19382857	19383042	E021,E057,E059	3
chr18	19383246	19383296	E055	1
chr18	19383411	19383540	E055,E056,E119	3
chr18	19383545	19383997	E028,E029,E050,E051,E055,E056,E057,E059,E088,E090,E091,E097,E098,E118,E119,E120,E121,E124,E125,E126,E128	21
chr18	19384724	19384814	E082	1
chr18	19385161	19385205	E097	1
chr18	19385612	19385822	E007,E082,E086,E088,E090	5
chr18	19385883	19386163	E017,E022,E033,E083,E088,E090,E125,E126	8
chr18	19387572	19387622	E022	1
chr18	19388412	19388564	E094	1
chr18	19390528	19390640	E123	1
chr18	19391029	19391109	E123	1
chr18	19391523	19391573	E022	1
chr18	19391596	19391673	E017,E093	2
chr18	19392117	19392167	E083	1
chr18	19392229	19392329	E083,E097	2
chr18	19392498	19392632	E033,E123,E124	3
chr18	19393381	19393433	E051	1
chr18	19393754	19393825	E003	1
chr18	19394259	19394315	E032	1
chr18	19394515	19394578	E050,E083	2
chr18	19397270	19397346	E083,E093	2
chr18	19397681	19397735	E120	1
chr18	19397841	19397891	E082	1
chr18	19398218	19398268	E082	1
chr18	19398838	19398888	E021	1
chr18	19399487	19399552	E125	1
chr18	19399929	19399973	E097	1
chr18	19400050	19400568	E003,E006,E007,E017,E028,E032,E034,E046,E050,E051,E055,E056,E057,E059,E080,E081,E082,E083,E088,E089,E090,E092,E093,E094,E097,E098,E100,E109,E114,E117,E118,E119,E120,E121,E122,E123,E124,E126,E127,E128	40
chr18	19400592	19401104	E081,E083,E086,E090,E100	5
chr18	19401197	19401256	E083	1
chr18	19401443	19401533	E083	1
chr18	19401828	19401889	E083	1
chr18	19402364	19402426	E097	1
chr18	19402500	19402658	E117	1
chr18	19402727	19402781	E127	1
chr18	19402788	19402838	E022	1
chr18	19403170	19403220	E083	1
chr18	19403263	19403328	E083	1
chr18	19403403	19403516	E083,E089	2
chr18	19403877	19403992	E127	1
chr18	19404263	19404503	E083	1
chr18	19404607	19404735	E083,E089	2
chr18	19404885	19405097	E083	1
chr18	19405235	19405387	E083	1
chr18	19405680	19407630	E006,E007,E017,E021,E028,E055,E056,E057,E059,E080,E081,E082,E083,E088,E089,E090,E094,E098,E100,E116,E119,E120,E121,E122,E125,E126,E127,E128	28
chr18	19407679	19407811	E083	1
chr18	19407892	19407942	E083	1
chr18	19407979	19408043	E083	1
chr18	19408171	19408257	E083	1
chr18	19408495	19409354	E007,E082,E083,E089,E097,E098	6
chr18	19409735	19409806	E083	1
chr18	19409925	19410209	E083	1
chr18	19410277	19411187	E003,E007,E008,E021,E022,E080,E083,E088,E089,E097,E100,E121	12
chr18	19411251	19412087	E005,E006,E017,E021,E022,E081,E082,E083,E085,E086,E088,E089,E090,E091,E092,E093,E094,E097,E100,E120,E121,E126,E128	23
chr18	19412515	19412627	E080,E116	2
chr18	19412682	19412755	E097	1
chr18	19413344	19414686	E006,E017,E022,E051,E080,E082,E083,E088,E089,E090,E100,E109,E116,E120,E121,E122,E124	17
chr18	19414860	19414930	E083	1
chr18	19416930	19416984	E127	1
chr18	19418761	19418885	E005,E124	2
chr18	19419386	19419446	E006	1
chr18	19419603	19419663	E080	1
chr18	19419957	19420008	E080	1
chr18	19421624	19421703	E083	1
chr18	19421904	19422017	E007,E022,E033	3
chr18	19422763	19422813	E082	1
chr18	19422887	19423452	E081,E082,E083,E089,E124	5
chr18	19423601	19423681	E119	1
chr18	19426525	19426609	E127	1
chr18	19426718	19426768	E021	1
chr18	19428574	19428639	E127	1
chr18	19428735	19428785	E088	1
chr18	19429221	19429363	E021,E033,E034,E127	4
chr18	19429714	19429795	E090	1
chr18	19429814	19429874	E083	1
chr18	19429940	19430008	E081	1
chr18	19430656	19430735	E083	1
chr18	19431391	19431803	E003,E006,E007,E021,E022,E032,E033,E034,E050,E051,E055,E056,E057,E059,E080,E081,E082,E083,E086,E088,E089,E090,E091,E092,E093,E097,E098,E114,E116,E118,E119,E120,E121,E126	34
chr18	19432119	19432388	E022,E083,E116	3
chr18	19432441	19432525	E083	1
chr18	19432923	19433631	E004,E006,E007,E017,E021,E032,E033,E034,E050,E051,E055,E056,E059,E083,E086,E088,E089,E090,E091,E093,E097,E116,E118,E120,E121,E124,E125,E128	28
chr18	19433902	19434013	E082,E083,E097,E100	4
chr18	19434021	19434433	E006,E083,E086,E097,E116,E118,E120	7
chr18	19434502	19434546	E097	1
chr18	19434627	19434677	E007	1
chr18	19434877	19434949	E022	1
chr18	19435477	19435527	E021	1
chr18	19435569	19435656	E083,E124,E128	3
chr18	19437105	19437155	E021	1
chr18	19437800	19438251	E021,E033,E059,E086,E116,E124	6
chr18	19438687	19438888	E116	1
chr18	19439227	19439297	E118	1
chr18	19440473	19440564	E021,E123	2
chr18	19440672	19440722	E017	1
chr18	19442617	19442671	E100	1
chr18	19442703	19442799	E116	1
chr18	19443099	19443274	E005,E008,E080	3
chr18	19443369	19443433	E124	1
chr18	19443570	19443620	E021	1
chr18	19443964	19444056	E022	1
chr18	19444114	19444165	E050	1
chr18	19444456	19444665	E050,E051,E123	3
chr18	19445027	19445375	E017,E057,E059,E114,E118,E121,E123	7
chr18	19445584	19445634	E021	1
chr18	19446488	19446647	E004,E021	2
chr18	19448272	19448352	E123	1
chr18	19448591	19448641	E021	1
chr18	19449125	19449175	E088	1
chr18	19449357	19449439	E090	1
chr18	19449466	19449809	E059	1
chr18	19449884	19450017	E059	1
chr18	19450719	19450779	E006	1
chr18	19451005	19451045	E086	1
chr18	19451525	19451575	E017	1
chr18	19451932	19452135	E003,E086,E088,E127	4
chr18	19452242	19452322	E008	1
chr18	19452782	19452910	E123	1
chr18	19453018	19453072	E127	1
chr18	19454062	19454117	E021	1
chr18	19454731	19454872	E005,E022	2
chr18	19454939	19455095	E004,E006,E007,E122	4
chr18	19455111	19455225	E021,E119	2
chr18	19455603	19455662	E093	1
chr18	19457236	19457497	E059	1
chr18	19458511	19458612	E057,E119	2
chr18	19458690	19458740	E050	1
chr18	19460488	19460588	E091,E119	2
chr18	19461563	19461613	E051	1
chr18	19461917	19462101	E007,E123	2
chr18	19469687	19469783	E097	1
chr18	19472471	19472521	E051	1
chr18	19472652	19472707	E022,E051	2
chr18	19472904	19472954	E082	1
chr18	19473947	19473997	E093	1
chr18	19474514	19474616	E080,E091,E097	3
chr18	19474675	19474968	E006,E017,E055,E056,E080,E084,E085,E088,E091,E094,E097,E098,E100,E109,E114,E119,E120,E126	18
chr18	19475415	19475459	E097	1
chr18	19476604	19476667	E003,E080	2
chr18	19476699	19476842	E003,E004,E083	3
chr18	19476901	19477327	E003,E021,E022,E056,E080,E083,E084,E086,E088,E091,E092,E093,E109,E123,E126,E127	16
chr18	19477336	19477416	E007,E092	2
chr18	19477483	19478174	E003,E004,E006,E007,E008,E017,E021,E022,E028,E029,E032,E033,E034,E050,E051,E055,E056,E057,E059,E080,E081,E082,E083,E084,E085,E086,E088,E089,E090,E091,E092,E093,E094,E097,E098,E109,E114,E116,E117,E118,E119,E120,E121,E122,E123,E124,E126,E127,E128	49
chr18	19478463	19478513	E007	1
chr18	19479680	19479762	E109	1
chr18	19479855	19479942	E021,E109	2
chr18	19480329	19480379	E109	1
chr18	19480528	19480926	E007,E084,E085,E094,E109,E118	6
chr18	19480935	19481212	E021,E086,E092,E123,E128	5
chr18	19481259	19481309	E109	1
chr18	19481315	19481457	E006,E080,E088,E089,E092	5
chr18	19481466	19482391	E006,E017,E080,E081,E083,E084,E085,E088,E089,E092,E097,E109,E126	13
chr18	19482830	19482893	E092	1
chr18	19483516	19483629	E083	1
chr18	19483678	19484172	E059,E083,E084,E085,E086,E088,E089,E097,E109	9
chr18	19484229	19484608	E083,E088,E089,E090,E098	5
chr18	19484679	19484742	E088	1
chr18	19484753	19485167	E005,E022,E080,E083,E086,E088,E089,E090,E092,E093,E097	11
chr18	19485340	19485403	E089	1
chr18	19485446	19485517	E089,E098	2
chr18	19486306	19486346	E086	1
chr18	19487009	19487098	E083	1
chr18	19487153	19487208	E083	1
chr18	19487394	19487924	E021,E022,E083,E088,E089,E127	6
chr18	19488439	19489509	E006,E083,E086,E088,E097	5
chr18	19490908	19491254	E003,E004,E008,E021,E022,E085	6
chr18	19491662	19491821	E051,E093,E116	3
chr18	19492061	19492188	E084,E116	2
chr18	19492296	19492645	E003,E004,E008,E021,E022,E080,E083,E084,E086,E092,E114,E128	12
chr18	19492772	19492822	E083	1
chr18	19492891	19493139	E004,E007,E084,E092,E109	5
chr18	19493158	19493429	E004,E083,E085,E092,E094,E109	6
chr18	19493651	19493701	E109	1
chr18	19494400	19494450	E090	1
chr18	19494662	19495272	E003,E004,E005,E006,E007,E008,E017,E021,E022,E028,E034,E050,E051,E055,E056,E057,E059,E080,E082,E083,E084,E085,E086,E088,E089,E090,E091,E092,E094,E097,E098,E109,E114,E117,E118,E119,E120,E121,E122,E125,E127,E128	42
chr18	19495640	19495806	E083,E086	2
chr18	19495881	19496010	E083	1
chr18	19496530	19496634	E097	1
chr18	19496808	19496862	E128	1
chr18	19498779	19498829	E092	1
chr18	19498833	19499040	E004,E117,E119,E122	4
chr18	19502510	19502560	E022	1
chr18	19503514	19503564	E092	1
chr18	19504697	19504752	E083	1
chr18	19505903	19505953	E093	1
chr18	19506001	19506051	E007	1
chr18	19506124	19506201	E083,E097	2
chr18	19506702	19506802	E117	1
chr18	19508192	19508242	E088	1
chr18	19508644	19508775	E008	1
chr18	19508844	19508894	E022	1
chr18	19508949	19509123	E003,E021	2
chr18	19510196	19510619	E080,E086,E088,E092,E122	5
chr18	19511118	19511189	E022	1
chr18	19512179	19512243	E098	1
chr18	19512357	19512407	E022	1
chr18	19512579	19512927	E083,E088,E092	3
chr18	19513596	19513676	E008	1
chr18	19513854	19515326	E003,E004,E005,E007,E008,E017,E021,E022,E082,E083,E092,E098,E120	13
chr18	19515979	19516038	E021	1
chr18	19516162	19516202	E086	1
chr18	19516261	19516348	E098	1
chr18	19516430	19516510	E116	1
chr18	19516817	19516867	E022	1
chr18	19516981	19517061	E123	1
chr18	19517274	19517338	E022,E051,E086,E097	4
chr18	19518519	19518569	E114	1
chr18	19519558	19519621	E007	1
chr18	19519777	19519856	E056,E114	2
chr18	19521852	19521892	E086	1
chr18	19522103	19522166	E097	1
chr18	19522180	19522600	E017,E028,E055,E056,E057,E080,E090,E114,E117,E119,E120,E122,E125,E128	14
chr18	19522908	19522972	E124	1
chr18	19523532	19523725	E050,E051,E059,E080,E086,E097	6
chr18	19523803	19523861	E022	1
chr18	19524696	19524746	E022	1
chr18	19525107	19525171	E021,E125	2
chr18	19525250	19525290	E034	1
chr18	19526359	19526409	E022	1
chr18	19526472	19526512	E086	1
chr18	19526744	19526794	E007	1
chr18	19527700	19527966	E028,E057	2
chr18	19528005	19528045	E034	1
chr18	19528632	19528686	E127	1
chr18	19529390	19530006	E005,E022,E084,E085,E086,E109,E117,E119,E126	9
chr18	19534115	19534240	E059	1
chr18	19535851	19536494	E003,E004,E005,E006,E007,E008,E017,E021,E022,E028,E029,E032,E033,E034,E046,E050,E051,E055,E056,E057,E059,E080,E081,E082,E083,E084,E085,E086,E088,E089,E090,E091,E092,E093,E094,E097,E098,E100,E109,E114,E116,E117,E118,E119,E120,E121,E122,E123,E124,E125,E126,E127,E128	53
chr18	19536495	19536619	E003,E086,E092	3
chr18	19536649	19536738	E083,E089	2
chr18	19536801	19536964	E083	1
chr18	19537399	19537449	E083	1
chr18	19537544	19537671	E017,E022	2
chr18	19537676	19537916	E003,E004,E007,E021,E022	5
chr18	19537997	19538089	E123	1
chr18	19538318	19538952	E028,E082,E083,E086,E088,E092,E094,E097,E098,E114,E118	11
chr18	19539007	19539323	E022,E080,E083,E088,E089,E097	6
chr18	19539750	19539803	E083	1
chr18	19539961	19540820	E004,E005,E007,E051,E056,E057,E059,E080,E082,E083,E086,E088,E091,E092,E121,E123,E125,E126,E128	19
chr18	19540896	19540990	E083	1
chr18	19540993	19541061	E097	1
chr18	19541239	19541340	E083,E114	2
chr18	19541746	19541885	E004,E083,E094	3
chr18	19542197	19542496	E017,E083,E123,E127	4
chr18	19543473	19543564	E083,E093	2
chr18	19543927	19543977	E022	1
chr18	19544633	19544683	E082	1
chr18	19545240	19545299	E022	1
chr18	19545703	19545942	E022,E084,E085,E092,E109	5
chr18	19546140	19546389	E059,E084,E092,E093,E094,E109	6
chr18	19546500	19546554	E127	1
chr18	19548118	19548691	E081,E094,E098	3
chr18	19549702	19549742	E086	1
chr18	19549791	19550015	E003,E008,E022	3
chr18	19551518	19551590	E125	1
chr18	19551749	19551847	E080,E121,E125,E128	4
chr18	19552482	19552618	E022,E080,E083	3
chr18	19552656	19552931	E080	1
chr18	19554407	19554504	E123	1
chr18	19555689	19555739	E021	1
chr18	19555967	19556017	E090	1
chr18	19556679	19556894	E086,E088,E089,E123	4
chr18	19558073	19559639	E003,E005,E008,E021,E022,E080,E083,E084,E086,E088,E092,E094,E098,E118,E123	15
chr18	19559742	19559792	E092	1
chr18	19559914	19559980	E093,E124	2
chr18	19560593	19560655	E006	1
chr18	19560707	19561162	E005,E006,E007,E022,E086,E088,E092,E094,E109,E114,E117,E118	12
chr18	19561177	19561262	E118	1
chr18	19561337	19561462	E004,E118	2
chr18	19561553	19561708	E004,E097	2
chr18	19563504	19563554	E017	1
chr18	19565273	19565353	E123	1
chr18	19567749	19567799	E085	1
chr18	19567886	19568118	E109	1
chr18	19568163	19568246	E109	1
chr18	19568938	19568992	E127	1
chr18	19569439	19569519	E123	1
chr18	19570063	19570221	E004,E021,E022,E119,E125	5
chr18	19570623	19572923	E003,E004,E005,E007,E008,E021,E022,E034,E057,E083,E084,E085,E086,E088,E091,E092,E094,E097,E098,E114,E117,E118,E125,E127,E128	25
chr18	19573048	19573128	E123	1
chr18	19573484	19573727	E083,E086,E088,E098,E124	5
chr18	19574583	19574648	E004	1
chr18	19574801	19574857	E092	1
chr18	19575430	19575546	E092,E094	2
chr18	19575982	19576022	E086	1
chr18	19576109	19579290	E003,E004,E005,E006,E007,E008,E017,E021,E022,E028,E029,E032,E033,E034,E046,E050,E051,E055,E056,E057,E059,E080,E082,E083,E084,E085,E086,E088,E089,E090,E091,E092,E093,E094,E097,E098,E100,E109,E114,E116,E117,E118,E119,E120,E121,E122,E123,E124,E125,E126,E127,E128	52
chr18	19579338	19579388	E085	1
chr18	19579442	19580136	E032,E083,E084,E085,E088,E090,E092,E109,E118,E120	10
chr18	19580150	19580217	E092	1
chr18	19580239	19580766	E046,E083,E084,E088,E089,E090,E092,E098,E100	9
chr18	19580958	19581025	E086,E092	2
chr18	19581677	19582521	E021,E083,E084,E085,E086,E088,E092,E093,E094,E098,E109,E118,E127	13
chr18	19582598	19582749	E092,E119	2
chr18	19582755	19582853	E084,E085,E092	3
chr18	19582995	19583252	E097,E109,E118	3
chr18	19583456	19583512	E093	1
chr18	19584657	19584726	E088	1
chr18	19584768	19584983	E034,E083,E086,E088,E109	5
chr18	19584993	19586296	E004,E017,E021,E022,E046,E056,E080,E081,E082,E083,E086,E088,E089,E090,E092,E093,E094,E097,E098,E100,E109,E118,E125,E126,E128	25
chr18	19586522	19586724	E098,E118	2
chr18	19586890	19586956	E086,E098	2
chr18	19589365	19589425	E006	1
chr18	19589436	19589668	E004,E046	2
chr18	19589866	19590107	E004,E128	2
chr18	19595222	19595449	E006,E017,E028,E057,E059,E125,E127,E128	8
chr18	19598118	19598168	E022	1
chr18	19598200	19598823	E004,E017,E022,E080,E083,E084,E085,E088,E092,E094,E109,E114,E118	13
chr18	19599158	19599526	E022,E083,E084,E088,E093,E109	6
chr18	19599542	19599771	E004,E083,E084,E088,E093	5
chr18	19599985	19601331	E004,E005,E022,E080,E083,E084,E085,E086,E088,E091,E092,E094,E098,E100,E109,E114,E118	17
chr18	19601533	19602197	E007,E021,E080,E084,E085,E088,E092,E094,E098,E109,E118,E124	12
chr18	19602481	19602531	E021	1
chr18	19602900	19603229	E022,E057,E084,E092,E094,E098,E109	7
chr18	19603341	19603395	E094	1
chr18	19603411	19603634	E092,E094,E097	3
chr18	19603945	19604170	E017,E021,E034,E055,E056,E080,E081,E082,E083,E086,E088,E090,E092,E097,E098,E119,E120,E123,E126,E128	20
chr18	19604570	19604620	E007	1
chr18	19604915	19605053	E080,E086,E098	3
chr18	19605650	19605730	E004,E021	2
chr18	19606003	19607467	E003,E004,E005,E021,E022,E032,E057,E080,E082,E084,E085,E086,E092,E093,E097,E098,E109	17
chr18	19607614	19607674	E004	1
chr18	19609810	19609860	E021	1
chr18	19610081	19610131	E022	1
chr18	19610528	19610582	E022	1
chr18	19610763	19610865	E125	1
chr18	19611037	19611096	E086	1
chr18	19611629	19613427	E004,E005,E006,E007,E017,E021,E022,E028,E055,E056,E057,E083,E084,E085,E086,E088,E090,E091,E092,E093,E094,E097,E098,E109,E114,E116,E117,E118,E119,E120,E121,E122,E123,E125,E126,E127,E128	37
chr18	19613439	19613503	E124	1
chr18	19613839	19613889	E022	1
chr18	19614077	19614557	E004,E005,E006,E017,E021,E056,E086,E088,E092,E094,E097,E125,E126,E128	14
chr18	19615042	19615161	E098,E119	2
chr18	19615612	19615692	E123	1
chr18	19616877	19616931	E098	1
chr18	19617426	19617477	E088	1
chr18	19617676	19617716	E086	1
chr18	19619293	19619343	E022	1
chr18	19620309	19620371	E109	1
chr18	19620451	19620982	E084,E085,E094,E109	4
chr18	19621066	19621146	E123	1
chr18	19621627	19621677	E089	1
chr18	19621837	19621946	E005,E094	2
chr18	19622819	19622927	E082,E094	2
chr18	19623558	19623613	E109	1
chr18	19623648	19623698	E085	1
chr18	19623760	19626116	E003,E004,E007,E021,E022,E083,E084,E085,E086,E088,E092,E094,E098,E109,E118	15
chr18	19626210	19626260	E084	1
chr18	19626504	19626883	E022,E116,E123	3
chr18	19627389	19627439	E088	1
chr18	19627440	19627723	E084,E088,E092,E094,E098,E109,E114	7
chr18	19627773	19628071	E092,E094,E098	3
chr18	19628119	19628197	E109	1
chr18	19628216	19628423	E092,E094,E098	3
chr18	19628468	19628557	E098,E124	2
chr18	19628989	19629192	E004,E084,E098,E109,E118	5
chr18	19629220	19629438	E004	1
chr18	19629544	19629604	E003	1
chr18	19630763	19630858	E080,E088,E090	3
chr18	19630868	19630922	E098	1
chr18	19631007	19631122	E021,E028,E082,E088,E127	5
chr18	19631352	19631402	E109	1
chr18	19631507	19631732	E021,E022,E081,E088,E098	5
chr18	19632494	19633069	E003,E004,E005,E006,E007,E022,E080,E081,E082,E084,E085,E088,E089,E090,E091,E094,E097,E109,E118,E121,E123	21
chr18	19634170	19634250	E123	1
chr18	19634574	19634634	E084,E109	2
chr18	19635868	19636078	E005,E034,E084,E085	4
chr18	19636215	19636327	E084,E085	2
chr18	19636904	19637268	E084,E085,E123	3
chr18	19637613	19637701	E088	1
chr18	19637843	19638501	E006,E017,E022,E080,E084,E088,E092,E094,E097,E098,E114,E118,E125,E127	14
chr18	19638831	19638885	E098	1
chr18	19638914	19638971	E127	1
chr18	19639344	19639416	E022,E088	2
chr18	19640261	19640683	E004,E007,E088,E092,E123	5
chr18	19640693	19640926	E004,E028,E059,E084,E085,E088,E094,E098	8
chr18	19641192	19641389	E004,E088	2
chr18	19642186	19642236	E092	1
chr18	19642276	19642437	E084,E085,E086,E088,E092,E094	6
chr18	19642487	19642540	E092	1
chr18	19642697	19643055	E080,E085,E088,E092,E094,E109	6
chr18	19643059	19643645	E004,E017,E080,E084,E088,E092,E109,E124,E127	9
chr18	19643706	19643860	E017,E080,E088	3
chr18	19643926	19644005	E022	1
chr18	19644656	19645092	E083,E088,E123	3
chr18	19645266	19645786	E004,E022,E080,E084,E086,E088,E123	7
chr18	19645859	19645909	E092	1
chr18	19645951	19646632	E003,E004,E005,E008,E021,E022,E084,E085,E086,E088,E091,E092,E109,E118,E123,E127	16
chr18	19647763	19647970	E021,E057,E083,E092,E098,E109	6
chr18	19647994	19648081	E083	1
chr18	19648207	19648267	E004	1
chr18	19648293	19648343	E021	1
chr18	19649051	19649105	E128	1
chr18	19649407	19649490	E092	1
chr18	19649535	19650338	E003,E004,E022,E086,E088,E098,E118	7
chr18	19650691	19650945	E007,E080,E123,E124	4
chr18	19651120	19651190	E118	1
chr18	19651442	19651571	E005,E123	2
chr18	19653225	19653299	E109	1
chr18	19653336	19653845	E084,E085,E109	3
chr18	19654005	19654111	E084,E109	2
chr18	19654149	19654706	E080,E084,E085,E109,E123	5
chr18	19654777	19654827	E017	1
chr18	19654991	19655041	E050	1
chr18	19655213	19655291	E083,E109	2
chr18	19655311	19655382	E084,E085	2
chr18	19655547	19655606	E085	1
chr18	19655783	19655843	E125	1
chr18	19656570	19656620	E046	1
chr18	19659152	19659202	E109	1
chr18	19659634	19660882	E004,E005,E007,E017,E022,E082,E083,E084,E085,E088,E092,E094,E098,E109,E118,E125	16
chr18	19661601	19661678	E088	1
chr18	19661788	19661856	E091,E097	2
chr18	19661877	19662138	E083,E086,E118	3
chr18	19662206	19662893	E007,E008,E021,E083	4
chr18	19663233	19663315	E083	1
chr18	19663928	19664085	E004,E083,E086,E088,E127	5
chr18	19664101	19665275	E003,E004,E005,E021,E022,E082,E083,E084,E085,E086,E088,E091,E092,E094,E098,E109,E118,E119,E125,E128	20
chr18	19665516	19665608	E083	1
chr18	19665733	19666032	E021,E083,E092	3
chr18	19667007	19667353	E081,E084,E085,E088,E109,E118	6
chr18	19667534	19668723	E006,E022,E057,E083,E084,E085,E088,E092,E094,E098,E109,E117,E118,E119	14
chr18	19668846	19669637	E081,E082,E083,E084,E085,E086,E088,E092,E093,E120,E121	11
chr18	19669742	19669792	E088	1
chr18	19669828	19669884	E083	1
chr18	19670563	19670660	E084	1
chr18	19671267	19671365	E017,E022	2
chr18	19671616	19671712	E123	1
chr18	19672044	19672173	E091,E125	2
chr18	19673240	19674973	E004,E007,E021,E051,E081,E082,E083,E084,E085,E088,E092,E094,E098,E109,E118,E122,E123,E128	18
chr18	19675011	19675071	E004	1
chr18	19675455	19675505	E022	1
chr18	19675631	19675733	E082,E097,E128	3
chr18	19675982	19676032	E017	1
chr18	19676338	19676388	E021	1
chr18	19676530	19676662	E022,E098	2
chr18	19676963	19677075	E017,E083	2
chr18	19677234	19677294	E006	1
chr18	19677759	19678015	E080,E093,E097	3
chr18	19678081	19678134	E080	1
chr18	19678437	19679012	E006,E059,E080,E083,E084,E085,E088,E092,E094,E097,E098,E109,E118,E119,E121,E125	16
chr18	19679495	19679639	E005,E119	2
chr18	19680082	19680132	E083	1
chr18	19680683	19680733	E021	1
chr18	19681529	19681605	E004	1
chr18	19681706	19682151	E004,E080,E123	3
chr18	19682162	19682331	E004,E123	2
chr18	19682491	19682569	E022	1
chr18	19682582	19684027	E003,E004,E005,E007,E008,E021,E022,E050,E051,E057,E080,E083,E084,E085,E086,E088,E089,E090,E091,E092,E093,E094,E098,E109,E116,E117,E122,E123	28
chr18	19684805	19684855	E092	1
chr18	19686346	19687006	E004,E005,E022,E028,E057,E080,E083,E084,E085,E088,E091,E092,E094,E098,E109,E114,E117,E119,E123,E125,E127,E128	22
chr18	19687128	19687285	E084,E098,E109	3
chr18	19688517	19688619	E086,E119	2
chr18	19688620	19689048	E003,E004,E005,E006,E008,E017,E021,E022,E028,E080,E083,E084,E085,E088,E092,E094,E097,E098,E109,E114,E117,E118,E122,E123,E128	25
chr18	19689468	19689523	E086	1
chr18	19689576	19689829	E007,E085,E093,E116,E123	5
chr18	19690018	19690285	E123	1
chr18	19690359	19691151	E003,E004,E005,E008,E021,E022,E050,E082,E083,E084,E085,E086,E089,E091,E092,E094,E109,E114,E117,E118,E121,E123	22
chr18	19691225	19691336	E123	1
chr18	19691425	19691529	E123	1
chr18	19692329	19692463	E083,E088,E124	3
chr18	19692562	19692612	E083	1
chr18	19692662	19692712	E085	1
chr18	19693039	19693245	E083,E098,E127	3
chr18	19693254	19693716	E080,E083,E089,E094,E109,E117,E118	7
chr18	19694031	19694100	E021,E100	2
chr18	19694113	19694244	E083,E123	2
chr18	19694331	19694397	E085	1
chr18	19694457	19694618	E004,E021,E057,E083,E084,E094,E109,E119	8
chr18	19694869	19694928	E080,E091	2
chr18	19695167	19696114	E080,E082,E083,E084,E085,E086,E088,E092,E094,E097,E098,E109,E118,E123	14
chr18	19696178	19696394	E080,E084,E085,E092,E109,E123	6
chr18	19696400	19696722	E080,E084,E085,E097	4
chr18	19697534	19697603	E021,E022	2
chr18	19697689	19697739	E022	1
chr18	19699824	19699878	E128	1
chr18	19700274	19700324	E046	1
chr18	19701932	19701982	E021	1
chr18	19702278	19702332	E127	1
chr18	19702667	19702732	E021,E033	2
chr18	19703056	19703107	E022	1
chr18	19704572	19704746	E021,E117	2
chr18	19704843	19704933	E123	1
chr18	19705446	19705556	E089,E090	2
chr18	19706749	19706816	E127	1
chr18	19708141	19708249	E092,E094	2
chr18	19708392	19708452	E083	1
chr18	19708717	19708767	E092	1
chr18	19708819	19709864	E028,E083,E091,E092,E094,E098,E109	7
chr18	19710392	19710432	E086	1
chr18	19711339	19711538	E084,E085	2
chr18	19711895	19711945	E022	1
chr18	19712120	19712175	E080,E092	2
chr18	19712254	19712597	E080,E092,E094,E116	4
chr18	19712877	19712978	E116	1
chr18	19713894	19713968	E092	1
chr18	19713986	19714066	E046,E080	2
chr18	19714343	19714383	E086	1
chr18	19714534	19714588	E098	1
chr18	19715870	19715930	E125	1
chr18	19716230	19716805	E006,E017,E028,E057,E080,E084,E086,E088,E092,E094,E109,E117,E120,E121,E122,E125,E126,E128	18
chr18	19718551	19718605	E098	1
chr18	19719328	19719519	E022,E059	2
chr18	19721143	19721263	E083	1
chr18	19721287	19721424	E003,E028,E080,E119,E122,E126	6
chr18	19721439	19721516	E094	1
chr18	19723335	19723640	E021,E094,E098	3
chr18	19723666	19723810	E059	1
chr18	19724073	19724203	E017,E119	2
chr18	19725274	19725324	E083	1
chr18	19725414	19725464	E088	1
chr18	19725492	19725532	E086	1
chr18	19725547	19725623	E082	1
chr18	19726675	19726725	E093	1
chr18	19726841	19726921	E119	1
chr18	19727875	19727966	E088	1
chr18	19728165	19728257	E022,E088	2
chr18	19728476	19728553	E124	1
chr18	19729842	19729975	E021	1
chr18	19732032	19732306	E003,E022,E028,E082,E091,E092	6
chr18	19732340	19732455	E022,E091,E121	3
chr18	19733418	19733498	E123	1
chr18	19733516	19733692	E083,E088,E091,E092	4
chr18	19734138	19734214	E080,E083,E086	3
chr18	19735145	19735195	E051	1
chr18	19735898	19735972	E088	1
chr18	19737881	19737921	E086	1
chr18	19738153	19738193	E086	1
chr18	19738807	19738847	E034	1
chr18	19739014	19739429	E003,E004,E083,E084,E085,E092,E109	7
chr18	19739748	19739798	E007	1
chr18	19740106	19740293	E083,E092	2
chr18	19740485	19740719	E083,E092	2
chr18	19740763	19740825	E088	1
chr18	19740826	19740876	E083	1
chr18	19740995	19741138	E083,E092	2
chr18	19741140	19741190	E088	1
chr18	19741197	19741249	E080	1
chr18	19741558	19741608	E083	1
chr18	19741697	19742382	E007,E050,E080,E083,E084,E085,E088,E094,E098	9
chr18	19742403	19742453	E017	1
chr18	19742490	19743058	E004,E034,E080,E083,E084,E085,E092,E097	8
chr18	19743130	19757921	E003,E004,E005,E006,E007,E008,E017,E021,E022,E028,E029,E032,E033,E034,E046,E050,E051,E055,E056,E057,E059,E080,E081,E082,E083,E084,E085,E086,E088,E089,E090,E091,E092,E093,E094,E097,E098,E100,E109,E114,E117,E118,E119,E120,E121,E122,E123,E124,E125,E126,E127,E128	52
chr18	19758120	19760300	E003,E004,E006,E007,E008,E021,E022,E046,E080,E081,E082,E083,E084,E085,E086,E088,E089,E090,E091,E092,E094,E097,E098,E109,E117,E119,E122,E123,E127	29
chr18	19760310	19760606	E083,E084,E085,E088,E092,E109	6
chr18	19760666	19761645	E004,E022,E080,E083,E084,E085,E086,E088,E092,E094,E097,E109,E122	13
chr18	19761660	19761738	E083	1
chr18	19762114	19762383	E083,E088,E092,E097,E109	5
chr18	19762443	19762504	E083	1
chr18	19762561	19764443	E005,E017,E022,E028,E057,E080,E083,E084,E085,E086,E088,E091,E092,E094,E097,E098,E109,E117,E119,E121,E122,E123,E127	23
chr18	19764488	19764657	E083,E091,E092	3
chr18	19764690	19766975	E003,E004,E006,E007,E008,E017,E021,E022,E028,E057,E080,E083,E084,E085,E088,E091,E092,E094,E097,E098,E109,E114,E117,E119,E120,E121,E122,E123,E125,E127,E128	31
chr18	19767028	19767197	E083	1
chr18	19767275	19767570	E083,E092,E097,E098,E109	5
chr18	19767844	19774859	E003,E004,E005,E006,E007,E008,E017,E021,E022,E028,E029,E032,E034,E046,E050,E051,E055,E056,E057,E059,E080,E081,E082,E083,E084,E085,E086,E088,E089,E090,E091,E092,E093,E094,E097,E098,E100,E109,E116,E118,E119,E120,E121,E122,E123,E124,E125,E126,E127,E128	50
chr18	19775036	19775785	E004,E007,E083,E085,E086,E088,E092,E097,E109,E123	10
chr18	19775819	19776154	E083,E097,E119	3
chr18	19776233	19776456	E004,E083,E094,E127	4
chr18	19776561	19777217	E006,E083,E084,E085,E088,E094,E097,E109	8
chr18	19777260	19777404	E083,E097	2
chr18	19777484	19778682	E003,E004,E007,E008,E017,E021,E080,E083,E084,E085,E086,E088,E091,E092,E094,E097,E109,E121,E122,E123,E125,E128	22
chr18	19778732	19779474	E004,E022,E055,E083,E084,E085,E088,E091,E092,E094,E097,E109,E122,E123	14
chr18	19779508	19779611	E084,E085,E092,E094,E097,E109	6
chr18	19779780	19779830	E083	1
chr18	19779884	19781422	E003,E004,E007,E017,E022,E029,E080,E083,E086,E088,E092,E094,E097,E123,E124,E125	16
chr18	19781532	19781612	E119	1
chr18	19781742	19781870	E006,E017	2
chr18	19781899	19782167	E083,E097,E123	3
chr18	19782218	19782361	E083,E097	2
chr18	19782437	19783260	E080,E083,E084,E085,E089,E092,E094,E097,E124	9
chr18	19783317	19783459	E082,E123	2
chr18	19783478	19784159	E004,E007,E022,E080,E083,E086,E088,E092,E097,E119,E122	11
chr18	19784538	19784674	E083,E097	2
chr18	19784678	19786402	E004,E021,E022,E032,E080,E083,E085,E086,E088,E091,E092,E094,E097,E098,E100,E109,E122,E123	18
chr18	19786468	19786518	E083	1
chr18	19786650	19787483	E006,E017,E055,E080,E083,E084,E088,E089,E090,E092,E094,E097,E098,E100,E117,E119,E120,E122,E123,E125,E126,E128	22
chr18	19787615	19787659	E097	1
chr18	19787832	19787931	E097	1
chr18	19787958	19788101	E083	1
chr18	19788244	19788312	E097	1
chr18	19788335	19788425	E083	1
chr18	19788470	19788520	E017	1
chr18	19789094	19789307	E083	1
chr18	19789362	19789412	E083	1
chr18	19789416	19789466	E085	1
chr18	19789645	19789743	E109	1
chr18	19789877	19789927	E083	1
chr18	19789932	19790847	E004,E005,E006,E007,E017,E021,E028,E055,E056,E080,E083,E084,E085,E086,E088,E092,E094,E097,E098,E109,E114,E121,E122,E123,E124,E125,E126,E128	28
chr18	19790928	19791011	E097	1
chr18	19791390	19792019	E004,E017,E021,E050,E051,E080,E083,E084,E085,E086,E088,E092,E093,E094,E097,E098,E109,E123,E124,E125,E128	21
chr18	19792142	19792403	E005,E007,E028,E050,E057,E080,E083,E084,E085,E088,E092,E094,E098,E109,E114,E119,E125,E127,E128	19
chr18	19792508	19792877	E083,E085,E091,E109,E119	5
chr18	19793072	19793963	E004,E006,E007,E017,E022,E028,E057,E059,E081,E083,E084,E085,E086,E088,E089,E090,E091,E092,E093,E094,E097,E098,E109,E117,E119,E125,E127,E128	28
chr18	19794001	19794291	E028,E057,E084,E088,E091,E098,E117,E119,E127	9
chr18	19794376	19794480	E123	1
chr18	19794632	19795332	E006,E007,E017,E028,E051,E055,E056,E057,E059,E080,E083,E088,E089,E090,E092,E094,E097,E098,E100,E114,E117,E119,E120,E122,E123,E125,E126,E127,E128	29
chr18	19795376	19795426	E109	1
chr18	19795910	19795997	E083	1
chr18	19796000	19796050	E021	1
chr18	19796057	19796113	E034,E088	2
chr18	19796340	19796393	E080	1
chr18	19796553	19796956	E004,E007,E021,E083,E086,E097,E120,E121	8
chr18	19797228	19797703	E003,E004,E006,E007,E008,E021,E022,E080,E083,E084,E085,E086,E088,E092,E097,E098,E118,E122	18
chr18	19797872	19797916	E097	1
chr18	19798000	19798057	E097	1
chr18	19798139	19798202	E083	1
chr18	19798355	19799068	E003,E004,E021,E022,E084,E085,E097,E109	8
chr18	19799106	19799202	E084,E100	2
chr18	19799366	19800063	E003,E004,E008,E021,E022,E080,E083,E084,E085,E086,E088,E089,E090,E091,E092,E097,E098,E109,E114,E123,E127	21
chr18	19800066	19800219	E022,E083,E084,E123	4
chr18	19801183	19801894	E033,E034,E046,E059,E093,E097,E109,E123	8
chr18	19802345	19802429	E109	1
chr18	19802937	19802987	E084	1
chr18	19802995	19804662	E004,E005,E006,E017,E021,E022,E028,E029,E034,E046,E050,E055,E056,E057,E080,E083,E084,E085,E086,E088,E089,E091,E092,E094,E097,E098,E100,E109,E114,E116,E117,E118,E119,E120,E121,E122,E123,E125,E126,E127,E128	41
chr18	19804705	19804796	E084	1
chr18	19805209	19805267	E085	1
chr18	19805338	19805392	E046	1
chr18	19806086	19806136	E114	1
chr18	19806275	19806411	E081,E086,E094,E117	4
chr18	19806456	19807312	E017,E021,E022,E028,E050,E057,E083,E088,E091,E097,E117,E119,E122,E125,E127,E128	16
chr18	19807705	19807755	E091	1
chr18	19807803	19808141	E091,E092,E094	3
chr18	19808197	19808322	E034,E046	2
chr18	19808904	19809492	E006,E017,E028,E046,E056,E057,E059,E080,E084,E085,E086,E090,E092,E109,E114,E117,E119,E120,E121,E125,E126,E127,E128	23
chr18	19809527	19809585	E084,E085	2
chr18	19810461	19811142	E006,E017,E057,E080,E085,E086,E091,E114,E117,E118,E120,E121,E125,E128	14
chr18	19811216	19811367	E082,E119	2
chr18	19812651	19812701	E093	1
chr18	19813120	19813652	E003,E021,E084,E085,E092,E094,E109,E118,E127	9
chr18	19813662	19813736	E005,E109	2
chr18	19813901	19813955	E098	1
chr18	19813963	19814030	E034	1
chr18	19815097	19815218	E088	1
chr18	19815411	19815455	E097	1
chr18	19815533	19815590	E046	1
chr18	19817311	19817361	E022	1
chr18	19817758	19817847	E034,E046	2
chr18	19817906	19817986	E085	1
chr18	19818031	19819023	E003,E004,E007,E008,E021,E022,E032,E034,E046,E083,E084,E086,E088,E091,E098,E124,E128	17
chr18	19819339	19819400	E017	1
chr18	19819752	19819802	E021	1
chr18	19821141	19821225	E085	1
chr18	19821296	19821399	E084,E109	2
chr18	19821453	19822655	E004,E021,E022,E057,E083,E084,E085,E086,E088,E092,E093,E094,E098,E109	14
chr18	19823033	19823098	E086	1
chr18	19823318	19823368	E007	1
chr18	19823639	19823732	E085	1
chr18	19823857	19823907	E088	1
chr18	19824033	19824119	E088,E093	2
chr18	19826207	19826257	E051	1
chr18	19826996	19827066	E022	1
chr18	19827251	19827301	E022	1
chr18	19827394	19827448	E098	1
chr18	19827502	19827562	E006	1
chr18	19827907	19827957	E022	1
chr18	19828073	19828153	E119	1
chr18	19830493	19831133	E007,E021,E022,E028,E050,E057,E083,E084,E085,E086,E088,E091,E092,E094,E097,E098,E109,E117,E119,E120,E121,E125,E128	23
chr18	19831708	19831763	E007	1
chr18	19833000	19833061	E080,E109	2
chr18	19833106	19833203	E022,E088	2
chr18	19833218	19833448	E007,E022,E080,E083,E088,E097,E122,E125,E128	9
chr18	19833470	19834123	E003,E004,E008,E080,E083,E086,E088,E089,E090,E091,E094,E097,E122,E125	14
chr18	19834155	19834362	E086,E109	2
chr18	19834674	19834728	E081	1
chr18	19835162	19835266	E097	1
chr18	19835269	19835591	E006,E080,E083,E097,E125	5
chr18	19836322	19836372	E021	1
chr18	19836653	19836847	E080	1
chr18	19836906	19836956	E109	1
chr18	19837421	19837471	E017	1
chr18	19837499	19837549	E021	1
chr18	19837766	19837820	E033	1
chr18	19837871	19837921	E022	1
chr18	19838023	19838074	E093	1
chr18	19838089	19838139	E046	1
chr18	19838687	19838737	E022	1
chr18	19838767	19838871	E046,E080,E086,E097	4
chr18	19838948	19839210	E059,E083	2
chr18	19839385	19839435	E093	1
chr18	19839551	19839647	E021,E034	2
chr18	19839819	19839978	E022,E046,E083,E122	4
chr18	19840065	19840143	E046	1
chr18	19840211	19840718	E021,E034,E046	3
chr18	19840808	19840861	E046	1
chr18	19841661	19841792	E046	1
chr18	19842643	19842703	E083,E114	2
chr18	19843156	19843633	E004,E005,E022,E028,E034,E046,E059,E083,E091,E127	10
chr18	19844012	19844062	E083	1
chr18	19844130	19845017	E003,E007,E021,E080,E083,E098	6
chr18	19845041	19845161	E046	1
chr18	19845170	19845450	E083	1
chr18	19845539	19845644	E083	1
chr18	19845769	19845827	E083	1
chr18	19845883	19846139	E083	1
chr18	19846376	19846581	E083	1
chr18	19846884	19846972	E083	1
chr18	19847056	19847225	E081,E083,E086,E125	4
chr18	19847233	19848284	E022,E033,E080,E083,E084,E085,E086,E092,E094,E097,E109,E124	12
chr18	19848410	19848956	E055,E080,E081,E083,E084,E085,E086,E088,E090,E092,E097,E100,E109,E114,E118,E122	16
chr18	19848973	19849035	E084	1
chr18	19849309	19849507	E083	1
chr18	19850624	19850784	E083,E098	2
chr18	19850849	19850972	E083	1
chr18	19851178	19851304	E083	1
chr18	19851545	19851634	E083	1
chr18	19851693	19851826	E022,E083	2
chr18	19851901	19852043	E080,E083	2
chr18	19852148	19852603	E006,E080,E081,E082,E083,E089,E092,E117	8
chr18	19852868	19852981	E059,E083	2
chr18	19853706	19853795	E050,E083,E125	3
chr18	19853930	19853988	E126	1
chr18	19854071	19854131	E125	1
chr18	19854140	19854180	E086	1
chr18	19854261	19854321	E122	1
chr18	19854416	19854614	E007,E083,E086	3
chr18	19854713	19854807	E083,E097	2
chr18	19854830	19854961	E083	1
chr18	19855548	19856742	E080,E083,E084,E086,E088,E092,E093,E097,E098,E100,E109,E122,E123,E127	14
chr18	19856803	19856889	E080,E082,E083,E086,E090,E097	6
chr18	19857009	19857236	E083,E086	2
chr18	19857328	19857452	E083	1
chr18	19857500	19858765	E007,E017,E080,E083,E088,E089,E091,E092,E093,E121,E125,E128	12
chr18	19858855	19858905	E017	1
chr18	19858946	19859148	E017,E083,E085,E092,E093,E118	6
chr18	19859166	19859391	E046,E083,E097	3
chr18	19859448	19860805	E006,E017,E022,E046,E083,E084,E086,E097,E098,E109,E120,E121,E124,E125,E127,E128	16
chr18	19861610	19861693	E021	1
chr18	19861757	19863770	E004,E005,E006,E017,E021,E022,E028,E029,E033,E034,E046,E050,E051,E057,E059,E080,E083,E084,E085,E086,E088,E089,E090,E091,E092,E094,E097,E098,E100,E109,E114,E116,E117,E118,E119,E120,E121,E122,E123,E124,E125,E126,E127,E128	44
chr18	19864663	19864783	E109,E117,E127	3
chr18	19864835	19865105	E059,E088,E089,E090,E109,E114,E122	7
chr18	19865204	19866090	E005,E028,E029,E046,E057,E084,E085,E088,E089,E090,E092,E098,E109,E114,E117,E119,E124,E125,E126,E127	20
chr18	19866176	19867079	E007,E028,E029,E057,E083,E084,E085,E086,E088,E090,E091,E092,E094,E097,E098,E100,E109,E114,E117,E119,E122,E124,E125,E126,E127,E128	26
chr18	19867112	19867194	E119	1
chr18	19867197	19867321	E084	1
chr18	19867996	19868096	E117	1
chr18	19868608	19868682	E006,E080	2
chr18	19868822	19868862	E086	1
chr18	19872803	19872853	E021	1
chr18	19873282	19873770	E017,E028,E080,E088,E097,E098,E114,E117,E119,E120,E121,E124,E125,E126,E128	15
chr18	19873789	19873839	E017	1
chr18	19873989	19874069	E123	1
chr18	19874308	19874373	E007	1
chr18	19875119	19875198	E005,E021	2
chr18	19875289	19875365	E006	1
chr18	19875368	19875418	E022	1
chr18	19876184	19876358	E083,E122	2
chr18	19876391	19876597	E022,E029,E088,E124	4
chr18	19876701	19876787	E083	1
chr18	19877072	19877305	E034,E046,E083	3
chr18	19878227	19878277	E093	1
chr18	19878568	19878618	E088	1
chr18	19878657	19878707	E088	1
chr18	19878879	19879034	E088	1
chr18	19879056	19879106	E046	1
chr18	19879541	19879637	E088,E093	2
chr18	19879666	19879722	E097	1
chr18	19880584	19881140	E003,E004,E007,E021,E022,E028,E051,E057,E080,E084,E085,E086,E092,E094,E097,E109,E114,E117,E119,E123,E124,E126,E127,E128	24
chr18	19881221	19881730	E004,E017,E029,E050,E051,E083,E088,E091,E092,E094,E097,E098,E122,E124	14
chr18	19881829	19881944	E084,E097	2
chr18	19881974	19882597	E007,E022,E029,E033,E046,E050,E051,E080,E083,E084,E085,E088,E089,E098,E109,E123,E124	17
chr18	19883023	19883098	E097	1
chr18	19883222	19883350	E088,E097	2
chr18	19883409	19883453	E097	1
chr18	19883640	19883799	E097	1
chr18	19883814	19884345	E029,E083,E086,E088,E097,E124	6
chr18	19884402	19884503	E088	1
chr18	19884546	19884600	E127	1
chr18	19885041	19885093	E097	1
chr18	19885155	19885509	E097	1
chr18	19886925	19886988	E128	1
chr18	19887593	19887780	E029,E046,E124	3
chr18	19887814	19887878	E100	1
chr18	19887963	19888127	E022,E119,E125	3
chr18	19888503	19888553	E007	1
chr18	19889056	19889691	E006,E017,E022,E028,E055,E056,E057,E059,E080,E088,E093,E097,E119,E120,E121,E125,E126,E127,E128	19
chr18	19889708	19889795	E017	1
chr18	19890299	19890381	E088,E089	2
chr18	19890594	19890648	E128	1
chr18	19890870	19891024	E119	1
chr18	19891100	19891201	E088,E089,E090	3
chr18	19891241	19891646	E017,E055,E056,E080,E081,E083,E084,E086,E088,E089,E090,E092,E093,E119,E120,E121,E122,E125,E126,E128	20
chr18	19891873	19891994	E086,E097	2
chr18	19893245	19893304	E093	1
chr18	19893344	19893384	E034	1
chr18	19893417	19893502	E098	1
chr18	19893698	19893748	E017	1
chr18	19893769	19893878	E006,E090,E097,E128	4
chr18	19893976	19894841	E004,E006,E017,E021,E028,E055,E056,E057,E083,E086,E088,E089,E090,E092,E093,E097,E098,E100,E119,E120,E121,E125,E126,E127,E128	25
chr18	19895667	19895717	E083	1
chr18	19896228	19896386	E083,E084,E088,E100	4
chr18	19896911	19897129	E004,E080,E083,E093	4
chr18	19897163	19897213	E022	1
chr18	19897927	19897977	E085	1
chr18	19898106	19898277	E033,E083,E084,E109	4
chr18	19898278	19898416	E081,E082,E088,E098,E127	5
chr18	19898514	19899393	E006,E007,E017,E022,E046,E055,E056,E057,E080,E085,E086,E088,E089,E091,E098,E100,E114,E117,E120,E124,E125,E126,E128	23
chr18	19899720	19899912	E007,E083,E109,E124	4
chr18	19900102	19900543	E007,E081,E086	3
chr18	19900599	19901057	E007,E021,E022,E083,E084,E085,E088,E089,E091,E109,E124	11
chr18	19901243	19901307	E124	1
chr18	19901373	19901417	E080	1
chr18	19901429	19901533	E083,E090	2
chr18	19901534	19901678	E022,E084,E119	3
chr18	19901737	19903067	E003,E006,E017,E021,E022,E029,E032,E046,E055,E056,E080,E083,E084,E086,E088,E089,E090,E091,E092,E097,E098,E100,E117,E124	24
chr18	19903076	19903218	E083,E088,E097,E123	4
chr18	19903232	19903276	E080	1
chr18	19903403	19903543	E080,E088,E124	3
chr18	19904006	19905288	E003,E004,E005,E006,E007,E008,E017,E021,E022,E028,E029,E034,E046,E050,E051,E055,E056,E057,E059,E080,E081,E083,E084,E085,E086,E088,E089,E090,E091,E092,E093,E094,E097,E098,E100,E109,E119,E120,E121,E122,E124,E125,E126,E127,E128	45
chr18	19905290	19905365	E021	1
chr18	19905429	19905578	E007,E022,E124	3
chr18	19905589	19905665	E089	1
chr18	19905683	19905791	E046,E083,E086,E088,E089,E091,E092,E093	8
chr18	19905792	19905866	E021	1
chr18	19906048	19906168	E083,E098,E123	3
chr18	19906574	19906693	E086,E125	2
chr18	19906847	19906928	E086,E123	2
chr18	19907017	19907240	E034,E083,E123	3
chr18	19907647	19907697	E109	1
chr18	19907798	19907886	E083	1
chr18	19907906	19908007	E082	1
chr18	19908898	19908982	E124	1
chr18	19910271	19910321	E007	1
chr18	19910322	19910372	E051	1
chr18	19910577	19910717	E021,E022	2
chr18	19910754	19910917	E003,E007,E022,E080,E097	5
chr18	19910992	19911057	E097	1
chr18	19911108	19911158	E088	1
chr18	19911186	19911349	E022,E080,E086,E127	4
chr18	19911373	19911427	E094	1
chr18	19911465	19911653	E088,E089,E090	3
chr18	19911883	19911960	E007	1
chr18	19912264	19912314	E051	1
chr18	19912525	19913070	E003,E004,E005,E007,E008,E017,E021,E022,E028,E029,E046,E057,E059,E080,E083,E085,E088,E097,E109,E114,E121,E123,E124,E125,E127	25
chr18	19913112	19913182	E097	1
chr18	19913542	19913716	E082,E094	2
chr18	19914493	19914649	E034,E084,E109	3
chr18	19914680	19914929	E084,E085,E088,E109	4
chr18	19915110	19915154	E080	1
chr18	19915228	19915550	E083,E085,E088,E109	4
chr18	19915578	19916271	E007,E083,E084,E085,E086,E088,E092,E094,E097,E098,E109,E122,E124,E127	14
chr18	19916325	19916670	E029,E034,E059,E080,E083,E086,E093,E109	8
chr18	19916856	19917192	E055,E056,E086,E088,E097,E125,E126,E128	8
chr18	19917207	19918178	E006,E007,E017,E021,E029,E046,E056,E080,E083,E088,E089,E090,E091,E092,E093,E097,E098,E100,E109,E120,E121,E124,E125,E126,E128	25
chr18	19918224	19918398	E029,E080,E093,E097	4
chr18	19918603	19918647	E097	1
chr18	19918793	19918843	E022	1
chr18	19918850	19919262	E007,E022,E082,E083,E093,E097	6
chr18	19919310	19919538	E022,E034,E081,E124,E127	5
chr18	19919764	19920977	E007,E046,E080,E083,E084,E085,E086,E088,E090,E121,E127	11
chr18	19921309	19921381	E084,E109	2
chr18	19921550	19921699	E080,E083,E097,E124	4
chr18	19921816	19921930	E080,E088	2
chr18	19921966	19922152	E080,E083,E088,E097	4
chr18	19922230	19922309	E080	1
chr18	19922487	19923679	E006,E007,E017,E028,E033,E034,E046,E050,E051,E055,E056,E057,E080,E083,E084,E085,E086,E088,E092,E094,E097,E100,E109,E114,E117,E119,E120,E122,E123,E125,E127,E128	32
chr18	19923685	19924241	E022,E034,E046,E080,E083,E097,E100,E109	8
chr18	19924274	19924314	E034	1
chr18	19924323	19930426	E003,E004,E005,E006,E007,E008,E017,E021,E022,E028,E029,E033,E034,E046,E050,E051,E055,E056,E057,E059,E080,E081,E082,E083,E084,E085,E086,E088,E089,E090,E091,E092,E093,E094,E097,E098,E100,E109,E114,E117,E118,E119,E120,E121,E122,E123,E124,E125,E126,E127,E128	51
chr18	19930440	19931227	E008,E080,E083,E084,E085,E086,E088,E092,E097,E109,E122	11
chr18	19931804	19932204	E022,E080,E086	3
chr18	19932302	19932373	E080	1
chr18	19932805	19933224	E119,E122,E125,E128	4
chr18	19934037	19934087	E083	1
chr18	19934630	19934670	E034	1
chr18	19934982	19935179	E088,E097	2
chr18	19935234	19936113	E046,E080,E083,E086,E088,E089,E090,E097,E098,E100,E124,E127	12
chr18	19936298	19936377	E046,E083	2
chr18	19936415	19936516	E097	1
chr18	19936528	19936578	E082	1
chr18	19936651	19936856	E006,E017,E056,E086,E097,E125,E128	7
chr18	19937735	19937809	E097	1
chr18	19939798	19939863	E084	1
chr18	19940297	19940353	E083	1
chr18	19941247	19941503	E046,E088,E091,E093,E097	5
chr18	19942234	19942288	E127	1
chr18	19942488	19942778	E022,E083,E088	3
chr18	19942810	19942860	E083	1
chr18	19942943	19943116	E083	1
chr18	19943165	19943215	E083	1
chr18	19943365	19943457	E083,E118	2
chr18	19943600	19943747	E022,E083,E127	3
chr18	19943822	19944197	E003,E004,E017,E028,E033,E034,E046,E080,E083,E084,E085,E086,E088,E089,E091,E092,E094,E097,E098,E109,E114,E117,E119,E122,E125,E128	26
chr18	19944220	19944269	E034	1
chr18	19946612	19946684	E083	1
chr18	19947357	19947743	E017,E028,E057,E083,E119,E125,E128	7
chr18	19947816	19947866	E083	1
chr18	19947947	19948607	E083,E088,E097,E119,E126	5
chr18	19948895	19949095	E007,E083	2
chr18	19949145	19949277	E083	1
chr18	19949318	19949419	E083	1
chr18	19949560	19949611	E083	1
chr18	19949858	19949908	E083	1
chr18	19950066	19950136	E080,E083	2
chr18	19950561	19950709	E122,E125	2
chr18	19950723	19950802	E081	1
chr18	19951364	19951444	E119	1
chr18	19951932	19952028	E017,E116	2
chr18	19952708	19952784	E046	1
chr18	19952875	19952927	E032	1
chr18	19953131	19953193	E100	1
chr18	19953524	19953620	E083	1
chr18	19953752	19953811	E083	1
chr18	19953928	19954018	E083,E122	2
chr18	19955394	19955444	E017	1
chr18	19955886	19955953	E098	1
chr18	19956282	19956348	E109	1
chr18	19956378	19956428	E083	1
chr18	19957938	19958016	E083	1
chr18	19958287	19958337	E083	1
chr18	19958404	19958458	E128	1
chr18	19958585	19959043	E003,E004,E005,E006,E008,E017,E021,E022,E028,E034,E046,E050,E051,E056,E057,E059,E080,E083,E084,E085,E086,E088,E091,E092,E093,E094,E097,E098,E100,E109,E114,E117,E119,E120,E121,E122,E123,E126,E127,E128	40
chr18	19959268	19959321	E083	1
chr18	19959407	19959481	E021,E083	2
chr18	19959592	19959667	E051,E083	2
chr18	19959929	19959989	E003	1
chr18	19960289	19960340	E017	1
chr18	19960381	19960441	E003	1
chr18	19961070	19961170	E109	1
chr18	19961205	19961255	E083	1
chr18	19961604	19961677	E086,E109	2
chr18	19961913	19961976	E093	1
chr18	19962425	19962475	E017	1
chr18	19962590	19962650	E005	1
chr18	19962807	19962867	E003	1
chr18	19963412	19963462	E109	1
chr18	19963560	19963696	E125	1
chr18	19964573	19964623	E046	1
chr18	19965037	19965486	E006,E017,E055,E056,E114,E117,E119,E125,E126,E128	10
chr18	19965637	19966503	E004,E006,E017,E028,E034,E046,E055,E056,E057,E059,E080,E083,E086,E088,E090,E092,E097,E114,E117,E119,E120,E121,E122,E125,E126,E127,E128	27
chr18	19966563	19966633	E122	1
chr18	19967348	19967750	E080,E082,E083,E089,E097,E109	6
chr18	19967810	19968200	E081,E083,E089	3
chr18	19968344	19968545	E083,E091,E098	3
chr18	19968598	19968708	E083,E125	2
chr18	19968857	19969000	E083,E122	2
chr18	19969182	19969236	E127	1
chr18	19969245	19969373	E092	1
chr18	19969537	19969591	E127	1
chr18	19969685	19969925	E094,E117,E125,E128	4
chr18	19970797	19970890	E046,E119	2
chr18	19971089	19972681	E006,E017,E021,E028,E033,E034,E046,E050,E051,E055,E056,E057,E059,E080,E082,E083,E084,E085,E086,E088,E090,E091,E098,E100,E109,E114,E117,E119,E120,E121,E122,E124,E125,E126,E127,E128	36
chr18	19972768	19972986	E046,E084	2
chr18	19973109	19973494	E034,E046,E109	3
chr18	19973560	19973854	E046	1
chr18	19974066	19974116	E046	1
chr18	19974258	19974351	E008,E034	2
chr18	19974412	19974735	E021,E022,E046,E083,E116,E120,E121	7
chr18	19975332	19975382	E046	1
chr18	19975647	19975720	E083	1
chr18	19978276	19979524	E003,E006,E008,E022,E083,E086,E088,E089,E090,E097,E120,E121,E122	13
chr18	19979655	19980383	E004,E006,E017,E021,E022,E055,E056,E089,E097,E098,E120,E121,E122,E125,E126,E127,E128	17
chr18	19980576	19980616	E086	1
chr18	19981577	19981650	E021	1
chr18	19982030	19982100	E121	1
chr18	19982385	19982445	E003	1
chr18	19982942	19983115	E021	1
chr18	19983187	19983295	E021,E119	2
chr18	19983340	19983390	E083	1
chr18	19986154	19986238	E034,E046	2
chr18	19986308	19986539	E021,E022,E046,E127	4
chr18	19987276	19987543	E017,E021,E022	3
chr18	19987560	19987637	E021	1
chr18	19987668	19987745	E046	1
chr18	19987825	19987935	E046,E093	2
chr18	19987938	19988071	E022,E046,E083	3
chr18	19988116	19988372	E003,E004,E017,E021,E022,E034,E046,E093,E127	9
chr18	19988728	19988830	E021,E046	2
chr18	19989445	19989541	E046	1
chr18	19989579	19989629	E050	1
chr18	19989757	19989807	E084	1
chr18	19989811	19989861	E032	1
chr18	19991127	19991245	E083,E109	2
chr18	19991396	19992026	E006,E081,E082,E083,E086,E088,E089,E090,E092,E098,E120,E121,E125,E126,E128	15
chr18	19992107	19992226	E083,E125	2
chr18	19992270	19992320	E007	1
chr18	19992343	19993210	E006,E017,E028,E055,E056,E057,E083,E088,E091,E097,E098,E117,E119,E120,E121,E125,E126,E127,E128	19
chr18	19994838	19994888	E083	1
chr18	19995538	19995588	E091	1
chr18	19996064	19996114	E091	1
chr18	19996231	19996281	E093	1
chr18	19997307	19997367	E125	1
chr18	19997433	19997543	E017,E091,E120,E125,E128	5
chr18	19997586	19998233	E003,E004,E005,E006,E008,E017,E021,E022,E056,E088,E091,E093,E097,E120,E121,E125,E126,E128	18
chr18	19998337	19998425	E021	1
chr18	19998684	19998734	E022	1
chr18	19999959	20000013	E127	1
chr18	20000153	20000203	E093	1
chr18	20000408	20000462	E127	1
chr18	20000719	20000958	E021,E022,E084,E085,E092,E094,E109,E127	8
chr18	20001032	20001086	E033	1
chr18	20001855	20002096	E085,E109,E119	3
chr18	20002198	20002248	E085	1
chr18	20002373	20002427	E127	1
chr18	20002634	20002725	E098	1
chr18	20002798	20003659	E006,E017,E028,E055,E056,E083,E084,E086,E088,E089,E090,E092,E094,E097,E098,E100,E109,E114,E119,E120,E121,E122,E125,E126,E128	25
chr18	20003756	20003817	E084	1
chr18	20003956	20005075	E006,E007,E017,E022,E080,E083,E084,E085,E086,E088,E089,E098,E109,E120,E121,E125,E127,E128	18
chr18	20005121	20005301	E083,E109	2
chr18	20005365	20005415	E050	1
chr18	20005607	20005664	E086	1
chr18	20005789	20005892	E119,E128	2
chr18	20007081	20007246	E098,E100,E109	3
chr18	20007557	20009104	E003,E006,E017,E021,E022,E046,E051,E055,E056,E080,E081,E082,E083,E084,E085,E086,E091,E092,E094,E098,E109,E117,E119,E120,E125,E127,E128	27
chr18	20009148	20009217	E083	1
chr18	20009370	20009420	E050	1
chr18	20009453	20009527	E022,E097	2
chr18	20009630	20010040	E034,E046,E083,E098	4
chr18	20010075	20010136	E046	1
chr18	20010163	20010266	E089,E109	2
chr18	20010309	20010384	E122	1
chr18	20011225	20011343	E007	1
chr18	20011444	20011511	E083,E098	2
chr18	20011580	20011781	E032,E046,E080,E084,E091,E097	6
chr18	20011969	20012026	E128	1
chr18	20012150	20012220	E083	1
chr18	20012393	20013400	E004,E005,E006,E017,E021,E028,E055,E056,E057,E080,E083,E084,E085,E086,E088,E090,E091,E092,E094,E097,E098,E100,E109,E114,E117,E119,E120,E121,E122,E123,E125,E126,E127,E128	34
chr18	20013432	20013559	E084,E109,E122	3
chr18	20013714	20013764	E109	1
chr18	20013818	20014397	E017,E055,E056,E081,E083,E084,E085,E086,E088,E089,E090,E093,E097,E098,E109,E122,E125,E126,E128	19
chr18	20014443	20014632	E007,E022,E083,E125	4
chr18	20014808	20014888	E119	1
chr18	20014933	20015662	E006,E017,E028,E055,E056,E057,E080,E088,E114,E119,E120,E121,E122,E125,E126,E127,E128	17
chr18	20015729	20016625	E006,E017,E028,E055,E080,E081,E082,E083,E084,E085,E088,E109,E116,E119	14
chr18	20017549	20017599	E109	1
chr18	20019094	20020228	E006,E017,E022,E028,E055,E056,E057,E059,E109,E119,E120,E121,E125,E126,E127,E128	16
chr18	20020456	20020558	E021,E028,E082	3
chr18	20020759	20020918	E021,E022,E028,E082	4
chr18	20021306	20021356	E021	1
chr18	20021687	20021771	E127	1
chr18	20022024	20022068	E097	1
chr18	20023013	20023158	E109,E119,E122	3
chr18	20023246	20023387	E122	1
chr18	20023411	20023581	E094	1
chr18	20023975	20024055	E119	1
chr18	20025997	20026037	E086	1
chr18	20026241	20026291	E088	1
chr18	20026461	20026588	E080,E121	2
chr18	20026622	20026672	E083	1
chr18	20026828	20027370	E004,E046,E080,E084,E085,E088,E091,E093,E094,E098,E109,E117,E122,E128	14
chr18	20027608	20028463	E006,E017,E055,E080,E083,E084,E085,E088,E091,E092,E098,E109,E119,E126	14
chr18	20028566	20028690	E006,E022,E046,E051	4
chr18	20028861	20029093	E082,E083,E088,E117	4
chr18	20030145	20030257	E088,E127	2
chr18	20030465	20030515	E114	1
chr18	20030985	20031035	E083	1
chr18	20031510	20032965	E003,E004,E005,E006,E007,E008,E021,E022,E050,E059,E080,E081,E083,E084,E085,E086,E088,E089,E090,E091,E092,E094,E097,E098,E100,E109,E117,E122,E123,E127,E128	31
chr18	20032973	20033023	E085	1
chr18	20033128	20033685	E056,E083,E088,E126	4
chr18	20033713	20033969	E083,E086,E124	3
chr18	20034006	20034067	E083	1
chr18	20034103	20034916	E022,E083,E091	3
chr18	20034968	20038018	E003,E004,E005,E006,E007,E008,E021,E022,E032,E034,E055,E080,E083,E084,E085,E086,E088,E089,E090,E091,E092,E093,E097,E098,E109,E119,E127	27
chr18	20038191	20038271	E123	1
chr18	20038427	20039130	E055,E056,E083,E088,E122,E125,E126,E128	8
chr18	20039237	20039429	E083	1
chr18	20039464	20039879	E017,E080,E083,E085,E088,E089,E090,E093,E097,E100,E122,E125,E126	13
chr18	20040465	20040948	E022,E083,E098,E114,E127	5
chr18	20040972	20041176	E083,E121	2
chr18	20041482	20041545	E083	1
chr18	20041650	20041783	E082,E083	2
chr18	20042441	20042567	E083	1
chr18	20042630	20043305	E003,E055,E083,E086,E088,E123,E124,E128	8
chr18	20043370	20043537	E083	1
chr18	20043759	20043809	E083	1
chr18	20043915	20044005	E083	1
chr18	20044059	20044157	E051,E083	2
chr18	20044415	20044569	E083,E086	2
chr18	20044612	20044822	E083	1
chr18	20044838	20045265	E082,E083,E086,E088,E092,E097,E117,E127	8
chr18	20045323	20048605	E003,E004,E005,E006,E007,E017,E021,E022,E028,E034,E046,E055,E056,E057,E059,E080,E083,E084,E085,E086,E088,E089,E090,E091,E092,E093,E094,E097,E098,E100,E109,E114,E117,E118,E119,E120,E121,E122,E123,E125,E126,E127,E128	43
chr18	20048650	20049048	E004,E006,E083,E088,E089,E093	6
chr18	20049070	20053182	E006,E007,E017,E021,E022,E028,E029,E050,E055,E056,E057,E059,E080,E081,E082,E083,E084,E085,E086,E088,E089,E090,E091,E092,E093,E094,E097,E098,E100,E109,E114,E117,E120,E121,E122,E123,E125,E126,E127,E128	40
chr18	20053246	20053333	E083	1
chr18	20053441	20053694	E006,E080,E083,E090,E097,E120,E121	7
chr18	20053927	20053977	E051	1
chr18	20054215	20054274	E007	1
chr18	20054786	20054899	E083	1
chr18	20055090	20055283	E080,E083,E122	3
chr18	20055365	20055415	E083	1
chr18	20055549	20055661	E086,E089,E090,E092,E097,E117,E119	7
chr18	20056061	20056101	E086	1
chr18	20056247	20056287	E086	1
chr18	20056315	20056418	E083	1
chr18	20056596	20056717	E005,E123	2
chr18	20056952	20057002	E021	1
chr18	20057315	20057435	E021,E109	2
chr18	20057546	20057682	E083	1
chr18	20057934	20057984	E083	1
chr18	20062171	20062239	E022,E051	2
chr18	20063003	20063177	E046,E083,E098	3
chr18	20063261	20063321	E083,E109	2
chr18	20063383	20063463	E007,E022,E084	3
chr18	20063513	20063695	E083,E123	2
chr18	20064474	20064528	E120	1
chr18	20064565	20064705	E083,E089,E120,E126	4
chr18	20064875	20064937	E090	1
chr18	20065033	20065145	E119	1
chr18	20065624	20066482	E006,E017,E022,E028,E055,E056,E057,E081,E083,E084,E088,E089,E090,E091,E114,E117,E119,E125,E126,E127,E128	21
chr18	20066632	20066682	E088	1
chr18	20066709	20067260	E006,E017,E084,E088,E094,E100,E109,E126	8
chr18	20067275	20067359	E084	1
chr18	20067618	20067658	E086	1
chr18	20068084	20068134	E090	1
chr18	20068195	20068407	E090,E094,E109,E126	4
chr18	20068492	20069028	E022,E028,E055,E056,E083,E084,E085,E088,E089,E090,E092,E098,E100,E109,E120,E126	16
chr18	20069037	20069139	E084	1
chr18	20069242	20069414	E034,E083,E085,E109	4
chr18	20069457	20070937	E003,E004,E006,E007,E017,E021,E022,E028,E055,E056,E057,E080,E083,E084,E085,E086,E088,E091,E092,E094,E097,E098,E109,E114,E117,E118,E122,E125,E127,E128	30
chr18	20071044	20071143	E084	1
chr18	20071226	20071309	E084	1
chr18	20071614	20071666	E084	1
chr18	20072124	20072237	E017	1
chr18	20072259	20072538	E017,E022,E093,E109,E123	5
chr18	20072541	20072621	E084,E086	2
chr18	20072671	20074358	E005,E006,E007,E017,E021,E022,E055,E056,E080,E083,E084,E085,E086,E088,E091,E092,E097,E098,E109,E120,E121,E125,E126,E128	24
chr18	20074399	20074556	E084,E121	2
chr18	20074599	20074662	E097	1
chr18	20074687	20075393	E005,E006,E008,E017,E021,E022,E028,E055,E056,E057,E059,E083,E084,E086,E088,E094,E097,E098,E100,E120,E121,E122,E125,E126,E127,E128	26
chr18	20079375	20079790	E056,E094,E098,E119	4
chr18	20081662	20081722	E125	1
chr18	20082114	20082183	E034	1
chr18	20082547	20082600	E086	1
chr18	20082845	20082974	E091,E097,E127	3
chr18	20083056	20083110	E033	1
chr18	20083118	20085832	E005,E006,E017,E028,E046,E055,E056,E057,E080,E081,E083,E086,E088,E089,E090,E091,E092,E094,E097,E098,E100,E109,E114,E117,E119,E120,E121,E122,E125,E126,E127,E128	32
chr18	20086145	20086205	E006	1
chr18	20086928	20087224	E006,E080,E083,E097,E098	5
chr18	20088137	20088187	E051	1
chr18	20089511	20089646	E017,E056,E080,E125,E128	5
chr18	20089668	20089789	E057,E127	2
chr18	20090212	20090254	E086	1
chr18	20090482	20090593	E080,E088	2
chr18	20090611	20091139	E004,E080,E083,E084,E085,E092,E094,E097,E098	9
chr18	20091176	20091363	E080,E084,E097	3
chr18	20094671	20094715	E097	1
chr18	20094883	20095028	E007,E021	2
chr18	20096027	20096092	E083	1
chr18	20096515	20096681	E080,E083	2
chr18	20096718	20096773	E097	1
chr18	20097137	20097798	E006,E017,E056,E080,E083,E084,E085,E088,E091,E097,E098,E120	12
chr18	20097899	20098178	E083,E085,E097	3
chr18	20098213	20098347	E046,E083,E097,E098	4
chr18	20098619	20098673	E098	1
chr18	20098857	20099203	E080,E081,E083,E097	4
chr18	20099404	20099651	E080	1
chr18	20099754	20099919	E080,E097	2
chr18	20100811	20100901	E007,E109	2
chr18	20101050	20101250	E007,E083,E086	3
chr18	20101283	20101333	E021	1
chr18	20101358	20101468	E083,E100	2
chr18	20101496	20101616	E080,E097,E100	3
chr18	20101923	20101973	E083	1
chr18	20102150	20102194	E097	1
chr18	20102627	20102689	E097	1
chr18	20102793	20102932	E086,E089,E090,E097,E126	5
chr18	20103448	20103701	E083,E123	2
chr18	20104061	20104309	E028,E086,E114,E123	4
chr18	20104508	20104647	E007,E090	2
chr18	20104661	20104751	E097	1
chr18	20104793	20105140	E017,E083,E086,E097,E098,E120,E121,E125,E126,E128	10
chr18	20105371	20105524	E017,E097,E125,E128	4
chr18	20105946	20105990	E097	1
chr18	20106011	20106061	E022	1
chr18	20106142	20106245	E022	1
chr18	20106773	20106827	E081	1
chr18	20106876	20106935	E091	1
chr18	20107086	20107146	E125	1
chr18	20107352	20107402	E007	1
chr18	20108112	20108193	E098	1
chr18	20108404	20108459	E081	1
chr18	20108789	20108881	E080,E124	2
chr18	20109529	20109690	E003,E021,E091	3
chr18	20110051	20110119	E021,E022	2
chr18	20110753	20110814	E091	1
chr18	20116144	20116194	E083	1
chr18	20116251	20116435	E122,E127	2
chr18	20116482	20117038	E004,E005,E007,E017,E021,E022,E083,E098,E116,E122,E123	11
chr18	20117070	20117178	E083,E088	2
chr18	20117208	20117323	E126	1
chr18	20117329	20117404	E090	1
chr18	20117620	20117670	E109	1
chr18	20117850	20117937	E097	1
chr18	20118281	20119858	E017,E022,E055,E056,E057,E083,E086,E089,E090,E097,E098,E100,E120,E121,E122,E125,E126,E128	18
chr18	20119903	20119958	E083	1
chr18	20119993	20120043	E007	1
chr18	20120428	20120495	E022	1
chr18	20121297	20121391	E098	1
chr18	20121461	20122915	E005,E006,E017,E021,E028,E055,E056,E057,E059,E080,E083,E086,E088,E089,E091,E092,E097,E098,E100,E114,E117,E119,E120,E121,E125,E126,E127,E128	28
chr18	20123157	20123197	E086	1
chr18	20123307	20123357	E089	1
chr18	20123392	20123436	E097	1
chr18	20123580	20124188	E005,E028,E055,E080,E083,E086,E088,E089,E090,E091,E097,E100,E119,E126,E128	15
chr18	20124270	20124320	E091	1
chr18	20124406	20124466	E089	1
chr18	20124493	20125788	E046,E055,E056,E083,E086,E089,E090,E093,E097,E098,E100,E117,E120,E121,E125,E126,E128	17
chr18	20125824	20125906	E092	1
chr18	20125939	20125998	E097	1
chr18	20126027	20126089	E083,E090	2
chr18	20126160	20126416	E083,E088,E089,E090,E094,E097	6
chr18	20126523	20126573	E022	1
chr18	20126616	20126709	E088	1
chr18	20126742	20128599	E003,E004,E005,E006,E007,E008,E017,E021,E022,E055,E056,E080,E083,E086,E088,E089,E090,E092,E093,E097,E098,E100,E123,E126	24
chr18	20128646	20128817	E083,E086,E088,E090	4
chr18	20128856	20129924	E046,E051,E083,E086,E089,E090,E123	7
chr18	20129969	20132668	E004,E006,E017,E022,E028,E034,E055,E056,E057,E080,E083,E086,E089,E091,E092,E094,E097,E098,E109,E114,E117,E119,E120,E121,E122,E124,E125,E126,E127,E128	30
chr18	20132690	20132806	E097,E119,E125	3
chr18	20132859	20132980	E051,E097,E122	3
chr18	20133008	20133332	E083,E085,E086,E122	4
chr18	20133421	20133471	E021	1
chr18	20134849	20135114	E028,E057,E083,E127,E128	5
chr18	20135136	20135325	E004,E083,E088	3
chr18	20135713	20135763	E083	1
chr18	20135811	20135888	E083,E088	2
chr18	20136017	20136061	E097	1
chr18	20136170	20136223	E083	1
chr18	20136265	20138566	E003,E004,E005,E006,E007,E017,E021,E022,E028,E046,E050,E055,E056,E057,E080,E081,E083,E084,E085,E086,E088,E089,E090,E091,E092,E094,E097,E098,E109,E114,E119,E120,E121,E122,E123,E125,E126,E127,E128	39
chr18	20138570	20141695	E003,E004,E005,E006,E007,E008,E017,E021,E022,E028,E034,E046,E050,E051,E055,E056,E057,E059,E080,E081,E082,E083,E084,E085,E086,E088,E089,E090,E091,E092,E093,E094,E097,E098,E100,E109,E114,E117,E118,E119,E120,E121,E122,E123,E125,E126,E127,E128	48
chr18	20141853	20144488	E003,E004,E005,E006,E007,E008,E017,E021,E022,E028,E029,E033,E034,E046,E050,E051,E055,E056,E057,E059,E080,E081,E082,E083,E084,E085,E086,E088,E089,E090,E091,E092,E093,E094,E097,E098,E100,E109,E114,E116,E117,E118,E119,E120,E121,E122,E123,E124,E125,E126,E127,E128	52
chr18	20144537	20144581	E097	1
chr18	20145056	20145124	E086,E097	2
chr18	20145270	20145316	E097	1
chr18	20145647	20145793	E083,E091	2
chr18	20145834	20145946	E083	1
chr18	20146107	20146172	E082,E083	2
chr18	20146270	20146351	E083	1
chr18	20146397	20146602	E083	1
chr18	20146766	20146900	E080,E083	2
chr18	20147103	20147254	E080,E083,E093,E121	4
chr18	20147295	20147339	E080	1
chr18	20147867	20148362	E003,E004,E017,E021,E022,E059,E080,E083,E084,E085,E088,E090,E109,E123	14
chr18	20149618	20149682	E091	1
chr18	20149686	20149736	E007	1
chr18	20150593	20150783	E004,E022,E028,E086,E089,E114,E119,E127	8
chr18	20151000	20151070	E091	1
chr18	20151287	20151327	E086	1
chr18	20151373	20151493	E006,E119	2
chr18	20151672	20151722	E088	1
chr18	20151763	20151813	E088	1
chr18	20151937	20151977	E086	1
chr18	20152186	20152255	E082,E127	2
chr18	20152348	20152857	E004,E017,E046,E080,E081,E083,E086,E088,E089,E090,E122,E128	12
chr18	20153167	20153211	E097	1
chr18	20153871	20153927	E091	1
chr18	20154032	20154223	E021,E119	2
chr18	20156314	20156366	E097	1
chr18	20156690	20156734	E097	1
chr18	20158353	20158409	E127	1
chr18	20158500	20158626	E124,E127	2
chr18	20159047	20159126	E120,E121	2
chr18	20159341	20159486	E021,E022	2
chr18	20159604	20159723	E127	1
chr18	20160094	20160567	E004,E006,E017,E028,E050,E051,E055,E056,E057,E059,E080,E084,E094,E109,E114,E117,E119,E120,E121,E123,E125,E126,E127,E128	24
chr18	20163309	20163426	E007,E083	2
chr18	20164544	20164621	E080,E086	2
chr18	20164727	20164793	E088	1
chr18	20164834	20165193	E080,E084,E085,E086,E088,E109,E114,E118	8
chr18	20165477	20165626	E088	1
chr18	20165779	20166033	E028,E093,E098,E109,E116,E117	6
chr18	20166685	20166735	E051	1
chr18	20166942	20166992	E082	1
chr18	20167850	20167900	E046	1
chr18	20168302	20168356	E128	1
chr18	20168845	20168895	E021	1
chr18	20169307	20169357	E051	1
chr18	20170534	20170618	E021,E088	2
chr18	20170763	20170855	E127	1
chr18	20171003	20171652	E017,E028,E055,E056,E057,E080,E082,E083,E086,E088,E091,E093,E119,E120,E121,E125,E126,E127,E128	19
chr18	20173235	20173316	E007	1
chr18	20173361	20173478	E022,E119	2
chr18	20174336	20174597	E003,E004,E008,E021,E022,E100	6
chr18	20175569	20175637	E017	1
chr18	20177530	20177603	E034	1
chr18	20180616	20180666	E021	1
chr18	20181441	20181838	E017,E021,E055,E056,E086,E120,E121,E125,E126,E128	10
chr18	20182209	20182263	E128	1
chr18	20182301	20182866	E017,E055,E119,E120,E121,E125,E126,E128	8
chr18	20182932	20183190	E125,E128	2
chr18	20183800	20183850	E083	1
chr18	20184083	20185639	E017,E028,E059,E080,E083,E084,E085,E086,E088,E089,E090,E091,E094,E097,E098,E100,E109,E117,E119,E121,E122,E125,E127,E128	24
chr18	20185805	20185969	E091,E119,E127	3
chr18	20186553	20186603	E021	1
chr18	20186645	20187537	E003,E004,E005,E006,E007,E017,E021,E022,E050,E056,E083,E086,E097,E098,E109,E121,E123,E125,E128	19
chr18	20187594	20187724	E021	1
chr18	20187744	20187863	E007	1
chr18	20188245	20188492	E084,E086,E109,E117,E127	5
chr18	20188765	20190044	E003,E004,E008,E017,E021,E022,E051,E059,E080,E081,E082,E083,E084,E086,E088,E089,E090,E091,E092,E094,E097,E098,E100,E109,E114,E117,E120,E121,E122,E125,E126,E127,E128	33
chr18	20190412	20190462	E080	1
chr18	20192005	20192209	E022,E080	2
chr18	20192252	20192299	E097	1
chr18	20192379	20192485	E080	1
chr18	20192785	20192835	E114	1
chr18	20192893	20192978	E080	1
chr18	20193034	20193751	E005,E007,E008,E080,E083,E084,E085,E088,E092,E094,E109,E114	12
chr18	20193842	20194038	E006,E017,E028,E055,E056,E057,E117,E119,E121,E125,E126,E128	12
chr18	20194118	20194168	E109	1
chr18	20194295	20194377	E109	1
chr18	20194656	20194736	E123	1
chr18	20195312	20195473	E003,E114	2
chr18	20196063	20196113	E109	1
chr18	20202825	20202906	E123	1
chr18	20203955	20204747	E080,E083,E084,E085,E092,E093,E094,E109	8
chr18	20204771	20204865	E082,E116	2
chr18	20205304	20205751	E080,E084,E085,E091	4
chr18	20205761	20205825	E085	1
chr18	20205904	20206039	E083,E084	2
chr18	20206915	20206979	E091	1
chr18	20207557	20207946	E028,E057,E088,E091,E119	5
chr18	20208703	20209163	E083	1
chr18	20209232	20209294	E021	1
chr18	20209363	20209413	E083	1
chr18	20209699	20209749	E021	1
chr18	20210530	20210582	E007	1
chr18	20210645	20210723	E125,E128	2
chr18	20212170	20212480	E017,E055,E117,E125,E128	5
chr18	20212710	20212770	E125	1
chr18	20213131	20213219	E083,E125	2
chr18	20213230	20213310	E116	1
chr18	20213536	20213625	E086,E125	2
chr18	20214366	20214729	E003,E004,E007,E008,E017,E021,E022,E124	8
chr18	20217424	20217474	E022	1
chr18	20217525	20218281	E006,E017,E028,E055,E056,E114,E117,E118,E119,E120,E121,E123,E125,E126,E128	15
chr18	20218597	20219869	E006,E017,E021,E028,E055,E056,E057,E080,E081,E083,E088,E089,E091,E092,E109,E114,E117,E119,E120,E121,E125,E126,E128	23
chr18	20220157	20220207	E017	1
chr18	20220298	20220774	E084,E109,E114,E117,E128	5
chr18	20220793	20220873	E123	1
chr18	20221754	20222307	E022,E080,E083,E086,E088,E089,E090,E092,E097,E128	10
chr18	20222356	20222414	E089	1
chr18	20222591	20222647	E090	1
chr18	20222731	20222781	E022	1
chr18	20222934	20222994	E005	1
chr18	20223651	20224263	E017,E055,E080,E083,E088,E120,E125,E128	8
chr18	20224616	20224689	E007	1
chr18	20224735	20225005	E017,E046,E088,E125,E128	5
chr18	20225645	20225699	E081	1
chr18	20227105	20227155	E082	1
chr18	20228492	20228546	E120	1
chr18	20230288	20230546	E017,E057,E119,E120,E121,E125,E126	7
chr18	20231749	20231799	E022	1
chr18	20232151	20232201	E083	1
chr18	20232625	20232705	E123	1
chr18	20234338	20234450	E080	1
chr18	20235067	20235121	E100	1
chr18	20235691	20235779	E093	1
chr18	20237694	20237804	E123	1
chr18	20238347	20238613	E084,E085,E109	3
chr18	20242524	20242574	E021	1
chr18	20243686	20243736	E046	1
chr18	20244435	20244569	E125	1
chr18	20244617	20244724	E125	1
chr18	20244767	20244821	E128	1
chr18	20246410	20246871	E005,E008,E084,E085,E092,E094,E109,E116,E123,E125,E128	11
chr18	20247026	20247076	E017	1
chr18	20247150	20248899	E004,E006,E017,E022,E028,E055,E056,E057,E059,E080,E084,E086,E088,E091,E092,E094,E109,E114,E116,E117,E119,E120,E121,E122,E123,E124,E125,E126,E127,E128	30
chr18	20249663	20249876	E121,E122,E128	3
chr18	20250127	20250171	E097	1
chr18	20250584	20250634	E109	1
chr18	20250719	20250825	E055	1
chr18	20250992	20251306	E006,E017,E028,E088,E109,E116,E125	7
chr18	20251344	20251433	E109	1
chr18	20251613	20251922	E094,E109	2
chr18	20251949	20252032	E109	1
chr18	20253263	20253510	E055,E083,E097,E114,E122,E128	6
chr18	20253911	20254053	E006,E122	2
chr18	20254103	20255152	E004,E006,E017,E028,E029,E055,E056,E057,E059,E080,E088,E091,E094,E109,E114,E117,E119,E120,E121,E122,E125,E126,E128	23
chr18	20255996	20256076	E123	1
chr18	20256436	20257032	E006,E017,E028,E056,E057,E084,E085,E088,E094,E098,E109,E114,E117,E119,E120,E126,E128	17
chr18	20257131	20257181	E085	1
chr18	20257784	20257869	E091	1
chr18	20257888	20257968	E116	1
chr18	20258254	20258894	E017,E022,E084,E086,E088,E089,E090,E091,E092,E093,E094,E109,E125,E126,E128	15
chr18	20259070	20259120	E109	1
chr18	20260727	20260777	E088	1
chr18	20260918	20261300	E084,E085,E088,E094,E109,E127	6
chr18	20261329	20261725	E051,E084,E086,E088,E090,E109	6
chr18	20261749	20262417	E017,E021,E022,E055,E080,E083,E084,E085,E086,E088,E089,E090,E092,E094,E098,E109,E122,E125,E128	19
chr18	20262479	20262690	E021,E085,E088,E092,E109	5
chr18	20262789	20264166	E006,E017,E028,E055,E056,E057,E080,E081,E082,E083,E084,E085,E086,E088,E089,E090,E091,E092,E093,E094,E097,E098,E100,E109,E114,E117,E118,E119,E120,E121,E122,E124,E125,E126,E128	35
chr18	20264188	20264719	E006,E022,E056,E080,E084,E085,E092,E109,E114,E117,E121,E128	12
chr18	20264784	20265039	E080,E090,E117,E125,E128	5
chr18	20265754	20266081	E084,E085,E098,E109,E114	5
chr18	20266861	20266938	E022	1
chr18	20267020	20267060	E086	1
chr18	20267160	20267278	E084,E109	2
chr18	20267599	20267687	E093	1
chr18	20267775	20267867	E017	1
chr18	20268397	20268586	E084,E085,E086	3
chr18	20269239	20269348	E116	1
chr18	20269579	20270133	E021,E022,E080,E083,E086,E088,E092,E094,E098,E109,E122	11
chr18	20270191	20270241	E050	1
chr18	20270244	20270284	E086	1
chr18	20270409	20270902	E046,E084,E088,E114	4
chr18	20270914	20271169	E084,E085,E088,E109	4
chr18	20271182	20271444	E080,E088	2
chr18	20271518	20272970	E006,E017,E032,E055,E056,E057,E059,E080,E083,E084,E086,E088,E089,E090,E091,E092,E094,E097,E098,E109,E114,E117,E120,E121,E125,E126,E128	27
chr18	20273021	20273427	E086,E088,E090,E097,E098,E125	6
chr18	20273453	20273548	E128	1
chr18	20273634	20273746	E089	1
chr18	20273793	20273848	E083	1
chr18	20274810	20275724	E003,E004,E006,E017,E021,E022,E028,E055,E056,E057,E059,E080,E083,E084,E085,E088,E089,E090,E091,E092,E097,E098,E100,E109,E114,E117,E119,E120,E121,E122,E123,E125,E126,E127,E128	35
chr18	20275725	20275984	E017,E021,E088,E089,E090,E117	6
chr18	20276000	20276050	E022	1
chr18	20277674	20277738	E124	1
chr18	20277853	20277970	E022	1
chr18	20278789	20279017	E017,E028,E055,E056,E057,E086,E119,E128	8
chr18	20279076	20279156	E057	1
chr18	20279319	20279369	E051	1
chr18	20279595	20279989	E004,E084,E085,E109,E116	5
chr18	20280039	20280089	E091	1
chr18	20280220	20280307	E127	1
chr18	20280572	20280655	E080	1
chr18	20280699	20280901	E080	1
chr18	20281270	20281320	E082	1
chr18	20281347	20281578	E080,E083	2
chr18	20281695	20281823	E083,E119	2
chr18	20281891	20282046	E083,E088,E090,E092	4
chr18	20282092	20282201	E083	1
chr18	20282652	20282769	E088	1
chr18	20282833	20283031	E005,E017,E080,E086,E088	5
chr18	20283047	20283087	E086	1
chr18	20283521	20283642	E017,E088	2
chr18	20283845	20283964	E084,E098	2
chr18	20284001	20284726	E003,E004,E005,E006,E007,E008,E017,E021,E022,E028,E029,E032,E033,E034,E046,E050,E051,E055,E056,E057,E059,E080,E081,E082,E083,E084,E085,E086,E088,E089,E090,E091,E092,E093,E094,E097,E098,E100,E109,E114,E116,E117,E118,E119,E120,E121,E122,E123,E124,E125,E126,E127,E128	53
chr18	20284961	20285041	E119	1
chr18	20285153	20285682	E004,E006,E007,E017,E028,E046,E055,E056,E057,E059,E080,E081,E086,E088,E090,E091,E100,E114,E116,E117,E119,E120,E121,E122,E125,E126,E127,E128	28
chr18	20286808	20286880	E090	1
chr18	20287407	20287547	E086,E088,E121	3
chr18	20287556	20287726	E080,E083,E093,E122	4
chr18	20288607	20288730	E034,E046	2
chr18	20288805	20288884	E007,E050,E100	3
chr18	20289296	20290537	E006,E017,E055,E056,E080,E083,E084,E085,E086,E089,E097,E100,E114,E117,E120,E122,E125,E126,E128	19
chr18	20290543	20291720	E003,E004,E005,E006,E007,E017,E021,E022,E028,E056,E057,E080,E083,E084,E085,E086,E088,E089,E090,E091,E092,E094,E097,E098,E100,E109,E114,E117,E118,E119,E120,E121,E122,E125,E126,E127,E128	37
chr18	20291944	20291996	E080	1
chr18	20292251	20292406	E017,E055,E083	3
chr18	20292490	20292554	E091,E109	2
chr18	20292916	20293169	E080,E083,E090,E097,E114	5
chr18	20293228	20294023	E006,E007,E017,E059,E080,E083,E084,E086,E088,E089,E090,E092,E094,E097,E098,E117,E121,E125,E126,E128	20
chr18	20294189	20294312	E080,E083,E109	3
chr18	20295816	20295866	E093	1
chr18	20295989	20296106	E006,E125	2
chr18	20296971	20297029	E007	1
chr18	20297575	20297812	E028,E057,E119,E127	4
chr18	20297918	20297972	E127	1
chr18	20298300	20298378	E007	1
chr18	20298414	20298464	E021	1
chr18	20298520	20298570	E021	1
chr18	20299376	20299426	E021	1
chr18	20302935	20303112	E086,E093	2
chr18	20303200	20304295	E080,E082,E083,E084,E085,E086,E088,E089,E092,E126	10
chr18	20305051	20305207	E051,E123	2
chr18	20306207	20306257	E050	1
chr18	20306651	20306701	E084	1
chr18	20307392	20307472	E123	1
chr18	20307495	20307606	E022,E125	2
chr18	20307698	20307764	E055,E084	2
chr18	20308047	20309080	E028,E051,E084,E085,E086,E092,E094,E109,E125,E127,E128	11
chr18	20309370	20309450	E022,E119	2
chr18	20309594	20309634	E086	1
chr18	20309826	20309912	E083	1
chr18	20310972	20311032	E086	1
chr18	20311277	20311878	E050,E051,E083,E084,E085,E086,E088,E093,E122,E125	10
chr18	20312160	20312203	E086	1
chr18	20312430	20312567	E089	1
chr18	20313216	20313266	E091	1
chr18	20314210	20314329	E085,E090	2
chr18	20314355	20314422	E084,E093	2
chr18	20314468	20315590	E004,E007,E017,E021,E022,E080,E081,E082,E083,E089,E090,E098,E100,E117,E120,E121,E123,E125,E126,E128	20
chr18	20315704	20315758	E098	1
chr18	20316726	20316778	E109	1
chr18	20316796	20316889	E125,E127	2
chr18	20317432	20317482	E022	1
chr18	20318604	20318711	E119	1
chr18	20319009	20319314	E080,E081,E082,E083,E086,E089,E090,E092	8
chr18	20319365	20319490	E003,E082	2
chr18	20319860	20320005	E022,E050,E116	3
chr18	20321174	20321263	E094	1
chr18	20321446	20321496	E050	1
chr18	20321892	20321973	E119	1
chr18	20322416	20322763	E008,E017,E021,E022,E057,E081,E082,E083,E088	9
chr18	20322909	20322949	E034	1
chr18	20323122	20323172	E088	1
chr18	20326795	20326845	E032	1
chr18	20327499	20327559	E006	1
chr18	20328263	20328313	E022	1
chr18	20328493	20328543	E022	1
chr18	20328748	20328798	E022	1
chr18	20328857	20329064	E003,E008,E021,E022	4
chr18	20329185	20329288	E008,E100	2
chr18	20329389	20329466	E022	1
chr18	20330387	20330437	E082	1
chr18	20330496	20330536	E086	1
chr18	20331192	20331260	E022,E046	2
chr18	20331525	20331589	E124	1
chr18	20331623	20331703	E017,E021	2
chr18	20332344	20332394	E093	1
chr18	20332972	20333089	E083,E088	2
chr18	20333248	20333368	E050,E083	2
chr18	20333405	20333862	E051,E083,E086,E088,E092,E094,E120	7
chr18	20333947	20334009	E083	1
chr18	20334664	20334714	E022	1
chr18	20334840	20334890	E083	1
chr18	20336747	20336851	E007,E022	2
chr18	20339770	20339825	E098	1
chr18	20342376	20342446	E114	1
chr18	20344524	20344574	E083	1
chr18	20344983	20345042	E022	1
chr18	20345106	20345156	E022	1
chr18	20345196	20345239	E086	1
chr18	20345318	20345368	E046	1
chr18	20345369	20345449	E059	1
chr18	20345568	20345652	E119	1
chr18	20345694	20346395	E059,E080,E083,E086,E088,E089,E090,E092,E098,E100,E125,E126	12
chr18	20346436	20346549	E088	1
chr18	20347746	20347796	E046	1
chr18	20349748	20349814	E022	1
chr18	20351347	20351397	E007	1
chr18	20353360	20353602	E022,E086	2
chr18	20354067	20354188	E051,E080,E086	3
chr18	20354227	20354588	E057,E084,E086,E089,E090,E117	6
chr18	20354762	20354839	E050	1
chr18	20355891	20356000	E088	1
chr18	20356044	20356378	E088,E119	2
chr18	20356415	20356520	E088	1
chr18	20357084	20357134	E083	1
chr18	20358017	20358124	E083	1
chr18	20358150	20358214	E022	1
chr18	20358407	20358509	E021,E051,E083	3
chr18	20358594	20358681	E083	1
chr18	20358817	20358867	E093	1
chr18	20358913	20359493	E006,E021,E080,E083,E084,E086,E088,E109,E114,E117	10
chr18	20359579	20359629	E021	1
chr18	20359771	20359873	E119	1
chr18	20360634	20360707	E007	1
chr18	20362259	20362309	E092	1
chr18	20362885	20363047	E007,E022,E116	3
chr18	20363595	20364109	E003,E005,E007,E008,E021,E022,E032,E084,E085,E086,E116,E118	12
chr18	20364286	20364371	E116	1
chr18	20366451	20366501	E109	1
chr18	20367574	20367624	E022	1
chr18	20368038	20368118	E123	1
chr18	20368593	20368643	E022	1
chr18	20369159	20369295	E017,E050,E084	3
chr18	20369452	20369948	E007,E017,E021,E022,E059,E084,E085,E120,E121,E125,E128	11
chr18	20370512	20371609	E003,E005,E022,E032,E033,E051,E083,E084,E085,E088,E089,E090,E092,E120,E121,E122	16
chr18	20373002	20373060	E084	1
chr18	20373300	20373340	E086	1
chr18	20373504	20373725	E083,E088	2
chr18	20373769	20373863	E021,E028	2
chr18	20373869	20373965	E116	1
chr18	20375159	20375512	E006,E057,E085,E119,E120,E125,E127,E128	8
chr18	20376023	20376636	E006,E017,E021,E022,E028,E057,E117,E119,E123,E125,E126,E128	12
chr18	20376928	20377036	E082,E123	2
chr18	20377206	20377286	E084,E122	2
chr18	20377465	20377877	E003,E007,E022,E086,E097,E114,E123	7
chr18	20377993	20378636	E003,E007,E008,E021,E022,E084,E085,E086,E091,E109,E114,E123	12
chr18	20378657	20378772	E086,E109,E123	3
chr18	20378863	20379679	E003,E004,E005,E006,E007,E008,E017,E021,E022,E028,E029,E032,E033,E034,E046,E050,E051,E055,E056,E057,E059,E080,E081,E082,E083,E084,E085,E086,E088,E089,E090,E091,E092,E093,E094,E097,E098,E100,E109,E114,E116,E117,E118,E119,E120,E121,E122,E123,E124,E125,E126,E127,E128	53
chr18	20379821	20379950	E021,E119	2
chr18	20379967	20380017	E085	1
chr18	20380030	20380097	E109	1
chr18	20380218	20380268	E085	1
chr18	20380310	20380997	E006,E017,E021,E022,E055,E056,E059,E083,E084,E085,E086,E088,E089,E090,E097,E098,E100,E109,E116,E117,E120,E121,E125,E126	24
chr18	20381038	20381132	E084,E085	2
chr18	20381872	20381952	E123	1
chr18	20382577	20382651	E022	1
chr18	20382723	20382832	E124	1
chr18	20383206	20383265	E021	1
chr18	20383425	20383475	E007	1
chr18	20384560	20384659	E007,E080,E121	3
chr18	20384992	20385078	E022	1
chr18	20385197	20385277	E123	1
chr18	20385909	20385970	E022	1
chr18	20386812	20386862	E022	1
chr18	20386879	20386972	E017	1
chr18	20387773	20387823	E091	1
chr18	20387833	20388050	E021,E117,E119,E120,E127,E128	6
chr18	20393262	20393312	E021	1
chr18	20393550	20394859	E003,E004,E005,E006,E007,E008,E017,E021,E022,E028,E032,E033,E034,E046,E050,E051,E055,E056,E057,E080,E081,E082,E083,E084,E085,E086,E088,E089,E090,E091,E092,E093,E094,E109,E114,E116,E117,E119,E120,E121,E122,E123,E125,E126,E127,E128	46
chr18	20395093	20395137	E097	1
chr18	20395264	20395324	E125	1
chr18	20395657	20395748	E021	1
chr18	20395895	20396101	E021,E022,E117	3
chr18	20396192	20396277	E021,E124	2
chr18	20396665	20397436	E017,E022,E083,E084,E085,E088,E092,E093,E094,E109,E114,E117,E118,E119,E121,E122,E127	17
chr18	20397491	20397585	E057	1
chr18	20397803	20398247	E003,E007,E017,E028,E057,E084,E088,E093,E098,E109,E116,E117,E119,E120,E121,E122,E125,E126,E127,E128	20
chr18	20398259	20398373	E125	1
chr18	20398540	20398580	E086	1
chr18	20398603	20398653	E092	1
chr18	20399045	20399218	E097	1
chr18	20401043	20401093	E021	1
chr18	20401352	20401402	E022	1
chr18	20401404	20401454	E021	1
chr18	20401831	20402858	E003,E004,E005,E006,E007,E008,E017,E021,E022,E028,E029,E055,E056,E057,E059,E081,E082,E097,E109,E117,E119,E120,E121,E122,E124,E125,E126,E127,E128	29
chr18	20402863	20403072	E008,E032,E116	3
chr18	20403082	20403177	E021,E022	2
chr18	20403191	20403297	E116	1
chr18	20403467	20403517	E021	1
chr18	20403551	20403605	E127	1
chr18	20403616	20403681	E003	1
chr18	20403798	20403872	E021	1
chr18	20404369	20404588	E081,E082	2
chr18	20405705	20405797	E007,E046	2
chr18	20406005	20406311	E119	1
chr18	20406326	20408546	E004,E005,E006,E017,E021,E022,E028,E055,E056,E057,E081,E082,E091,E093,E114,E117,E119,E120,E121,E122,E125,E126,E127,E128	24
chr18	20409306	20409365	E022	1
chr18	20409636	20410247	E003,E004,E008,E021,E022,E028,E057,E093,E119,E127	10
chr18	20411079	20411139	E003	1
chr18	20411254	20411977	E004,E006,E007,E017,E021,E028,E029,E050,E055,E056,E057,E084,E094,E100,E109,E114,E116,E117,E118,E119,E120,E121,E124,E125,E126,E127,E128	27
chr18	20412319	20412371	E084	1
chr18	20412617	20412667	E084	1
chr18	20412794	20412878	E085,E109	2
chr18	20413032	20413102	E125	1
chr18	20413636	20413722	E032,E128	2
chr18	20413738	20413792	E127	1
chr18	20416001	20416051	E022	1
chr18	20416945	20417439	E084,E085,E109	3
chr18	20417444	20417524	E017	1
chr18	20417668	20417718	E032	1
chr18	20417756	20417816	E006	1
chr18	20418268	20418439	E017,E125,E128	3
chr18	20418653	20420503	E004,E017,E021,E022,E028,E032,E033,E034,E050,E057,E084,E085,E086,E088,E093,E109,E116,E117,E119,E120,E123,E124,E125,E127,E128	25
chr18	20420628	20421019	E017,E055,E056,E117,E119,E120,E121,E125,E126,E127,E128	11
chr18	20421074	20421169	E081,E093	2
chr18	20421782	20422434	E006,E017,E022,E028,E055,E056,E057,E086,E088,E098,E117,E119,E125,E127,E128	15
chr18	20422450	20422490	E086	1
chr18	20422548	20422624	E022	1
chr18	20423064	20423144	E028	1
chr18	20423348	20423490	E028	1
chr18	20423699	20423749	E093	1
chr18	20423820	20425057	E007,E017,E028,E056,E057,E059,E094,E109,E114,E117,E119,E120,E121,E122,E125,E127,E128	17
chr18	20425620	20425670	E022	1
chr18	20425877	20425927	E090	1
chr18	20425930	20426492	E017,E021,E028,E032,E046,E050,E051,E055,E056,E057,E059,E080,E081,E082,E083,E084,E086,E088,E089,E090,E091,E092,E093,E094,E097,E098,E109,E114,E117,E119,E120,E121,E122,E123,E126,E127,E128	37
chr18	20426519	20426606	E021,E089,E098	3
chr18	20426636	20426728	E080,E086	2
chr18	20426842	20426886	E080	1
chr18	20426892	20426975	E080,E127	2
chr18	20427301	20427797	E007,E017,E021,E056,E057,E059,E081,E083,E086,E088,E092,E093,E094,E117,E120,E125,E126,E127,E128	19
chr18	20427838	20427888	E007	1
chr18	20427907	20429084	E006,E017,E028,E055,E056,E057,E084,E085,E086,E088,E092,E094,E097,E098,E100,E109,E117,E119,E120,E121,E125,E126,E127,E128	24
chr18	20429125	20429175	E021	1
chr18	20429339	20429399	E003	1
chr18	20429879	20429964	E119	1
chr18	20430313	20430424	E127	1
chr18	20430553	20430626	E021	1
chr18	20432194	20432481	E057,E119	2
chr18	20432491	20432633	E119	1
chr18	20435558	20435839	E057,E127	2
chr18	20435889	20436005	E057	1
chr18	20436347	20436504	E057	1
chr18	20436612	20437743	E003,E004,E005,E007,E008,E021,E022,E028,E057,E086,E091,E093,E094,E119,E127	15
chr18	20437761	20437974	E057,E127	2
chr18	20437983	20438834	E028,E057,E119,E127	4
chr18	20441678	20441747	E021	1
chr18	20442626	20442676	E022	1
chr18	20443931	20444077	E119	1
chr18	20444902	20445005	E057	1
chr18	20445034	20445173	E017,E128	2
chr18	20445254	20446062	E004,E022,E028,E057,E084,E085,E086,E091,E094,E098,E109,E123,E127	13
chr18	20446232	20446336	E091,E098,E127	3
chr18	20446662	20446712	E093	1
chr18	20448005	20448073	E127	1
chr18	20448382	20449440	E028,E057,E059,E117,E119,E127	6
chr18	20449926	20450003	E022,E127	2
chr18	20450525	20450612	E057	1
chr18	20450648	20450715	E124	1
chr18	20450949	20450999	E022	1
chr18	20451382	20451432	E022	1
chr18	20451641	20452570	E003,E004,E008,E017,E021,E022,E028,E050,E057,E082,E083,E086,E088,E091,E092,E097,E098,E109,E119,E120,E121,E122,E123,E125,E126,E127,E128	27
chr18	20452669	20452719	E084	1
chr18	20452773	20453561	E006,E032,E046,E050,E051,E057,E080,E083,E084,E085,E086,E088,E092,E094,E098,E109,E116,E117,E123,E126	20
chr18	20454896	20455022	E004,E006,E017,E084,E085,E109	6
chr18	20455793	20455843	E093	1
chr18	20457362	20457412	E046	1
chr18	20458743	20458817	E098	1
chr18	20458841	20458918	E029,E091	2
chr18	20459479	20459619	E094,E123	2
chr18	20459634	20459764	E021	1
chr18	20460472	20460561	E021	1
chr18	20460932	20460994	E021	1
chr18	20462795	20462875	E119	1
chr18	20463291	20463486	E007,E021,E022,E046,E051,E086,E088	7
chr18	20463523	20463648	E007,E088	2
chr18	20463821	20463895	E098	1
chr18	20463964	20464016	E088	1
chr18	20465762	20465906	E021,E123	2
chr18	20465909	20465959	E022	1
chr18	20472702	20472752	E046	1
chr18	20475878	20475928	E109	1
chr18	20476877	20476931	E127	1
chr18	20477839	20477949	E022	1
chr18	20478140	20478190	E021	1
chr18	20479299	20479788	E028,E057,E083,E119,E127	5
chr18	20480541	20481302	E081,E082,E083,E086,E088,E089,E090,E098,E100,E118,E120,E121,E126,E128	14
chr18	20481349	20481426	E032,E088	2
chr18	20481604	20481682	E082	1
chr18	20481734	20481794	E005	1
chr18	20481815	20481905	E005,E083	2
chr18	20482238	20482292	E098	1
chr18	20482360	20482418	E109	1
chr18	20482432	20482504	E083	1
chr18	20483316	20483376	E022	1
chr18	20486138	20486244	E021,E080	2
chr18	20486273	20486323	E046	1
chr18	20486963	20487033	E118	1
chr18	20488017	20488067	E021	1
chr18	20488075	20488128	E088	1
chr18	20488877	20488931	E127	1
chr18	20489881	20489955	E021,E022	2
chr18	20490945	20491173	E034,E050,E100	3
chr18	20491579	20491690	E119	1
chr18	20491771	20491969	E022,E057	2
chr18	20492068	20492118	E083	1
chr18	20492184	20492396	E004,E005,E057,E109,E119	5
chr18	20492442	20493285	E004,E005,E006,E017,E021,E022,E028,E057,E084,E086,E088,E091,E098,E119,E120,E121,E125,E126,E127,E128	20
chr18	20493317	20494354	E003,E004,E005,E008,E021,E022,E028,E057,E084,E085,E086,E088,E091,E092,E093,E094,E098,E109,E119,E127	20
chr18	20494484	20495103	E003,E004,E007,E008,E021,E022,E028,E057,E085,E086,E088,E091,E094,E098,E109,E119,E127	17
chr18	20495177	20495634	E017,E028,E119,E127	4
chr18	20496245	20496367	E028	1
chr18	20496377	20496509	E021,E125	2
chr18	20496911	20496965	E127	1
chr18	20497210	20497509	E021,E028,E127	3
chr18	20498167	20498298	E046,E051,E119	3
chr18	20498309	20498390	E119	1
chr18	20498493	20498626	E028	1
chr18	20498682	20498772	E119	1
chr18	20500699	20500775	E127	1
chr18	20500776	20500978	E119	1
chr18	20501270	20501518	E021,E022,E086,E119,E123	5
chr18	20501522	20501715	E021,E086,E093	3
chr18	20501868	20502086	E086,E088,E093,E098,E125	5
chr18	20502518	20502670	E119	1
chr18	20503307	20503426	E088,E127	2
chr18	20503563	20503772	E017,E055,E059,E083,E088,E089,E090,E092,E119,E123	10
chr18	20503775	20503855	E123	1
chr18	20503870	20503950	E088,E119	2
chr18	20504875	20504915	E086	1
chr18	20505063	20505166	E083,E086,E088	3
chr18	20505939	20506005	E083,E086	2
chr18	20506602	20506770	E084,E109	2
chr18	20507083	20507187	E083,E127	2
chr18	20507268	20507381	E083,E086,E088,E127	4
chr18	20507648	20507723	E097	1
chr18	20508170	20508220	E083	1
chr18	20508377	20508562	E088	1
chr18	20508667	20508717	E021	1
chr18	20508884	20508980	E007	1
chr18	20509052	20509146	E046,E083	2
chr18	20509182	20509453	E028,E057,E083,E086,E119,E127	6
chr18	20509495	20510572	E003,E004,E005,E006,E007,E008,E017,E021,E022,E028,E029,E032,E033,E034,E046,E050,E051,E055,E056,E057,E059,E080,E081,E082,E083,E084,E085,E086,E088,E089,E090,E091,E092,E093,E094,E097,E098,E100,E109,E114,E116,E117,E118,E119,E120,E121,E122,E123,E124,E125,E126,E127,E128	53
chr18	20511307	20511347	E086	1
chr18	20511661	20511815	E119	1
chr18	20511840	20512006	E022,E123	2
chr18	20512013	20512230	E022,E028,E083,E091,E117,E119,E127	7
chr18	20512289	20512387	E083,E123	2
chr18	20512525	20514563	E003,E004,E005,E006,E007,E008,E017,E021,E022,E028,E029,E032,E033,E034,E046,E050,E051,E055,E056,E057,E059,E080,E081,E082,E083,E084,E085,E086,E088,E089,E090,E091,E092,E093,E094,E097,E098,E100,E109,E114,E116,E117,E118,E119,E120,E121,E122,E123,E124,E125,E126,E127,E128	53
chr18	20514645	20514864	E022,E028,E032,E033,E046,E093,E117,E123	8
chr18	20515062	20515219	E093,E119	2
chr18	20515226	20515302	E033	1
chr18	20515303	20515956	E003,E007,E008,E021,E022,E028,E032,E034,E050,E051,E083,E086,E088,E093,E114,E116,E117,E119,E122,E123,E128	21
chr18	20516157	20516207	E021	1
chr18	20516595	20516878	E116,E118,E123,E127	4
chr18	20517019	20517087	E127	1
chr18	20517502	20517570	E050	1
chr18	20517932	20518016	E083,E127	2
chr18	20518167	20518231	E021,E124	2
chr18	20518564	20518740	E034,E127	2
chr18	20518759	20518948	E029,E124	2
chr18	20519391	20520034	E029,E033,E046,E050,E051,E093,E116,E123,E124,E127	10
chr18	20520037	20520087	E093	1
chr18	20520092	20520173	E127	1
chr18	20520662	20520720	E127	1
chr18	20521870	20521968	E123	1
chr18	20522173	20522249	E098	1
chr18	20522492	20522572	E119	1
chr18	20523112	20523242	E051,E127	2
chr18	20523804	20524127	E028,E057,E083,E085,E092,E119,E127	7
chr18	20524173	20524422	E057,E089,E127	3
chr18	20524908	20524987	E097	1
chr18	20525865	20525947	E032,E109	2
chr18	20525993	20526533	E006,E083,E086,E123,E127	5
chr18	20526716	20527114	E017,E055,E056,E081,E082,E083,E120,E121,E126,E127,E128	11
chr18	20527132	20527186	E081	1
chr18	20527593	20527662	E086,E126	2
chr18	20527688	20527738	E090	1
chr18	20528205	20528291	E109,E127	2
chr18	20528454	20528504	E090	1
chr18	20529018	20529181	E127	1
chr18	20530010	20530060	E032	1
chr18	20530322	20530396	E127	1
chr18	20530398	20530479	E021,E091	2
chr18	20530654	20530846	E084,E085,E086	3
chr18	20531005	20531212	E046,E119	2
chr18	20531545	20531695	E022,E123,E127	3
chr18	20531787	20532004	E021,E116,E124	3
chr18	20532013	20532093	E008	1
chr18	20532098	20532272	E021,E022	2
chr18	20532557	20532951	E021,E122,E123,E124	4
chr18	20533122	20533237	E022,E093,E098,E122	4
chr18	20533398	20533448	E032	1
chr18	20533480	20533667	E032,E034,E051,E093,E109,E122,E124	7
chr18	20533860	20533924	E124	1
chr18	20533953	20534007	E109	1
chr18	20534064	20534303	E084,E085,E086,E109	4
chr18	20534590	20534673	E007	1
chr18	20534847	20534935	E021,E022	2
chr18	20535198	20535248	E022	1
chr18	20535441	20535495	E127	1
chr18	20536344	20536394	E007	1
chr18	20536419	20536491	E125	1
chr18	20537421	20537522	E119	1
chr18	20537625	20537774	E084,E123	2
chr18	20538491	20538812	E028,E057,E119,E127	4
chr18	20539421	20539471	E082	1
chr18	20540352	20540469	E021,E022	2
chr18	20540606	20540656	E022	1
chr18	20541078	20541118	E086	1
chr18	20541169	20541417	E004,E119,E127	3
chr18	20541696	20541823	E021,E127	2
chr18	20541962	20542247	E080,E123	2
chr18	20542607	20542686	E051,E086	2
chr18	20543285	20543412	E123	1
chr18	20543519	20543588	E046,E084	2
chr18	20543753	20543820	E127	1
chr18	20544006	20544367	E005,E007,E017,E091,E123,E125,E128	7
chr18	20546205	20546446	E059,E120,E128	3
chr18	20547549	20547603	E127	1
chr18	20548755	20548805	E046	1
chr18	20549007	20549180	E119,E127	2
chr18	20549681	20549745	E082	1
chr18	20549795	20549849	E081	1
chr18	20549857	20550051	E081,E123	2
chr18	20550057	20550399	E081,E082,E093,E123	4
chr18	20550820	20551539	E017,E021,E022,E028,E119,E121,E123,E125,E128	9
chr18	20551995	20552059	E127	1
chr18	20552858	20552976	E127	1
chr18	20553103	20553143	E034	1
chr18	20553336	20553421	E119	1
chr18	20553554	20553622	E006	1
chr18	20553701	20553831	E006,E022,E080	3
chr18	20554101	20554243	E006,E125,E126,E128	4
chr18	20554596	20554667	E022	1
chr18	20554692	20555197	E005,E085,E086,E088,E094,E098,E109,E119,E120,E127	10
chr18	20555267	20555348	E109	1
chr18	20555353	20555834	E017,E029,E033,E046,E050,E051,E080,E084,E085,E109,E123,E124	12
chr18	20556356	20556437	E032	1
chr18	20556563	20556607	E080	1
chr18	20556753	20556803	E046	1
chr18	20557176	20557256	E057	1
chr18	20557299	20557389	E034,E059	2
chr18	20557439	20557697	E028,E059,E082,E109,E127	5
chr18	20557707	20559043	E006,E007,E017,E021,E028,E029,E034,E050,E051,E055,E056,E057,E059,E080,E084,E085,E086,E088,E092,E094,E097,E098,E100,E109,E114,E116,E117,E119,E120,E121,E122,E124,E125,E126,E127,E128	36
chr18	20559084	20559183	E086	1
chr18	20559447	20559737	E046,E119	2
chr18	20560242	20560619	E004,E021,E022,E032,E059,E109	6
chr18	20560718	20560768	E022	1
chr18	20560802	20560869	E090	1
chr18	20561003	20561053	E007	1
chr18	20561209	20561767	E032,E033,E059,E081,E082,E088,E093,E123	8
chr18	20561798	20561928	E081,E082,E083,E093,E127	5
chr18	20562024	20562110	E080,E114	2
chr18	20562246	20562310	E127	1
chr18	20562476	20562530	E127	1
chr18	20562766	20563541	E003,E004,E005,E006,E017,E021,E028,E029,E032,E033,E034,E046,E050,E051,E055,E056,E059,E080,E081,E082,E083,E084,E085,E086,E088,E089,E090,E091,E092,E093,E094,E097,E098,E100,E109,E114,E116,E117,E118,E119,E120,E121,E122,E123,E124,E125,E126,E127,E128	49
chr18	20563883	20563957	E127	1
chr18	20564393	20564481	E127	1
chr18	20565339	20565479	E017,E022,E046,E055,E056,E121	6
chr18	20565523	20565563	E086	1
chr18	20566849	20566903	E034	1
chr18	20567162	20567248	E003,E022,E109	3
chr18	20567277	20567472	E083	1
chr18	20567537	20568137	E005,E008,E028,E032,E046,E055,E057,E084,E109,E119,E123,E127	12
chr18	20568164	20568264	E116	1
chr18	20568302	20568477	E021,E032,E033,E116	4
chr18	20568588	20568675	E032	1
chr18	20569177	20569508	E059,E124,E127	3
chr18	20570051	20570186	E124	1
chr18	20571185	20571277	E127	1
chr18	20571948	20571998	E022	1
chr18	20572882	20572985	E119	1
chr18	20573130	20573180	E022	1
chr18	20573360	20573483	E120,E121,E126	3
chr18	20573503	20573562	E121	1
chr18	20573605	20573770	E032,E120	2
chr18	20574774	20574825	E022	1
chr18	20574899	20574947	E086	1
chr18	20575181	20575235	E127	1
chr18	20576065	20576105	E086	1
chr18	20576141	20576191	E051	1
chr18	20576362	20576412	E046	1
chr18	20576436	20576533	E127	1
chr18	20577507	20577607	E119	1
chr18	20577748	20577814	E086,E088	2
chr18	20578385	20578648	E004,E059,E083,E120,E121,E125,E128	7
chr18	20579015	20579556	E004,E006,E017,E021,E028,E055,E056,E059,E083,E117,E119,E120,E121,E122,E124,E125,E128	17
chr18	20580068	20580137	E007	1
chr18	20580415	20580489	E127	1
chr18	20580611	20580661	E021	1
chr18	20580746	20580826	E123	1
chr18	20580874	20581031	E083,E088,E119	3
chr18	20581525	20581579	E127	1
chr18	20581638	20581742	E127	1
chr18	20583332	20583503	E034,E118,E123	3
chr18	20584766	20584806	E086	1
chr18	20586088	20586128	E086	1
chr18	20586196	20586280	E032,E086	2
chr18	20586329	20586449	E007,E083	2
chr18	20586643	20586683	E086	1
chr18	20590183	20590231	E034	1
chr18	20590275	20590335	E125	1
chr18	20590793	20590847	E127	1
chr18	20591192	20591242	E032	1
chr18	20592000	20592106	E022,E124	2
chr18	20592247	20592502	E017,E093	2
chr18	20592662	20592702	E034	1
chr18	20592797	20592869	E021,E051	2
chr18	20593228	20593282	E127	1
chr18	20593409	20593449	E086	1
chr18	20593525	20593885	E006,E022,E123	3
chr18	20594185	20594225	E086	1
chr18	20594306	20594387	E006	1
chr18	20594477	20594572	E021,E022	2
chr18	20596773	20596926	E050,E097,E119,E127	4
chr18	20597839	20598056	E082,E092,E127	3
chr18	20598421	20598486	E127	1
chr18	20599038	20599078	E034	1
chr18	20599358	20599531	E021,E056,E088	3
chr18	20599751	20599808	E022,E127	2
chr18	20600519	20600569	E109	1
chr18	20600647	20601118	E034,E046,E050,E051,E084,E097,E109,E116,E123,E127	10
chr18	20601609	20601948	E084,E085,E109	3
chr18	20602161	20602274	E127	1
chr18	20603056	20603160	E022	1
chr18	20603331	20603385	E127	1
chr18	20604944	20605045	E017,E127	2
chr18	20605938	20606020	E119	1
chr18	20606115	20606165	E109	1
chr18	20607176	20607816	E006,E029,E059,E109,E117	5
chr18	20608430	20608488	E127	1
chr18	20608599	20608643	E097	1
chr18	20608649	20608699	E021	1
chr18	20609200	20609250	E022	1
chr18	20610568	20610706	E119,E122	2
chr18	20610725	20610792	E032	1
chr18	20610927	20611021	E021,E033	2
chr18	20611377	20613784	E003,E004,E005,E006,E007,E008,E017,E021,E022,E028,E033,E034,E046,E050,E051,E055,E056,E057,E059,E080,E081,E082,E086,E088,E089,E090,E091,E092,E093,E094,E098,E100,E109,E114,E117,E119,E120,E121,E122,E123,E124,E125,E126,E127,E128	45
chr18	20614119	20614286	E059,E125	2
chr18	20615297	20615347	E109	1
chr18	20616669	20617435	E004,E005,E006,E008,E021,E022,E046,E056,E059,E086,E091,E116,E117,E121,E123,E124,E127	17
chr18	20617648	20618052	E003,E008,E021,E022,E028	5
chr18	20618564	20619243	E006,E017,E028,E051,E055,E056,E057,E059,E080,E089,E091,E114,E117,E119,E120,E121,E125,E126,E127,E128	20
chr18	20619709	20619826	E123	1
chr18	20620245	20620345	E117	1
chr18	20620549	20620629	E059	1
chr18	20621092	20621225	E046,E055,E057,E081,E088,E089,E090	7
chr18	20621570	20621620	E021	1
chr18	20621747	20621801	E127	1
chr18	20621917	20621967	E007	1
chr18	20622132	20622409	E055,E056,E059,E082,E126	5
chr18	20622554	20622604	E089	1
chr18	20622637	20622747	E046,E123	2
chr18	20622898	20623012	E022	1
chr18	20623093	20623143	E022	1
chr18	20623834	20623945	E123	1
chr18	20624066	20624211	E021,E086,E119,E123	4
chr18	20624394	20624444	E114	1
chr18	20625203	20625283	E123	1
chr18	20625866	20626013	E017,E021,E117	3
chr18	20626208	20626273	E033,E056,E126	3
chr18	20626284	20626344	E003	1
chr18	20626385	20626461	E093	1
chr18	20626480	20626560	E123	1
chr18	20626776	20626836	E003	1
chr18	20626897	20627045	E008	1
chr18	20629038	20629180	E093	1
chr18	20629594	20629654	E093	1
chr18	20629724	20630107	E004,E017,E028,E033,E034,E046,E050,E051,E057,E093,E098,E109,E117	13
chr18	20631254	20631304	E007	1
chr18	20631881	20631948	E007	1
chr18	20632248	20632302	E126	1
chr18	20632370	20632426	E046	1
chr18	20632687	20632741	E022	1
chr18	20632889	20633053	E007,E029,E080,E090,E093,E124	6
chr18	20633078	20633177	E097,E119	2
chr18	20633634	20634461	E003,E004,E005,E006,E007,E008,E017,E021,E022,E028,E029,E032,E046,E050,E051,E055,E056,E057,E059,E080,E081,E082,E083,E086,E088,E089,E090,E091,E092,E093,E094,E097,E098,E100,E114,E117,E118,E119,E120,E121,E122,E123,E124,E125,E126,E128	46
chr18	20635119	20635350	E005,E007,E050,E098	4
chr18	20635710	20635790	E028	1
chr18	20635829	20635869	E086	1
chr18	20636228	20636629	E008,E046,E059,E081,E082,E086,E088,E120,E121,E126	10
chr18	20636665	20636809	E059,E081	2
chr18	20636952	20638042	E022,E051,E056,E059,E082,E120,E121,E126	8
chr18	20638082	20638132	E007	1
chr18	20638305	20638355	E109	1
chr18	20638680	20639471	E017,E034,E059,E090,E097,E120,E121,E126	8
chr18	20639617	20640035	E003,E004,E007,E017,E021,E022,E032,E046,E056,E083,E120,E121,E125,E126	14
chr18	20640076	20640292	E006,E017,E034,E055,E056,E059,E083,E086,E097,E120,E121,E124,E126,E127	14
chr18	20640310	20640360	E083	1
chr18	20640720	20640796	E100,E118	2
chr18	20641592	20641645	E034	1
chr18	20641904	20641954	E051	1
chr18	20642124	20642206	E124	1
chr18	20642997	20643051	E127	1
chr18	20643724	20643790	E017	1
chr18	20644599	20644649	E021	1
chr18	20645442	20645524	E088	1
chr18	20646035	20646106	E090	1
chr18	20646107	20646409	E006,E017,E022,E051,E080,E082,E088,E089,E090,E097,E098,E120,E125,E126,E128	15
chr18	20646526	20646916	E051,E094,E098,E126	4
chr18	20647211	20647568	E006,E017,E022,E032,E033,E055,E056,E057,E090,E091,E092,E093,E094,E114,E116,E117,E118,E123,E124,E125,E126,E127	22
chr18	20647646	20647721	E022,E050	2
chr18	20647985	20648329	E032,E050,E051,E123,E124	5
chr18	20648378	20649263	E003,E021,E022,E029,E032,E033,E050,E051,E086,E088,E089,E109,E124	13
chr18	20649479	20650282	E008,E021,E029,E032,E033,E034,E046,E050,E051,E089,E090,E091,E093,E109,E124	15
chr18	20650308	20650558	E034,E084,E086,E093	4
chr18	20650570	20650719	E022,E090,E100	3
chr18	20650743	20651027	E022,E032,E033,E034,E046,E051,E090,E093,E116,E124	10
chr18	20651140	20651231	E046,E093	2
chr18	20651274	20652115	E005,E006,E017,E021,E022,E029,E032,E033,E034,E046,E050,E051,E057,E059,E080,E083,E084,E086,E088,E089,E090,E091,E092,E093,E094,E097,E098,E100,E109,E116,E121,E124,E125,E126,E127,E128	36
chr18	20652126	20652265	E093,E124	2
chr18	20652511	20652565	E127	1
chr18	20653119	20653202	E091	1
chr18	20653481	20653610	E021,E093	2
chr18	20653625	20653802	E034,E055,E088,E091,E116,E117,E123,E126	8
chr18	20653982	20654328	E021,E022,E056,E080,E086,E088,E090,E092,E097,E122,E125,E126	12
chr18	20654532	20654680	E029,E123	2
chr18	20655558	20655608	E093	1
chr18	20656298	20656348	E022	1
chr18	20656448	20656591	E008	1
chr18	20656842	20656893	E022,E097	2
chr18	20657291	20658297	E003,E004,E005,E006,E008,E017,E021,E022,E028,E029,E032,E033,E034,E046,E050,E051,E055,E057,E059,E080,E081,E082,E083,E085,E086,E088,E089,E090,E091,E092,E093,E094,E097,E098,E100,E109,E114,E116,E117,E118,E119,E121,E122,E124,E126,E128	46
chr18	20658603	20659582	E005,E006,E017,E021,E022,E029,E032,E033,E046,E050,E055,E056,E059,E080,E083,E084,E085,E086,E088,E089,E090,E091,E092,E093,E097,E098,E100,E109,E116,E118,E121,E122,E124,E125,E126,E128	36
chr18	20663048	20663161	E017	1
chr18	20663510	20663560	E021	1
chr18	20663938	20664037	E003	1
chr18	20664931	20665018	E021	1
chr18	20665054	20665308	E004,E008,E021,E022,E081,E088	6
chr18	20666559	20666611	E022	1
chr18	20666729	20666809	E057	1
chr18	20666977	20667052	E056,E081	2
chr18	20667281	20667341	E082	1
chr18	20667718	20667830	E034	1
chr18	20668425	20668706	E021,E032,E118,E123	4
chr18	20670124	20670350	E006,E017,E022,E055,E056,E120,E121,E123,E125,E126,E128	11
chr18	20670391	20670690	E120,E121,E126	3
chr18	20670729	20670783	E094	1
chr18	20671235	20671877	E006,E017,E029,E032,E033,E046,E050,E051,E055,E056,E059,E080,E081,E086,E089,E090,E093,E097,E098,E116,E120,E121,E122,E124,E125,E126,E128	27
chr18	20672019	20672059	E086	1
chr18	20672063	20672117	E033	1
chr18	20673235	20673498	E117,E118	2
chr18	20673773	20673823	E022	1
chr18	20673960	20674082	E007,E118	2
chr18	20674200	20675318	E003,E004,E006,E007,E008,E021,E022,E055,E056,E080,E081,E082,E083,E086,E088,E089,E090,E091,E092,E093,E097,E119,E120,E124,E126	25
chr18	20675514	20675709	E021,E022,E050,E088,E089,E090,E091,E114,E117,E123	10
chr18	20675824	20675874	E109	1
chr18	20675928	20676011	E032	1
chr18	20676467	20676755	E022,E084,E093,E094,E117	5
chr18	20676905	20676955	E021	1
chr18	20677307	20677357	E022	1
chr18	20677524	20677576	E021	1
chr18	20678624	20678721	E022	1
chr18	20678731	20678795	E097	1
chr18	20679351	20680371	E005,E006,E007,E017,E021,E028,E034,E057,E084,E085,E086,E088,E091,E092,E094,E097,E100,E109,E114,E117,E118,E119,E120,E121,E125,E126,E127,E128	28
chr18	20681751	20682313	E005,E006,E008,E022,E028,E057,E083,E084,E085,E088,E090,E091,E092,E094,E109,E114,E117,E118,E122,E123,E127	21
chr18	20682350	20682761	E006,E084,E091,E117,E118	5
chr18	20682841	20683327	E057,E091,E117,E119,E125,E128	6
chr18	20683445	20683680	E004,E021,E022,E091,E114,E123	6
chr18	20683710	20683926	E091,E127	2
chr18	20684182	20684442	E032,E091	2
chr18	20684693	20684883	E091	1
chr18	20685005	20686321	E003,E004,E005,E006,E017,E021,E022,E028,E032,E050,E051,E057,E059,E080,E084,E086,E088,E089,E090,E091,E092,E094,E100,E109,E114,E118,E119,E123,E124,E127	30
chr18	20686370	20688222	E003,E004,E005,E006,E008,E017,E021,E022,E028,E046,E050,E051,E055,E056,E057,E059,E080,E081,E083,E084,E085,E086,E088,E089,E090,E091,E092,E093,E094,E100,E109,E114,E117,E118,E119,E120,E121,E122,E123,E125,E126,E127,E128	43
chr18	20688361	20688412	E090	1
chr18	20688498	20688825	E022,E081,E088,E090,E094,E114,E117,E119,E120,E126	10
chr18	20689014	20689064	E007	1
chr18	20689091	20689359	E017,E059,E117	3
chr18	20689652	20689721	E086,E127	2
chr18	20691100	20691150	E114	1
chr18	20691215	20691287	E083	1
chr18	20691324	20691374	E109	1
chr18	20691376	20691429	E021	1
chr18	20692262	20692341	E022	1
chr18	20692406	20692467	E092	1
chr18	20692494	20692548	E114,E126	2
chr18	20692626	20692717	E124	1
chr18	20693504	20693800	E005,E006,E057,E080,E086,E088,E100,E114,E118,E119,E127	11
chr18	20693879	20696566	E003,E004,E005,E006,E017,E021,E028,E029,E034,E050,E051,E055,E056,E057,E059,E080,E081,E082,E083,E084,E085,E086,E088,E089,E090,E091,E092,E093,E094,E097,E098,E100,E109,E114,E116,E117,E118,E119,E120,E121,E122,E123,E124,E125,E126,E127,E128	47
chr18	20696607	20696757	E006	1
chr18	20696866	20696959	E006,E086	2
chr18	20697767	20697824	E022	1
chr18	20698014	20698088	E022	1
chr18	20698092	20698216	E117	1
chr18	20698255	20698305	E007	1
chr18	20698401	20698499	E127	1
chr18	20699342	20699690	E034,E081,E082,E083,E123	5
chr18	20700290	20700454	E051,E092,E118	3
chr18	20701193	20701619	E003,E008,E021,E022,E086,E118	6
chr18	20701633	20701723	E021	1
chr18	20702025	20702085	E006	1
chr18	20702129	20702803	E003,E004,E006,E021,E022,E055,E088,E089,E090,E097,E114,E121,E122,E126	14
chr18	20702923	20702981	E082	1
chr18	20703448	20703530	E022	1
chr18	20703667	20703750	E032,E124	2
chr18	20704440	20704494	E100	1
chr18	20704698	20704738	E086	1
chr18	20705809	20706012	E059	1
chr18	20706307	20707472	E006,E007,E017,E029,E033,E034,E046,E055,E056,E057,E059,E081,E082,E083,E086,E088,E089,E090,E093,E094,E100,E109,E114,E118,E122,E123,E124,E125,E126,E127	30
chr18	20708107	20708187	E082	1
chr18	20708274	20708324	E089	1
chr18	20708437	20708547	E022,E046,E082	3
chr18	20708622	20708672	E032	1
chr18	20709202	20709839	E007,E008,E021,E034,E056,E059,E080,E086,E088,E089,E090,E093,E109,E122,E126	15
chr18	20710155	20710215	E021	1
chr18	20710223	20710451	E089,E090,E092	3
chr18	20710489	20710751	E084,E085,E091,E092,E094,E118	6
chr18	20710772	20711119	E003,E004,E005,E008,E017,E021,E022,E032,E059,E081,E083,E085,E086,E088,E089,E090,E091,E092,E097,E098,E100,E121,E123	23
chr18	20711398	20712371	E003,E004,E005,E006,E007,E008,E017,E021,E022,E028,E029,E032,E033,E034,E046,E050,E051,E055,E056,E057,E059,E080,E081,E082,E083,E084,E085,E086,E088,E089,E090,E091,E092,E093,E094,E097,E098,E100,E109,E114,E116,E117,E118,E119,E120,E121,E122,E123,E124,E125,E126,E127,E128	53
chr18	20712443	20712526	E032	1
chr18	20712568	20712628	E006	1
chr18	20712762	20713085	E007,E032,E081,E086,E088,E091,E097,E117,E123	9
chr18	20713383	20718269	E003,E004,E005,E006,E007,E008,E017,E021,E022,E028,E029,E032,E033,E034,E046,E050,E051,E055,E056,E057,E059,E080,E081,E082,E083,E084,E085,E086,E088,E089,E090,E091,E092,E093,E094,E097,E098,E100,E109,E114,E116,E117,E118,E119,E120,E121,E122,E123,E124,E125,E126,E127,E128	53
chr18	20718290	20719010	E005,E017,E021,E022,E034,E050,E059,E080,E081,E083,E084,E085,E086,E088,E089,E090,E092,E093,E094,E097,E098,E109,E116,E117,E123	25
chr18	20719405	20720605	E021,E022,E032,E046,E050,E059,E084,E089,E116,E118,E125	11
chr18	20720663	20724881	E003,E004,E005,E006,E008,E017,E021,E022,E028,E029,E032,E033,E034,E046,E050,E051,E055,E056,E057,E059,E080,E081,E082,E083,E084,E085,E086,E088,E089,E090,E091,E092,E093,E094,E097,E098,E100,E109,E114,E116,E117,E118,E119,E120,E121,E122,E123,E124,E125,E126,E127,E128	52
chr18	20725238	20725288	E032	1
chr18	20725333	20727926	E003,E005,E021,E022,E046,E050,E059,E083,E086,E088,E089,E090,E091,E093,E094,E097,E109,E116,E118,E119,E120,E123,E127	23
chr18	20728006	20728056	E022	1
chr18	20728257	20728531	E005,E007,E055,E081,E118	5
chr18	20728792	20728848	E091	1
chr18	20729332	20729382	E022	1
chr18	20729495	20729586	E005	1
chr18	20729601	20729970	E021,E059,E086,E118,E126	5
chr18	20730116	20730186	E118	1
chr18	20730237	20730277	E086	1
chr18	20730686	20730964	E022,E059,E086,E123	4
chr18	20731251	20732178	E003,E004,E006,E008,E017,E021,E022,E029,E033,E050,E055,E056,E057,E059,E080,E082,E088,E091,E098,E109,E114,E117,E118,E119,E120,E121,E123,E126	28
chr18	20732284	20732427	E059	1
chr18	20733895	20736961	E003,E004,E005,E006,E007,E008,E017,E021,E022,E028,E034,E046,E050,E055,E056,E057,E059,E080,E081,E082,E084,E086,E088,E089,E090,E091,E092,E098,E114,E118,E119,E121,E122,E125,E126,E128	36
chr18	20737276	20737617	E059,E097	2
chr18	20737712	20737768	E086,E091	2
chr18	20738128	20738543	E050,E059,E086	3
chr18	20738591	20739923	E007,E021,E022,E055,E056,E059,E083,E084,E085,E086,E088,E089,E090,E091,E093,E097,E098,E100,E109,E114,E116,E118,E121,E123,E126,E127	26
chr18	20740373	20740756	E059,E084,E086,E118	4
chr18	20740878	20741022	E109	1
chr18	20741088	20741170	E086,E091	2
chr18	20741422	20741462	E086	1
chr18	20741472	20741541	E081	1
chr18	20742033	20742090	E022	1
chr18	20742294	20742401	E021,E059,E086	3
chr18	20742441	20742563	E017,E059	2
chr18	20742580	20742835	E007,E021,E059,E082,E116,E123,E124	7
chr18	20742934	20743021	E059	1
chr18	20743199	20743814	E003,E004,E022,E032,E046,E059,E086,E116,E124	9
chr18	20743853	20744332	E059,E086	2
chr18	20744341	20744585	E059,E086	2
chr18	20745035	20745148	E059	1
chr18	20745296	20745567	E059,E116	2
chr18	20745691	20746018	E017,E021,E059,E086	4
chr18	20746569	20747581	E003,E004,E006,E007,E008,E017,E021,E022,E059,E080,E081,E082,E083,E086,E088,E089,E090,E097,E098,E100,E122,E125,E126	23
chr18	20747625	20747759	E007,E022,E086	3
chr18	20747772	20750916	E003,E004,E005,E006,E007,E008,E021,E022,E028,E059,E081,E083,E086,E088,E091,E092,E093,E097,E116,E123,E124	21
chr18	20750940	20750980	E086	1
chr18	20751010	20751873	E021,E022,E059,E093,E097,E100,E116,E127	8
chr18	20751901	20752020	E021,E034,E121	3
chr18	20752038	20753061	E008,E021,E022,E051,E059,E081,E082,E097	8
chr18	20753078	20753128	E083	1
chr18	20753179	20753350	E021,E022,E051,E091	4
chr18	20753504	20753554	E082	1
chr18	20753621	20754391	E059,E083,E090,E091,E097,E120,E121,E125,E128	9
chr18	20754936	20754980	E080	1
chr18	20755029	20755073	E080	1
chr18	20755107	20755157	E089	1
chr18	20755840	20755923	E007	1
chr18	20756016	20756144	E091	1
chr18	20756274	20756326	E086	1
chr18	20756522	20756621	E007,E032	2
chr18	20756886	20756987	E059	1
chr18	20757018	20757137	E005,E086	2
chr18	20757177	20757387	E003,E021,E022,E059,E088,E118	6
chr18	20757426	20757478	E032	1
chr18	20757504	20757653	E022,E059	2
chr18	20757659	20758277	E003,E007,E008,E021,E022,E059,E083,E086,E088,E089,E093,E094,E098	13
chr18	20758472	20759050	E003,E007,E021,E081,E088,E091,E094,E097,E098,E118,E123	11
chr18	20759438	20759869	E007,E033,E059,E082,E086,E088,E100,E121,E122,E126	10
chr18	20760146	20761182	E004,E006,E017,E021,E022,E032,E034,E050,E055,E056,E059,E080,E082,E083,E086,E088,E089,E090,E093,E094,E100,E117,E120,E121,E122,E125,E126,E127,E128	29
chr18	20761523	20761964	E006,E017,E033,E034,E059,E086,E088,E089,E114,E117,E124	11
chr18	20762027	20762180	E059,E088	2
chr18	20762187	20762236	E086	1
chr18	20762394	20762624	E005,E021,E022,E059,E086	5
chr18	20762732	20762772	E086	1
chr18	20762795	20762946	E003,E059,E121	3
chr18	20763200	20764296	E004,E005,E006,E017,E021,E022,E032,E051,E055,E056,E059,E081,E083,E086,E088,E089,E090,E091,E093,E100,E114,E116,E120,E121,E125,E126,E128	27
chr18	20764735	20764785	E046	1
chr18	20764792	20764847	E021,E097	2
chr18	20764852	20764902	E046	1
chr18	20764955	20765478	E021,E059,E080,E083,E086,E088,E089	7
chr18	20765523	20765660	E021,E059	2
chr18	20765663	20765713	E021	1
chr18	20765783	20766159	E032,E059,E116	3
chr18	20766211	20766360	E059	1
chr18	20766754	20766937	E022,E083,E090	3
chr18	20767111	20767349	E059,E090	2
chr18	20768057	20768723	E006,E017,E021,E022,E050,E056,E057,E059,E083,E086,E088,E097,E098,E118,E122,E123,E124,E125,E126	19
chr18	20769079	20769176	E006	1
chr18	20769316	20769438	E007,E124	2
chr18	20769663	20770659	E003,E006,E007,E008,E017,E021,E022,E050,E059,E080,E081,E083,E086,E088,E089,E097,E118,E121,E123,E125,E128	21
chr18	20771088	20771189	E086	1
chr18	20771293	20771679	E050,E059,E082,E089,E128	5
chr18	20771734	20771886	E082,E086	2
chr18	20771924	20772905	E003,E005,E006,E007,E008,E017,E021,E022,E028,E029,E032,E033,E034,E046,E050,E051,E055,E056,E057,E059,E080,E081,E082,E083,E085,E086,E088,E089,E090,E091,E092,E093,E094,E097,E098,E100,E109,E116,E119,E120,E121,E122,E125,E126,E127,E128	46
chr18	20772973	20773023	E093	1
chr18	20773516	20773563	E086	1
chr18	20773584	20773675	E088,E090	2
chr18	20773730	20775769	E003,E005,E006,E007,E008,E017,E021,E022,E028,E034,E055,E056,E057,E059,E081,E082,E083,E086,E088,E089,E090,E092,E093,E097,E098,E100,E116,E119,E120,E121,E122,E123,E125,E126,E127,E128	36
chr18	20775851	20776745	E003,E004,E005,E007,E008,E021,E022,E059,E084,E085,E086,E088,E090,E091,E092,E093,E097,E109,E125,E128	20
chr18	20776771	20776876	E003,E007	2
chr18	20776914	20777144	E034,E059,E082,E086,E089,E090,E127	7
chr18	20777221	20777413	E017,E059,E086,E088	4
chr18	20777438	20777518	E008	1
chr18	20777621	20777697	E051	1
chr18	20777820	20777965	E059	1
chr18	20778128	20778178	E017	1
chr18	20778215	20778462	E006,E017,E021,E022,E056,E059,E125,E128	8
chr18	20778463	20778707	E007,E022,E029,E034,E059,E123,E124	7
chr18	20779412	20779567	E059	1
chr18	20779639	20779745	E059	1
chr18	20779850	20780123	E059	1
chr18	20780516	20781222	E004,E005,E007,E059,E080,E081,E082,E083,E084,E086,E091,E116,E123	13
chr18	20781244	20781393	E080,E109,E124	3
chr18	20781474	20781569	E046,E109	2
chr18	20781638	20781704	E050,E086,E093	3
chr18	20782056	20782106	E051	1
chr18	20782326	20782396	E118	1
chr18	20782431	20782481	E046	1
chr18	20782482	20782546	E032	1
chr18	20782553	20782625	E021,E093	2
chr18	20783059	20783290	E033,E059,E093	3
chr18	20783461	20783700	E017,E034,E050,E086,E089,E093,E098,E121	8
chr18	20783821	20783991	E021,E050,E051,E093	4
chr18	20784030	20784248	E021,E046,E059,E081,E086,E100,E124	7
chr18	20784540	20785145	E005,E017,E021,E028,E029,E032,E033,E050,E055,E056,E059,E091,E116,E120,E121,E123,E126,E127,E128	19
chr18	20785486	20785598	E022,E032	2
chr18	20785740	20785958	E022,E033,E059	3
chr18	20786275	20786475	E005,E059,E114	3
chr18	20786478	20786534	E021	1
chr18	20786926	20786976	E109	1
chr18	20786997	20787047	E022	1
chr18	20787087	20787891	E003,E004,E008,E017,E021,E022,E032,E034,E046,E050,E051,E057,E059,E084,E086,E088,E091,E093,E094,E100,E109,E116,E122,E123,E125,E127,E128	27
chr18	20788055	20788240	E059	1
chr18	20788609	20789333	E007,E017,E028,E055,E056,E057,E059,E086,E092,E094,E114,E118,E119,E120,E121,E125,E126,E128	18
chr18	20789368	20789523	E059,E097,E116	3
chr18	20789537	20789622	E059	1
chr18	20789661	20790403	E007,E022,E055,E056,E059,E088,E091,E097,E116,E120,E121,E125,E126	13
chr18	20790456	20791081	E017,E021,E028,E057,E059,E083,E086,E088,E090,E092,E097,E119,E127	13
chr18	20791154	20791518	E006,E088,E094,E100,E109,E126	6
chr18	20791525	20791753	E003,E021,E022,E032,E046,E081,E121,E124	8
chr18	20791826	20792548	E059,E080,E089,E090,E097,E100,E109,E120,E121,E126	10
chr18	20792762	20792866	E088	1
chr18	20792939	20793889	E006,E017,E051,E055,E056,E081,E082,E088,E089,E091,E097,E098,E120,E121,E124,E126	16
chr18	20793939	20793989	E082	1
chr18	20794220	20794301	E021	1
chr18	20794417	20794548	E021,E088	2
chr18	20794579	20794629	E021	1
chr18	20794706	20794954	E017,E021,E059,E100	4
chr18	20795270	20795330	E005	1
chr18	20795422	20795677	E022,E059,E083,E100,E116	5
chr18	20796029	20796079	E032	1
chr18	20796214	20796264	E022	1
chr18	20796570	20796693	E124	1
chr18	20796792	20796905	E022,E059	2
chr18	20797117	20797197	E059	1
chr18	20797482	20797554	E007	1
chr18	20797911	20798089	E005,E007,E059,E086,E097,E116	6
chr18	20798679	20798884	E046,E059,E122	3
chr18	20799138	20799220	E008	1
chr18	20799324	20799421	E005,E091	2
chr18	20799556	20799620	E124	1
chr18	20799634	20799717	E059	1
chr18	20799954	20800011	E091	1
chr18	20800048	20800280	E059,E090,E127,E128	4
chr18	20800295	20800899	E007,E022,E050,E057,E059,E083,E088,E090,E091,E093,E121,E126,E127,E128	14
chr18	20800951	20801020	E029	1
chr18	20801167	20801217	E089	1
chr18	20801279	20801365	E059	1
chr18	20801416	20801505	E114	1
chr18	20801572	20801652	E116	1
chr18	20801655	20801824	E032,E059	2
chr18	20801939	20802042	E046,E123	2
chr18	20802153	20802240	E109	1
chr18	20802755	20803008	E003,E008,E022,E059,E086,E124,E125	7
chr18	20803070	20803241	E003,E033,E086	3
chr18	20803572	20804629	E003,E032,E033,E034,E055,E056,E059,E083,E088,E089,E090,E091,E097,E100,E116,E120,E121,E124,E126	19
chr18	20804927	20806116	E006,E017,E022,E028,E034,E055,E056,E059,E080,E081,E082,E083,E086,E088,E089,E090,E091,E092,E093,E094,E097,E098,E100,E116,E120,E121,E122,E125,E126,E128	30
chr18	20806346	20809217	E003,E004,E005,E006,E007,E017,E022,E028,E029,E032,E033,E034,E046,E050,E051,E055,E056,E057,E059,E080,E082,E083,E084,E085,E086,E088,E089,E090,E091,E092,E093,E094,E097,E098,E100,E109,E116,E117,E118,E119,E120,E121,E122,E123,E124,E125,E126,E127,E128	49
chr18	20809375	20810029	E006,E017,E029,E032,E033,E046,E055,E056,E059,E082,E083,E086,E088,E089,E090,E092,E093,E097,E098,E100,E116,E120,E121,E122,E126,E128	26
chr18	20810344	20812742	E003,E005,E006,E007,E008,E017,E021,E022,E029,E032,E033,E034,E046,E050,E051,E055,E056,E057,E059,E080,E081,E082,E083,E084,E085,E086,E088,E089,E090,E091,E092,E093,E094,E097,E098,E100,E109,E116,E119,E120,E121,E122,E123,E124,E125,E126,E127,E128	48
chr18	20812859	20813061	E033,E034,E046,E116,E126	5
chr18	20813200	20813415	E033,E046,E097,E100,E116	5
chr18	20813531	20813591	E029	1
chr18	20813784	20813861	E034	1
chr18	20814139	20814179	E086	1
chr18	20814233	20814429	E022,E032,E046,E091	4
chr18	20814453	20815155	E007,E032,E033,E034,E046,E050,E059,E086,E088,E089,E091,E116,E120	13
chr18	20815166	20815220	E033	1
chr18	20815230	20815362	E022,E034,E091	3
chr18	20815363	20815413	E083	1
chr18	20815564	20815692	E003,E032,E034	3
chr18	20815725	20816171	E003,E008,E021,E022,E032,E034,E046,E093,E123	9
chr18	20816218	20816303	E082,E091,E127	3
chr18	20816352	20817338	E008,E022,E034,E046,E051,E055,E059,E088,E091,E097,E114,E116,E123,E124	14
chr18	20817355	20819272	E003,E004,E005,E006,E007,E008,E017,E021,E022,E028,E029,E032,E033,E034,E046,E050,E051,E055,E056,E057,E059,E080,E081,E082,E083,E086,E088,E089,E090,E091,E092,E093,E094,E097,E098,E100,E109,E116,E118,E119,E120,E121,E122,E123,E124,E125,E126,E127,E128	49
chr18	20819304	20819503	E021,E022,E088,E089,E090	5
chr18	20819612	20819692	E116	1
chr18	20819727	20819826	E022	1
chr18	20820103	20821067	E004,E005,E008,E021,E022,E055,E059,E081,E082,E086,E088,E089,E091,E092,E093,E116,E121	17
chr18	20821211	20821261	E022	1
chr18	20821560	20821971	E021,E059,E109,E116,E127	5
chr18	20822035	20822865	E005,E032,E033,E050,E051,E057,E082,E093,E109,E116,E121,E125	12
chr18	20822929	20822969	E034	1
chr18	20823102	20823477	E003,E004,E008,E021,E022,E029,E032,E033,E046,E050,E051,E059,E081,E086,E088,E089,E090,E091,E093,E100,E116,E118,E123,E124,E127	25
chr18	20823856	20824854	E003,E005,E021,E022,E029,E034,E046,E059,E081,E082,E086,E089,E090,E091,E093,E097,E100,E120,E121,E124,E128	21
chr18	20824990	20825187	E003,E005,E021,E022,E116	5
chr18	20825520	20825860	E004,E007,E017,E029,E034,E059,E093,E100,E125,E128	10
chr18	20826271	20826337	E122	1
chr18	20826916	20826966	E022	1
chr18	20827186	20827614	E021,E059,E082,E083,E089,E090,E093	7
chr18	20827693	20827753	E003	1
chr18	20828174	20828313	E090,E124	2
chr18	20828357	20828429	E021	1
chr18	20828840	20830264	E008,E021,E022,E050,E057,E059,E086,E088,E089,E091,E114,E116,E121,E124,E127	15
chr18	20830610	20831762	E029,E034,E046,E059,E080,E088,E091,E097,E098,E100,E116,E119,E120,E124,E126	15
chr18	20832138	20832549	E017,E021,E022,E059,E081,E082,E083,E088	8
chr18	20832558	20832815	E022,E059,E088,E091,E093,E127	6
chr18	20832970	20833059	E046	1
chr18	20833089	20833139	E091	1
chr18	20833441	20834131	E022,E059,E080,E091,E097,E117,E123,E124	8
chr18	20834147	20834219	E005	1
chr18	20834267	20834321	E094	1
chr18	20834554	20834656	E017,E022,E120,E126	4
chr18	20834848	20834898	E082	1
chr18	20834992	20835089	E120,E127	2
chr18	20835117	20835194	E091	1
chr18	20835274	20835324	E017	1
chr18	20835723	20835803	E123	1
chr18	20836046	20836523	E050,E051,E059,E093,E120,E121,E123	7
chr18	20836527	20836581	E127	1
chr18	20836751	20841333	E003,E004,E005,E006,E007,E008,E017,E021,E022,E028,E029,E032,E033,E034,E046,E050,E051,E055,E056,E057,E059,E080,E081,E082,E083,E084,E085,E086,E088,E089,E090,E091,E092,E093,E094,E097,E098,E100,E109,E116,E118,E119,E120,E121,E122,E123,E124,E125,E126,E127,E128	51
chr18	20841426	20841983	E006,E032,E034,E059,E081,E084,E109,E116	8
chr18	20842002	20842052	E034,E084	2
chr18	20842189	20842468	E021,E033,E059,E080,E083,E097	6
chr18	20842573	20842623	E007	1
chr18	20842783	20842937	E059,E128	2
chr18	20843100	20843233	E032	1
chr18	20843356	20843464	E021	1
chr18	20843477	20843935	E021,E022,E032,E059,E081,E082,E086,E088,E094,E098	10
chr18	20843982	20844112	E021,E033,E082,E089	4
chr18	20844221	20844271	E022	1
chr18	20844891	20844945	E100	1
chr18	20845104	20845154	E090	1
chr18	20845314	20845508	E050,E097,E125	3
chr18	20845543	20846261	E003,E004,E005,E006,E008,E021,E022,E050,E051,E059,E082,E083,E086,E090,E091,E097,E098,E100,E121,E123,E126	21
chr18	20846425	20846660	E003,E021,E034,E086,E116,E124	6
chr18	20846732	20847591	E021,E022,E029,E032,E046,E050,E051,E083,E086,E091,E093,E100,E116	13
chr18	20847598	20847713	E021,E086,E089	3
chr18	20847716	20847770	E033	1
chr18	20847779	20847920	E008,E021,E046	3
chr18	20847995	20848045	E090	1
chr18	20848260	20849444	E003,E008,E017,E021,E022,E029,E032,E034,E046,E050,E051,E080,E081,E083,E086,E088,E089,E090,E092,E093,E094,E116,E122,E124,E126	25
chr18	20849918	20850141	E004,E008,E021	3
chr18	20850511	20850584	E021	1
chr18	20850745	20850922	E005,E084,E085,E086,E109	5
chr18	20850988	20851736	E006,E017,E021,E029,E032,E033,E050,E055,E056,E059,E085,E086,E116,E120,E121,E122,E124,E125,E126,E128	20
chr18	20851744	20851843	E122,E124	2
chr18	20852110	20852295	E005,E029,E125	3
chr18	20852553	20852807	E021,E116	2
chr18	20852850	20853239	E004,E021,E086,E123	4
chr18	20853261	20853775	E004,E017,E021,E022,E033,E091,E097,E123,E124	9
chr18	20854043	20854147	E083	1
chr18	20854370	20854420	E022	1
chr18	20854484	20854534	E091	1
chr18	20854565	20854666	E022	1
chr18	20854711	20854896	E005,E007,E055,E086,E089,E090	6
chr18	20854960	20855410	E008,E017,E021,E022,E083,E086,E089,E091,E093,E097,E126	11
chr18	20855432	20855544	E086	1
chr18	20855618	20855753	E021,E046,E050	3
chr18	20855766	20855915	E083,E122	2
chr18	20855947	20856018	E083	1
chr18	20856332	20857202	E003,E021,E055,E056,E057,E082,E083,E086,E088,E089,E090,E091,E120,E121,E125,E126	16
chr18	20857248	20857961	E021,E022,E028,E032,E057,E083,E086,E116,E119,E126,E127,E128	12
chr18	20858358	20858408	E093	1
chr18	20858707	20858853	E124	1
chr18	20859037	20859087	E021	1
chr18	20859243	20859376	E081,E082	2
chr18	20859774	20860596	E005,E022,E034,E046,E050,E082,E083,E086,E088,E091,E092,E118,E122	13
chr18	20860653	20860746	E122	1
chr18	20860816	20860875	E090	1
chr18	20860969	20861031	E088,E091	2
chr18	20861563	20862752	E003,E004,E005,E006,E008,E017,E021,E022,E028,E032,E055,E056,E057,E059,E082,E083,E084,E085,E086,E090,E091,E097,E109,E117,E118,E119,E120,E122,E125,E126,E127,E128	32
chr18	20862779	20862911	E021,E022	2
chr18	20862963	20863013	E051	1
chr18	20863079	20863146	E022	1
chr18	20863184	20863318	E021,E022	2
chr18	20863691	20863741	E021	1
chr18	20863803	20865058	E003,E004,E005,E006,E008,E017,E021,E022,E028,E029,E032,E033,E046,E055,E056,E057,E059,E080,E081,E084,E091,E094,E109,E114,E116,E117,E119,E120,E121,E122,E123,E125,E126,E127,E128	35
chr18	20865404	20865860	E003,E004,E007,E021,E022,E123	6
chr18	20866019	20866192	E004,E056,E125,E128	4
chr18	20867688	20867914	E006,E017,E055,E056	4
chr18	20869167	20869217	E017	1
chr18	20869629	20869713	E004,E022	2
chr18	20869981	20870327	E003,E004,E021,E022	4
chr18	20870386	20870498	E004,E008	2
chr18	20870524	20870574	E046	1
chr18	20870840	20870980	E022,E029	2
chr18	20871149	20871308	E005,E022,E100	3
chr18	20871453	20871589	E021,E086,E118,E126	4
chr18	20871650	20872472	E005,E017,E021,E028,E055,E056,E057,E088,E089,E090,E091,E098,E100,E109,E117,E119,E120,E121,E123,E125,E126,E127,E128	23
chr18	20872521	20872571	E055	1
chr18	20872641	20872695	E100	1
chr18	20873535	20873615	E008	1
chr18	20874394	20874558	E003,E021,E022	3
chr18	20874577	20874638	E021	1
chr18	20875581	20875660	E022	1
chr18	20875664	20875714	E082	1
chr18	20875723	20875783	E125	1
chr18	20876937	20877148	E046,E093,E125,E128	4
chr18	20877605	20877692	E050,E124	2
chr18	20877786	20877866	E005,E119	2
chr18	20877881	20877976	E127	1
chr18	20878166	20878216	E021	1
chr18	20878289	20878339	E021	1
chr18	20878698	20878782	E093	1
chr18	20878857	20879033	E119	1
chr18	20879076	20879188	E090	1
chr18	20879291	20879408	E090	1
chr18	20879414	20879543	E006,E082,E090,E091	4
chr18	20879545	20879595	E022	1
chr18	20879600	20879650	E089	1
chr18	20879711	20879765	E100	1
chr18	20880139	20880946	E006,E017,E022,E050,E051,E081,E085,E088,E089,E090,E091,E092,E094,E120,E121,E125,E126,E128	18
chr18	20881636	20881724	E126	1
chr18	20881984	20882258	E021,E022,E082,E084,E085,E089,E090,E092,E093,E109,E118,E121	12
chr18	20882259	20882309	E114	1
chr18	20882518	20883620	E003,E004,E005,E006,E007,E008,E017,E021,E022,E028,E029,E046,E050,E051,E055,E056,E057,E059,E080,E083,E084,E085,E086,E088,E089,E090,E091,E093,E098,E100,E109,E119,E120,E121,E122,E123,E125,E126,E127,E128	40
chr18	20884690	20884744	E127	1
chr18	20884766	20884847	E003,E021,E022	3
chr18	20884919	20884959	E086	1
chr18	20885299	20885418	E098,E123	2
chr18	20885835	20885885	E046	1
chr18	20886650	20888400	E004,E005,E006,E017,E021,E022,E028,E029,E034,E046,E050,E055,E056,E057,E059,E082,E083,E085,E086,E088,E089,E090,E091,E093,E100,E109,E116,E117,E118,E119,E120,E121,E122,E125,E126,E127,E128	37
chr18	20888430	20888780	E004,E006,E032,E046,E050	5
chr18	20888905	20888955	E021	1
chr18	20889564	20889608	E080	1
chr18	20889618	20889668	E021	1
chr18	20889724	20890189	E007,E080,E081,E089,E097,E124	6
chr18	20890366	20890543	E046,E091,E127	3
chr18	20890550	20890604	E033	1
chr18	20891041	20891081	E086	1
chr18	20891287	20892848	E006,E017,E021,E022,E028,E046,E055,E056,E057,E059,E080,E083,E086,E088,E089,E090,E092,E093,E094,E097,E098,E100,E114,E117,E118,E119,E120,E121,E122,E123,E124,E125,E126,E127,E128	35
chr18	20893133	20893731	E004,E007,E008,E021,E022,E032,E046,E057,E090,E093,E116,E120,E126,E127	14
chr18	20893750	20893814	E124	1
chr18	20893883	20893933	E021	1
chr18	20894119	20894451	E003,E008,E017,E021,E029,E055,E056,E125,E126,E128	10
chr18	20894503	20894670	E008,E021	2
chr18	20894720	20895076	E003,E004,E008,E021,E022,E046,E082,E090,E097,E122,E125,E128	12
chr18	20895247	20895307	E021	1
chr18	20895341	20895401	E125	1
chr18	20895447	20895564	E123	1
chr18	20895743	20895956	E109	1
chr18	20896077	20896286	E022,E050,E051,E090,E109	5
chr18	20896333	20896717	E109	1
chr18	20896773	20896847	E022,E100,E128	3
chr18	20896867	20897239	E017,E028,E056,E088,E089,E090,E091,E092,E097,E120,E121,E126,E127	13
chr18	20897266	20897413	E006,E088,E120,E121,E125	5
chr18	20897542	20897626	E046,E123	2
chr18	20897889	20897939	E046	1
chr18	20897956	20898544	E006,E017,E022,E028,E046,E050,E055,E056,E057,E059,E109,E119,E120,E121,E123,E125,E126,E128	18
chr18	20898800	20898850	E121	1
chr18	20899070	20899176	E121	1
chr18	20899722	20899786	E124	1
chr18	20900432	20900499	E046	1
chr18	20900532	20900709	E004,E017,E021,E055,E127,E128	6
chr18	20900716	20901077	E004,E028,E029,E032,E050,E051,E057,E116	8
chr18	20901137	20901265	E032	1
chr18	20901372	20901422	E022	1
chr18	20901876	20902527	E006,E017,E032,E055,E056,E089,E090,E097,E122,E125,E126,E128	12
chr18	20902744	20902902	E086,E088,E091,E124	4
chr18	20903036	20903076	E086	1
chr18	20903370	20903417	E080	1
chr18	20903451	20903532	E086,E088	2
chr18	20903567	20903640	E006,E022,E032	3
chr18	20903731	20903781	E022,E086	2
chr18	20904087	20904844	E003,E004,E007,E021,E022,E051,E081,E082,E086,E088,E092,E094,E097,E100	14
chr18	20904917	20905072	E021,E022,E088,E091,E097	5
chr18	20909758	20909808	E046	1
chr18	20910280	20911784	E003,E004,E005,E008,E021,E022,E028,E032,E033,E051,E057,E086,E088,E091,E092,E094,E098,E109,E116,E127	20
chr18	20911903	20911954	E091	1
chr18	20912202	20912264	E082	1
chr18	20912293	20912347	E081	1
chr18	20913324	20913374	E055	1
chr18	20913475	20913519	E097	1
chr18	20913803	20913843	E086	1
chr18	20913858	20913992	E021,E022	2
chr18	20914476	20914556	E007,E088	2
chr18	20915382	20915432	E022	1
chr18	20915622	20916708	E004,E006,E017,E021,E028,E055,E057,E080,E081,E082,E083,E084,E086,E088,E089,E090,E091,E092,E097,E100,E122,E123,E126,E127,E128	25
chr18	20916739	20916849	E007,E088	2
chr18	20916891	20917104	E017,E056,E088	3
chr18	20917439	20917569	E088,E097	2
chr18	20917643	20918444	E003,E004,E005,E006,E007,E008,E017,E021,E022,E028,E029,E032,E046,E050,E051,E055,E057,E059,E080,E081,E082,E083,E084,E085,E086,E088,E089,E090,E091,E092,E114,E116,E118,E119,E122,E123,E125,E126,E127,E128	40
chr18	20918530	20918627	E088,E123	2
chr18	20918639	20918727	E081	1
chr18	20918807	20918954	E098,E127	2
chr18	20919147	20919349	E088,E109,E117,E126,E127	5
chr18	20919430	20919620	E004,E017,E055,E109	4
chr18	20919635	20919808	E006,E022	2
chr18	20919810	20919907	E008,E116	2
chr18	20919961	20920096	E003,E083,E092	3
chr18	20920297	20920381	E050,E088	2
chr18	20920439	20921070	E004,E005,E006,E007,E017,E021,E022,E055,E056,E057,E083,E086,E088,E089,E090,E091,E093,E098,E100,E123,E126,E127,E128	23
chr18	20921403	20921690	E007,E017,E028,E055,E056,E057,E088,E091,E116,E119,E120,E121,E125,E126,E127,E128	16
chr18	20921732	20921772	E034	1
chr18	20922152	20922267	E059	1
chr18	20924235	20924382	E124	1
chr18	20925693	20925752	E097	1
chr18	20926044	20926199	E021,E051,E116	3
chr18	20927466	20927516	E022	1
chr18	20929942	20930702	E021,E022,E086,E088,E089,E090,E100,E124	8
chr18	20930791	20930862	E090	1
chr18	20931568	20931796	E050,E051	2
chr18	20931960	20932496	E004,E005,E006,E021,E086,E089,E091,E116	8
chr18	20932565	20933870	E005,E006,E021,E059,E086,E088,E092,E100,E116,E125,E127	11
chr18	20934542	20935537	E004,E005,E006,E017,E022,E028,E050,E051,E055,E056,E057,E059,E080,E081,E082,E084,E089,E091,E094,E097,E100,E109,E117,E119,E120,E121,E122,E123,E125,E126,E127,E128	32
chr18	20935633	20935726	E050,E097	2
chr18	20935736	20935786	E051	1
chr18	20936011	20936071	E125	1
chr18	20936098	20936148	E093	1
chr18	20936263	20939117	E003,E004,E005,E006,E007,E008,E017,E021,E022,E029,E032,E033,E034,E046,E050,E051,E055,E056,E059,E080,E081,E082,E083,E084,E085,E086,E088,E089,E090,E091,E092,E093,E094,E097,E098,E100,E109,E114,E116,E117,E118,E120,E121,E122,E124,E125,E126,E128	48
chr18	20939356	20939768	E032,E034,E046,E081,E082,E083,E088,E089,E090,E091,E093,E098,E100,E126	14
chr18	20940262	20940412	E123,E124	2
chr18	20940473	20940616	E123	1
chr18	20941140	20941378	E022,E083,E097,E123,E126	5
chr18	20941416	20941568	E008,E022,E050	3
chr18	20941910	20942181	E120,E125,E128	3
chr18	20942932	20943021	E032	1
chr18	20943860	20943910	E021	1
chr18	20944071	20944185	E059	1
chr18	20944276	20944536	E007,E059,E088,E126	4
chr18	20945103	20946087	E005,E006,E017,E022,E055,E056,E083,E088,E089,E090,E097,E098,E100,E120,E121,E125,E126,E127,E128	19
chr18	20946189	20946267	E082,E083,E089	3
chr18	20946309	20946374	E083	1
chr18	20946558	20946644	E021	1
chr18	20946704	20946769	E083	1
chr18	20946790	20946850	E006	1
chr18	20947471	20947558	E021	1
chr18	20947604	20947693	E021,E022	2
chr18	20947757	20947807	E022	1
chr18	20947970	20948020	E046	1
chr18	20948114	20948186	E022	1
chr18	20948231	20948320	E007	1
chr18	20948409	20948482	E097	1
chr18	20948558	20948679	E119	1
chr18	20948924	20948999	E021	1
chr18	20949010	20949746	E003,E007,E008,E021,E022,E050,E051,E059,E081,E082,E090,E122	12
chr18	20950428	20950512	E080	1
chr18	20951082	20951162	E022,E119	2
chr18	20951639	20951712	E093	1
chr18	20952312	20952431	E004,E021,E086,E091	4
chr18	20952598	20952648	E021	1
chr18	20952732	20952849	E082,E088,E093	3
chr18	20953360	20953877	E003,E004,E008,E021,E022,E117,E128	7
chr18	20953895	20954067	E006,E008,E056,E120,E121,E128	6
chr18	20955436	20955491	E022,E127	2
chr18	20955622	20955682	E022,E082	2
chr18	20955732	20956162	E081,E082,E088,E098	4
chr18	20956420	20956470	E109	1
chr18	20956779	20956839	E086,E091	2
chr18	20956975	20957061	E007,E109	2
chr18	20957563	20959136	E003,E004,E005,E006,E007,E008,E017,E021,E022,E028,E029,E032,E033,E034,E046,E050,E051,E055,E056,E057,E059,E080,E081,E082,E083,E084,E085,E086,E088,E089,E090,E091,E092,E093,E094,E097,E098,E100,E109,E114,E116,E117,E118,E119,E120,E121,E122,E123,E124,E125,E126,E127,E128	53
chr18	20959352	20959406	E100	1
chr18	20959483	20959646	E055,E090,E122	3
chr18	20959945	20961325	E003,E004,E006,E017,E021,E022,E028,E034,E050,E055,E056,E057,E059,E081,E088,E090,E091,E093,E097,E098,E109,E114,E117,E118,E120,E121,E122,E123,E125,E127,E128	31
chr18	20961642	20961722	E123	1
chr18	20962318	20962382	E124	1
chr18	20962405	20962445	E086	1
chr18	20962610	20962665	E007	1
chr18	20962755	20962805	E121	1
chr18	20963299	20963349	E021	1
chr18	20963425	20963465	E086	1
chr18	20963563	20963678	E021,E051,E086	3
chr18	20963868	20963922	E100	1
chr18	20964398	20964448	E050	1
chr18	20964689	20964838	E022,E032,E093,E123	4
chr18	20964884	20965005	E032,E033,E116	3
chr18	20965137	20965504	E021,E033,E080,E084,E085,E086,E091,E093,E109,E118	10
chr18	20965525	20965575	E109	1
chr18	20966146	20966217	E118	1
chr18	20966267	20966721	E021,E022,E055,E080,E086,E091,E097,E114,E117,E118,E119,E122,E125,E128	14
chr18	20966750	20966800	E021	1
chr18	20967311	20967527	E021,E088,E098,E127	4
chr18	20967653	20967720	E109	1
chr18	20968401	20968625	E084,E085,E109,E118,E121	5
chr18	20968640	20968680	E086	1
chr18	20970633	20970697	E088,E090	2
chr18	20970866	20970920	E127	1
chr18	20971077	20971127	E021	1
chr18	20971292	20971554	E006,E055,E056,E091,E126	5
chr18	20972377	20972507	E022,E116,E127	3
chr18	20972651	20972731	E119	1
chr18	20975104	20975159	E089	1
chr18	20975361	20975411	E046	1
chr18	20975420	20975474	E127	1
chr18	20975517	20975571	E081	1
chr18	20975727	20976029	E005,E081,E082	3
chr18	20976076	20976775	E021,E022,E051,E081,E082,E086,E097,E123,E126	9
chr18	20976791	20976841	E007	1
chr18	20976925	20976975	E021	1
chr18	20977171	20977221	E051	1
chr18	20977713	20977763	E093	1
chr18	20977899	20978298	E033,E034,E046,E093,E120	5
chr18	20978356	20978825	E006,E017,E028,E055,E056,E093,E097,E117,E120,E121,E125,E126,E128	13
chr18	20978898	20978952	E127	1
chr18	20978989	20979169	E022,E034,E056,E086,E121	5
chr18	20979198	20979299	E003,E007,E017,E022,E033,E056	6
chr18	20979351	20979401	E007	1
chr18	20979582	20979636	E098	1
chr18	20980482	20980522	E086	1
chr18	20980714	20981103	E006,E088,E122	3
chr18	20981175	20982251	E003,E004,E005,E006,E007,E008,E017,E021,E022,E055,E056,E059,E080,E082,E083,E084,E085,E086,E088,E089,E090,E091,E092,E094,E097,E098,E100,E109,E114,E117,E118,E120,E121,E122,E125,E126,E128	37
chr18	20982302	20982395	E122	1
chr18	20982635	20982685	E021	1
chr18	20983187	20983227	E086	1
chr18	20984192	20984242	E021	1
chr18	20984631	20984671	E086	1
chr18	20985039	20985089	E088	1
chr18	20985578	20985987	E005,E022,E083,E084,E085,E091,E092,E116,E117	9
chr18	20986006	20986778	E005,E006,E017,E021,E028,E055,E056,E080,E083,E084,E085,E088,E091,E094,E097,E098,E109,E114,E117,E118,E120,E121,E122,E123,E124,E125,E126,E128	28
chr18	20986943	20986992	E086	1
chr18	20987813	20987895	E122	1
chr18	20988216	20988481	E059,E120,E121,E122,E128	5
chr18	20988487	20988569	E005	1
chr18	20988633	20988713	E119	1
chr18	20989498	20989586	E119	1
chr18	20989609	20989659	E032	1
chr18	20990647	20990697	E085	1
chr18	20990896	20990968	E081,E091	2
chr18	20990970	20991055	E046,E092	2
chr18	20991501	20992074	E003,E004,E005,E006,E007,E008,E017,E021,E022,E028,E029,E032,E033,E034,E046,E050,E051,E055,E056,E057,E059,E080,E081,E082,E083,E084,E085,E086,E088,E089,E090,E091,E092,E093,E094,E097,E098,E100,E109,E114,E116,E117,E118,E119,E120,E121,E122,E123,E124,E125,E126,E127,E128	53
chr18	20992332	20992376	E097	1
chr18	20992459	20992939	E022,E033,E046,E083,E085,E100,E116,E120,E121,E123	10
chr18	20993248	20993362	E008,E086	2
chr18	20993372	20993514	E004,E021,E022	3
chr18	20993783	20993902	E081,E109	2
chr18	20995417	20995851	E007,E029,E050,E083,E100,E123,E124	7
chr18	20996101	20996263	E021,E084,E085	3
chr18	20996272	20996597	E029,E056,E083,E088,E090,E091,E092,E093,E094,E121,E124,E126	12
chr18	20996612	20996662	E089	1
chr18	20996665	20996898	E022,E029,E034,E119,E123	5
chr18	20997068	20997170	E080	1
chr18	20997300	20997354	E127	1
chr18	20997835	20997889	E081	1
chr18	20999121	20999203	E123	1
chr18	21001170	21001712	E007,E021,E029,E051,E084,E085,E086,E091,E092,E094,E109,E114,E117,E118,E124	15
chr18	21001907	21002079	E100,E109,E123	3
chr18	21002081	21002196	E118,E127	2
chr18	21002325	21003708	E005,E006,E017,E022,E028,E029,E032,E033,E034,E046,E050,E051,E055,E056,E057,E080,E081,E082,E083,E084,E085,E086,E088,E089,E090,E091,E092,E093,E094,E098,E100,E109,E114,E116,E117,E118,E119,E120,E121,E123,E124,E125,E126,E127,E128	45
chr18	21003731	21003801	E109	1
chr18	21003910	21004028	E029,E109,E123	3
chr18	21004088	21004166	E003	1
chr18	21004210	21004260	E083	1
chr18	21004309	21004984	E007,E021,E022,E091,E100,E123,E125	7
chr18	21005039	21005193	E091	1
chr18	21005470	21005733	E109	1
chr18	21005796	21005912	E109	1
chr18	21008527	21008577	E022	1
chr18	21009731	21009785	E127	1
chr18	21010739	21010789	E050	1
chr18	21011168	21011405	E022,E032,E083,E117	4
chr18	21011828	21012024	E059,E121	2
chr18	21012133	21012244	E006	1
chr18	21012576	21012626	E021	1
chr18	21012771	21012931	E091,E126	2
chr18	21012970	21013176	E006,E017,E055,E056,E057,E059,E084,E085,E088,E089,E091,E100,E109,E114,E117,E120,E126	17
chr18	21013314	21013741	E006,E017,E022,E055,E056,E084,E085,E089,E090,E091,E094,E100,E109,E117,E120,E121,E123,E126,E127	19
chr18	21013995	21014075	E123	1
chr18	21014260	21014310	E022	1
chr18	21015855	21015907	E022	1
chr18	21016034	21016074	E086	1
chr18	21016381	21016463	E093,E122	2
chr18	21016786	21016836	E088	1
chr18	21016861	21016936	E081,E090,E091	3
chr18	21016980	21019168	E003,E004,E005,E006,E007,E008,E017,E021,E022,E028,E029,E032,E033,E034,E046,E050,E051,E055,E056,E057,E059,E080,E081,E082,E083,E084,E085,E086,E088,E089,E090,E091,E092,E093,E094,E097,E098,E100,E109,E114,E116,E117,E118,E119,E120,E121,E122,E123,E124,E125,E126,E127,E128	53
chr18	21019359	21019399	E034	1
chr18	21019719	21019785	E022	1
chr18	21019969	21020049	E123	1
chr18	21020253	21020303	E022	1
chr18	21020455	21020610	E022,E059,E088,E091	4
chr18	21021135	21021186	E091	1
chr18	21021812	21021862	E022	1
chr18	21022530	21022584	E127	1
chr18	21022690	21023366	E080,E091,E094,E098,E109,E117,E119,E123	8
chr18	21024382	21024426	E097	1
chr18	21024715	21024865	E029,E124	2
chr18	21026204	21026361	E021,E091	2
chr18	21026499	21026611	E091,E123	2
chr18	21026674	21026735	E091	1
chr18	21026926	21026966	E086	1
chr18	21027034	21027150	E007,E086	2
chr18	21027302	21027382	E116	1
chr18	21027774	21027854	E123	1
chr18	21028230	21028443	E022,E123	2
chr18	21028471	21028521	E021	1
chr18	21028975	21029055	E119	1
chr18	21030111	21030319	E003,E008,E021,E022,E033,E046,E050,E088,E100,E117,E121,E123,E124	13
chr18	21031046	21031211	E022,E032,E091,E097,E116	5
chr18	21031405	21031455	E022	1
chr18	21031517	21031905	E034,E100,E116	3
chr18	21031968	21035345	E003,E004,E005,E006,E007,E008,E017,E021,E022,E028,E029,E032,E033,E034,E046,E050,E051,E055,E056,E057,E059,E080,E081,E082,E083,E084,E085,E086,E088,E089,E090,E091,E092,E093,E094,E097,E098,E100,E109,E114,E116,E117,E118,E119,E120,E121,E122,E123,E124,E125,E126,E127,E128	53
chr18	21036537	21036631	E116,E127	2
chr18	21036829	21036879	E051	1
chr18	21036931	21037032	E056,E116,E126,E128	4
chr18	21037150	21037204	E127	1
chr18	21037363	21037413	E046	1
chr18	21037915	21038020	E124,E126	2
chr18	21038259	21038568	E109,E114,E116,E127	4
chr18	21038612	21038761	E029,E046,E127	3
chr18	21038803	21039340	E006,E029,E082,E083,E084,E088,E109,E116,E117,E120,E121,E123,E124,E125,E126,E127	16
chr18	21039416	21039493	E127	1
chr18	21039528	21039779	E017,E118,E120,E121,E127	5
chr18	21039945	21040044	E127	1
chr18	21040245	21040301	E046,E127	2
chr18	21040312	21040362	E007	1
chr18	21040365	21041390	E034,E083,E084,E085,E086,E089,E091,E093,E094,E109,E114,E116,E117,E118,E119,E121,E123,E124,E127	19
chr18	21041420	21041500	E116	1
chr18	21041674	21041799	E127	1
chr18	21042372	21042464	E127	1
chr18	21042507	21042620	E127	1
chr18	21042684	21042785	E100,E127	2
chr18	21042919	21043230	E006,E017,E083,E088,E120,E121,E124,E126,E127	9
chr18	21043692	21044076	E022,E127	2
chr18	21044088	21044138	E051	1
chr18	21044182	21044302	E127	1
chr18	21044455	21044566	E127	1
chr18	21044615	21044665	E051	1
chr18	21045516	21045596	E127	1
chr18	21045764	21045985	E127	1
chr18	21046155	21046233	E034,E127	2
chr18	21046389	21046447	E127	1
chr18	21046688	21046773	E022,E127	2
chr18	21046896	21047018	E127	1
chr18	21047340	21047448	E127	1
chr18	21048675	21049240	E034,E081,E082,E083,E089,E090,E092,E094,E098,E123	10
chr18	21049300	21049370	E051,E086	2
chr18	21050502	21050570	E021,E046	2
chr18	21050646	21050795	E032,E050,E121,E123,E127	5
chr18	21050876	21051003	E034,E093,E127	3
chr18	21051202	21051324	E034,E116,E127	3
chr18	21051339	21051393	E100	1
chr18	21051695	21051745	E050	1
chr18	21051868	21051908	E034	1
chr18	21052513	21052782	E007,E059,E121,E123,E127	5
chr18	21052785	21053008	E007,E109,E127	3
chr18	21053040	21053125	E021	1
chr18	21054603	21054660	E034	1
chr18	21054661	21054803	E003,E017,E084	3
chr18	21054889	21054958	E121	1
chr18	21055634	21055714	E034,E119	2
chr18	21056075	21056147	E004	1
chr18	21057034	21057092	E127	1
chr18	21057128	21057300	E034,E091,E127	3
chr18	21058084	21058138	E081	1
chr18	21058187	21058540	E032,E034,E082,E083,E100,E116,E117,E119,E123,E127	10
chr18	21058642	21059498	E032,E033,E050,E051,E081,E082,E083,E116,E123,E127	10
chr18	21059819	21060546	E029,E032,E033,E046,E050,E051,E059,E090,E093,E098,E116,E120,E124	13
chr18	21061083	21061133	E021	1
chr18	21061350	21061416	E127	1
chr18	21061656	21061755	E003,E086,E116	3
chr18	21062075	21062155	E123	1
chr18	21063034	21063087	E091	1
chr18	21063107	21063214	E032	1
chr18	21063299	21063641	E021,E022,E032,E085,E097,E100,E119,E121	8
chr18	21063643	21063702	E097	1
chr18	21063761	21063805	E097	1
chr18	21064071	21065301	E004,E022,E028,E034,E051,E055,E059,E081,E082,E086,E089,E090,E093,E097,E098,E100,E119,E120,E121,E122,E123,E124	22
chr18	21065416	21065684	E003,E004,E005,E008,E021,E022,E086,E091,E109	9
chr18	21065703	21065755	E021	1
chr18	21066059	21066442	E003,E004,E017,E022,E055,E056,E091,E121,E123	9
chr18	21066586	21067194	E022,E028,E032,E050,E051,E055,E057,E109,E123	9
chr18	21067573	21068510	E006,E017,E021,E022,E029,E032,E033,E034,E046,E050,E051,E055,E056,E082,E083,E085,E086,E088,E090,E091,E092,E093,E094,E097,E098,E109,E116,E117,E118,E121,E122,E123,E124,E125,E126,E127,E128	37
chr18	21068616	21068816	E032,E033,E034,E046,E050,E051,E093	7
chr18	21068829	21068879	E022	1
chr18	21069279	21069396	E022,E050,E116,E120	4
chr18	21069696	21069843	E017,E121,E125,E126	4
chr18	21070158	21070220	E032	1
chr18	21070270	21070383	E032	1
chr18	21073234	21073284	E046	1
chr18	21073698	21073879	E003,E004,E007	3
chr18	21074014	21074064	E007	1
chr18	21074584	21074666	E127	1
chr18	21074867	21075579	E007,E028,E034,E050,E057,E084,E089,E092,E094,E109,E117,E119,E123,E127	14
chr18	21075653	21076314	E007,E022,E028,E032,E033,E034,E050,E051,E057,E080,E081,E082,E083,E088,E092,E098,E109,E123,E124,E127	20
chr18	21076346	21076396	E083	1
chr18	21076877	21076927	E050	1
chr18	21077247	21077297	E022	1
chr18	21077748	21077798	E021	1
chr18	21077923	21077975	E007	1
chr18	21078061	21078157	E032,E093	2
chr18	21078183	21078520	E029,E032,E033,E046,E050,E051,E093,E124	8
chr18	21078537	21079797	E003,E004,E005,E006,E007,E008,E017,E021,E022,E028,E029,E032,E033,E034,E046,E050,E051,E055,E056,E057,E059,E080,E081,E082,E083,E084,E085,E086,E088,E089,E090,E091,E092,E093,E094,E097,E098,E100,E109,E114,E116,E117,E118,E119,E120,E121,E122,E123,E124,E125,E126,E127,E128	53
chr18	21080813	21080863	E022	1
chr18	21080879	21080962	E051,E091	2
chr18	21081007	21081145	E032,E033,E128	3
chr18	21081308	21081374	E081	1
chr18	21081689	21081739	E093	1
chr18	21081980	21082057	E032	1
chr18	21082209	21082393	E032,E033,E050,E082,E086,E090,E093,E100,E116,E123	10
chr18	21082428	21085085	E003,E004,E005,E006,E007,E008,E017,E021,E022,E028,E029,E032,E033,E034,E046,E050,E051,E055,E056,E057,E059,E080,E081,E082,E083,E084,E085,E086,E088,E089,E090,E091,E092,E093,E094,E097,E098,E100,E109,E114,E116,E117,E118,E119,E120,E121,E122,E123,E124,E125,E126,E127,E128	53
chr18	21085234	21085859	E003,E004,E006,E007,E008,E017,E021,E022,E028,E029,E032,E033,E034,E046,E050,E051,E055,E056,E057,E059,E080,E081,E082,E083,E084,E086,E088,E089,E090,E091,E092,E093,E097,E098,E100,E109,E114,E116,E117,E118,E119,E120,E121,E122,E123,E124,E125,E126,E127,E128	50
chr18	21086186	21086314	E029,E116,E127	3
chr18	21086455	21086652	E055,E056,E093,E124,E126	5
chr18	21086953	21087004	E034	1
chr18	21087522	21087602	E116	1
chr18	21087748	21087819	E022,E034	2
chr18	21087874	21087924	E051	1
chr18	21088024	21088199	E029,E080,E097,E116,E127	5
chr18	21088242	21088362	E021,E116	2
chr18	21088424	21088576	E007,E116	2
chr18	21088597	21088721	E022,E118	2
chr18	21088992	21089099	E034,E097	2
chr18	21089177	21089227	E109	1
chr18	21089612	21089668	E127	1
chr18	21089904	21089979	E097,E109	2
chr18	21090034	21090123	E017,E100	2
chr18	21090516	21090596	E116	1
chr18	21090770	21090839	E034	1
chr18	21091233	21091293	E125	1
chr18	21091541	21091588	E097	1
chr18	21091748	21091835	E032,E046	2
chr18	21092230	21092521	E033,E124	2
chr18	21092540	21092952	E006,E017,E029,E032,E033,E034,E046,E051,E056,E088,E097,E098,E109,E117,E120,E124,E126,E127	18
chr18	21093220	21093289	E034	1
chr18	21093307	21093489	E032,E056,E080,E116,E123,E127	6
chr18	21093506	21093560	E081	1
chr18	21093709	21093790	E097	1
chr18	21093934	21094124	E116	1
chr18	21094153	21094197	E097	1
chr18	21094660	21094755	E033,E088,E127	3
chr18	21094794	21095661	E007,E017,E028,E032,E034,E055,E056,E057,E084,E091,E097,E098,E100,E116,E119,E120,E121,E123,E125,E126,E127,E128	22
chr18	21095747	21096608	E003,E004,E005,E006,E007,E008,E017,E021,E022,E028,E029,E032,E033,E034,E046,E050,E051,E055,E056,E057,E059,E080,E081,E082,E083,E084,E085,E086,E088,E089,E090,E091,E092,E093,E094,E097,E098,E100,E109,E114,E116,E117,E118,E119,E120,E121,E122,E123,E124,E125,E126,E127,E128	53
chr18	21098011	21098133	E124	1
chr18	21098181	21098331	E100	1
chr18	21098536	21098590	E100	1
chr18	21098899	21099100	E032,E046,E059,E116	4
chr18	21099392	21099521	E100	1
chr18	21099581	21100083	E004,E006,E017,E021,E022,E029,E050,E051,E055,E056,E080,E083,E086,E088,E091,E097,E098,E100,E114,E116,E117,E121,E122,E124,E126,E127	26
chr18	21100099	21100497	E021,E022,E051,E056,E080,E091,E098,E100,E117,E127	10
chr18	21100662	21100773	E091	1
chr18	21101319	21101530	E004,E006,E055,E056,E080,E100,E121,E122,E125,E126,E127	11
chr18	21101891	21101989	E109,E116	2
chr18	21102009	21102389	E022,E034,E055,E056,E091,E097,E114,E122,E123,E126	10
chr18	21102688	21102742	E080	1
chr18	21102786	21102845	E080	1
chr18	21102992	21103090	E116,E119	2
chr18	21103144	21103445	E022,E046,E059,E080,E100,E114	6
chr18	21103476	21104183	E006,E017,E022,E028,E029,E032,E033,E034,E046,E050,E055,E056,E057,E059,E080,E088,E092,E093,E100,E114,E116,E117,E119,E120,E121,E123,E124,E125,E126,E127,E128	31
chr18	21104221	21104405	E028,E055,E080,E109,E118,E124	6
chr18	21104411	21104609	E022,E080,E086,E100,E114,E116,E127	7
chr18	21104680	21104885	E055,E056,E080,E091,E100	5
chr18	21105251	21105345	E055,E100	2
chr18	21105347	21105426	E056	1
chr18	21105702	21106116	E006,E055,E056,E059,E080,E093,E116	7
chr18	21106287	21106569	E005,E007,E021,E022,E055,E086,E091,E100,E123	9
chr18	21106577	21106839	E005,E007,E008,E022,E055,E056,E086,E098,E100,E114,E121,E126	12
chr18	21106850	21106900	E032	1
chr18	21106962	21107091	E100,E124	2
chr18	21107096	21107171	E055,E056,E089	3
chr18	21107225	21107417	E022,E055,E056,E100,E118	5
chr18	21107683	21107869	E055,E116,E123	3
chr18	21108049	21108130	E091	1
chr18	21108142	21110610	E004,E005,E006,E008,E017,E021,E022,E028,E029,E034,E046,E055,E056,E057,E059,E080,E083,E086,E088,E089,E091,E093,E094,E097,E098,E100,E114,E116,E117,E118,E119,E120,E121,E122,E123,E124,E125,E126,E127,E128	40
chr18	21110689	21110943	E022,E080,E097,E100,E114,E127	6
chr18	21111295	21111345	E046	1
chr18	21111843	21112142	E021,E055,E080,E083,E100,E121	6
chr18	21112326	21112607	E033,E080,E091,E092,E109,E116	6
chr18	21112824	21112874	E093	1
chr18	21112876	21113137	E055,E056,E080,E082,E083,E086,E088,E089,E091,E092,E097,E098,E121,E125,E126,E127	16
chr18	21113318	21113372	E081	1
chr18	21113441	21113504	E005	1
chr18	21113878	21113956	E080,E127	2
chr18	21113975	21114029	E100	1
chr18	21114406	21114549	E080,E100,E118,E127	4
chr18	21115440	21115528	E046,E091	2
chr18	21115706	21115783	E100	1
chr18	21115959	21116026	E093	1
chr18	21116234	21116505	E055,E059,E086,E089,E090,E091,E092,E121,E124,E126	10
chr18	21116682	21116994	E005,E091,E109,E119,E125	5
chr18	21117298	21117529	E032,E055,E056,E080,E091	5
chr18	21117576	21117718	E021,E080,E090,E091,E100	5
chr18	21117746	21118664	E005,E022,E055,E059,E083,E089,E090,E091,E116,E120,E121,E127	12
chr18	21118793	21119194	E005,E006,E017,E055,E056,E059,E080,E083,E091,E097,E120,E121,E125,E128	14
chr18	21119314	21119572	E029,E032,E033,E034,E050,E051,E093,E097,E124	9
chr18	21119661	21119737	E083	1
chr18	21119804	21122203	E005,E006,E017,E022,E029,E032,E033,E034,E046,E050,E051,E056,E059,E080,E081,E083,E086,E089,E090,E091,E093,E097,E098,E100,E109,E116,E120,E121,E123,E124,E125,E127,E128	33
chr18	21122260	21122315	E083,E093	2
chr18	21122326	21122994	E006,E017,E034,E050,E055,E056,E059,E080,E083,E089,E090,E091,E097,E117,E120,E121,E124,E125,E126,E127,E128	21
chr18	21123116	21123166	E021	1
chr18	21123813	21123914	E100,E118	2
chr18	21124165	21124261	E004,E100	2
chr18	21124356	21124501	E033,E080	2
chr18	21124574	21124643	E091	1
chr18	21125258	21125367	E091,E118,E127	3
chr18	21125439	21125690	E094,E097,E109,E117,E118	5
chr18	21125776	21125906	E091,E100,E118	3
chr18	21126129	21126189	E125	1
chr18	21126247	21126864	E004,E017,E021,E028,E034,E046,E050,E057,E080,E091,E094,E100,E114,E116,E117,E118,E119,E123,E125,E127,E128	21
chr18	21127000	21127177	E022,E123,E127	3
chr18	21127387	21128180	E006,E021,E028,E055,E056,E057,E059,E080,E084,E085,E092,E094,E097,E100,E109,E114,E117,E118,E119,E120,E121,E123,E126,E127	24
chr18	21128219	21128269	E084	1
chr18	21128343	21128541	E055,E056,E081,E089,E114,E119,E126	7
chr18	21128551	21128627	E090	1
chr18	21128787	21128843	E100	1
chr18	21129058	21129118	E006	1
chr18	21129219	21129303	E100,E114	2
chr18	21130016	21130066	E022	1
chr18	21130821	21130877	E055	1
chr18	21130892	21131160	E034,E088,E091,E094,E098,E119,E127	7
chr18	21131241	21131313	E091	1
chr18	21131646	21131762	E017,E022,E100	3
chr18	21131787	21131837	E032	1
chr18	21131838	21131990	E117	1
chr18	21132413	21132866	E080,E089,E090,E091,E100,E119,E123	7
chr18	21132939	21133023	E127	1
chr18	21133253	21133360	E093	1
chr18	21133408	21133645	E080,E086,E089,E091,E097,E121	6
chr18	21133715	21134310	E046,E080,E089,E090,E091,E093,E097,E120,E121,E127	10
chr18	21134681	21134785	E100	1
chr18	21134822	21134872	E050	1
chr18	21135233	21135340	E124,E127	2
chr18	21135680	21135750	E100	1
chr18	21135832	21135872	E086	1
chr18	21136025	21136620	E021,E084,E085,E086,E100,E118,E123	7
chr18	21136649	21136795	E022,E050	2
chr18	21136933	21137031	E118	1
chr18	21137562	21137646	E091	1
chr18	21137729	21137872	E005,E021,E091	3
chr18	21137919	21138014	E006,E127	2
chr18	21138112	21138167	E080	1
chr18	21138243	21138504	E005,E080,E127	3
chr18	21139578	21139670	E100	1
chr18	21140065	21140115	E050	1
chr18	21140138	21140305	E029,E100,E127	3
chr18	21140725	21140779	E127	1
chr18	21141019	21141063	E080	1
chr18	21141491	21141558	E127	1
chr18	21141645	21141699	E127	1
chr18	21141899	21142044	E119	1
chr18	21142178	21142228	E055	1
chr18	21142306	21142440	E119,E127	2
chr18	21142566	21142620	E127	1
chr18	21142628	21142678	E017	1
chr18	21143220	21144108	E006,E017,E028,E029,E034,E046,E050,E055,E056,E057,E059,E100,E109,E116,E117,E119,E120,E121,E122,E124,E125,E126,E127,E128	24
chr18	21144368	21144428	E006	1
chr18	21144483	21144577	E080,E119	2
chr18	21144857	21144939	E056	1
chr18	21145752	21145808	E127	1
chr18	21145831	21146496	E028,E029,E034,E057,E080,E084,E098,E100,E109,E117,E119,E124,E127	13
chr18	21146630	21146697	E086,E127	2
chr18	21146807	21147011	E080,E100,E114,E117,E119,E127	6
chr18	21147048	21147106	E127	1
chr18	21147333	21147420	E127	1
chr18	21147537	21147908	E088,E127	2
chr18	21148060	21149060	E005,E006,E046,E080,E084,E085,E086,E088,E091,E092,E123,E127	12
chr18	21149270	21149324	E033	1
chr18	21149692	21150073	E007,E080,E084,E085,E109,E118,E123,E127	8
chr18	21150294	21150500	E127	1
chr18	21150609	21151421	E005,E034,E046,E080,E091,E127	6
chr18	21151449	21151503	E127	1
chr18	21151621	21151832	E046,E127	2
chr18	21151997	21152365	E005,E034,E046,E080,E091,E100,E118,E127	8
chr18	21152415	21152958	E007,E008,E034,E057,E080,E083,E091,E118,E127	9
chr18	21152989	21155517	E003,E004,E005,E006,E008,E017,E021,E022,E028,E029,E032,E033,E034,E046,E050,E051,E055,E056,E057,E059,E080,E083,E084,E085,E086,E088,E089,E090,E091,E093,E094,E097,E098,E100,E109,E114,E116,E117,E118,E119,E120,E121,E122,E123,E124,E125,E126,E127,E128	49
chr18	21155521	21155792	E046,E083,E091,E092,E100,E119,E127	7
chr18	21156286	21156366	E123	1
chr18	21156411	21156589	E080,E127	2
chr18	21156865	21156933	E127	1
chr18	21157259	21157317	E080,E127	2
chr18	21157560	21157705	E127	1
chr18	21157779	21157819	E086	1
chr18	21158134	21159025	E021,E080,E089,E090,E093,E100,E116,E120,E121,E127	10
chr18	21159068	21159595	E006,E007,E017,E028,E029,E046,E055,E056,E057,E080,E081,E082,E083,E088,E089,E090,E091,E092,E093,E094,E097,E098,E100,E109,E114,E117,E118,E119,E120,E121,E123,E124,E125,E126,E127,E128	36
chr18	21159801	21160059	E006,E055,E056,E081,E094,E127	6
chr18	21160097	21160342	E007,E034,E123,E127	4
chr18	21160404	21161537	E005,E006,E017,E021,E022,E028,E055,E056,E080,E083,E086,E092,E094,E097,E100,E109,E116,E117,E118,E120,E121,E123,E125,E126,E127,E128	26
chr18	21161551	21161605	E127	1
chr18	21161642	21161758	E122,E123,E127	3
chr18	21161856	21161931	E034	1
chr18	21161976	21162118	E123,E127	2
chr18	21162148	21162188	E034	1
chr18	21162310	21162373	E034	1
chr18	21162751	21162805	E127	1
chr18	21162832	21163092	E034,E080,E086,E100,E127	5
chr18	21163158	21163293	E119,E127	2
chr18	21163332	21164745	E006,E007,E021,E022,E028,E046,E055,E056,E057,E059,E080,E081,E083,E084,E086,E091,E094,E097,E100,E116,E117,E118,E119,E123,E126,E127	26
chr18	21164750	21164999	E029,E055,E056,E057,E091,E100,E118,E123,E124,E127	10
chr18	21165067	21165132	E032	1
chr18	21165152	21167698	E003,E004,E005,E006,E007,E008,E017,E021,E022,E028,E029,E032,E033,E034,E046,E050,E051,E055,E056,E057,E059,E080,E081,E082,E083,E084,E085,E086,E088,E089,E090,E091,E092,E093,E094,E097,E098,E100,E109,E114,E116,E117,E118,E119,E120,E121,E122,E123,E124,E125,E126,E127,E128	53
chr18	21167721	21167819	E032,E090	2
chr18	21167833	21167879	E034	1
chr18	21167889	21168051	E032,E092,E123	3
chr18	21168155	21168397	E034,E085,E091	3
chr18	21168422	21168620	E028,E034,E055,E056,E097,E098,E109,E119,E126	9
chr18	21168714	21168758	E097	1
chr18	21168762	21169419	E003,E004,E006,E007,E017,E021,E028,E029,E055,E056,E057,E091,E117,E119,E120,E121,E124,E125,E126,E127,E128	21
chr18	21169494	21169595	E119	1
chr18	21170770	21171597	E006,E017,E028,E032,E034,E055,E056,E089,E094,E109,E114,E117,E119,E120,E122,E123,E126	17
chr18	21171881	21172128	E017,E032,E055,E056,E097,E123,E126	7
chr18	21172881	21172951	E022	1
chr18	21173038	21173370	E021,E029,E051,E119,E123,E126	6
chr18	21173387	21174298	E006,E017,E028,E029,E032,E033,E046,E050,E055,E056,E057,E059,E084,E086,E094,E097,E100,E114,E116,E117,E119,E120,E121,E122,E123,E124,E125,E126,E127,E128	30
chr18	21174492	21174532	E086	1
chr18	21174692	21174747	E050	1
chr18	21174902	21175025	E100	1
chr18	21175241	21175331	E022,E126	2
chr18	21175683	21175876	E022,E055,E094,E109	4
chr18	21176126	21176589	E029,E032,E033,E046,E051,E059,E088,E089,E090,E091,E097,E098,E100,E116,E120,E121,E124,E126	18
chr18	21176703	21176763	E005	1
chr18	21176784	21177013	E032,E055,E056,E086,E120,E123,E126	7
chr18	21177025	21177156	E005,E080	2
chr18	21177202	21177410	E092,E093,E120,E121	4
chr18	21178109	21178159	E017	1
chr18	21179168	21179218	E055	1
chr18	21179860	21180077	E017,E055,E056,E127,E128	5
chr18	21180248	21180302	E098	1
chr18	21180310	21180364	E127	1
chr18	21181070	21181150	E123	1
chr18	21182267	21182311	E097	1
chr18	21182321	21182520	E003,E083,E097,E119	4
chr18	21182619	21182683	E124	1
chr18	21182892	21182985	E109	1
chr18	21183190	21183424	E028,E055,E117,E119	4
chr18	21183674	21183724	E091	1
chr18	21184079	21184562	E003,E021,E091,E117,E124	5
chr18	21185974	21186210	E080,E084,E092,E093,E094,E118	6
chr18	21186237	21186289	E080	1
chr18	21186678	21186752	E080	1
chr18	21187010	21187060	E092	1
chr18	21187120	21187170	E084	1
chr18	21187226	21187327	E092	1
chr18	21187448	21187548	E117	1
chr18	21187643	21187693	E017	1
chr18	21187777	21187831	E100	1
chr18	21188266	21188482	E007,E084,E085,E086,E109,E118	6
chr18	21189324	21190092	E003,E004,E005,E017,E022,E046,E050,E055,E080,E082,E084,E085,E091,E092,E094,E097,E109,E117,E121,E122,E127,E128	22
chr18	21190661	21190742	E092	1
chr18	21190910	21191089	E034,E092	2
chr18	21191327	21191408	E123	1
chr18	21191676	21192904	E005,E017,E080,E081,E083,E084,E088,E090,E091,E092,E093,E094,E097,E098,E100,E109,E116,E117,E118,E123,E124	21
chr18	21192984	21193080	E116	1
chr18	21193090	21193398	E005,E091,E097	3
chr18	21194320	21194403	E032,E097	2
chr18	21194652	21194770	E080,E097	2
chr18	21194825	21195144	E021,E080,E083,E097	4
chr18	21195150	21195210	E097	1
chr18	21195311	21195462	E097	1
chr18	21195588	21195638	E022	1
chr18	21196400	21196472	E055,E056	2
chr18	21197178	21198352	E006,E007,E021,E032,E033,E034,E082,E084,E085,E086,E088,E097,E098,E109,E116,E123,E126	17
chr18	21198365	21198449	E021	1
chr18	21198451	21198497	E097	1
chr18	21198536	21200080	E003,E004,E006,E007,E008,E017,E021,E022,E028,E029,E032,E033,E034,E046,E050,E051,E055,E056,E080,E081,E082,E083,E084,E085,E086,E088,E089,E090,E091,E092,E093,E094,E097,E098,E100,E109,E114,E116,E118,E120,E121,E124,E125,E126,E127,E128	46
chr18	21200092	21200218	E007,E083,E091	3
chr18	21200238	21200608	E003,E021,E022,E033,E034,E089,E090,E092,E097,E116,E123	11
chr18	21200628	21200932	E003,E021,E034,E050,E080,E097	6
chr18	21200942	21201242	E021,E033,E034,E050,E080,E084,E109,E116,E121,E123	10
chr18	21201267	21201438	E021,E032,E034,E050,E080,E097	6
chr18	21201720	21201760	E034	1
chr18	21201915	21202667	E003,E004,E005,E006,E007,E008,E017,E021,E022,E028,E029,E032,E033,E034,E046,E050,E051,E055,E056,E057,E059,E080,E081,E082,E083,E084,E085,E086,E088,E089,E090,E091,E092,E093,E094,E097,E098,E100,E109,E114,E116,E117,E118,E119,E120,E121,E122,E123,E124,E126,E127,E128	52
chr18	21202798	21202852	E100	1
chr18	21202870	21202979	E005,E007	2
chr18	21203013	21203078	E022,E092	2
chr18	21203131	21203360	E080	1
chr18	21204345	21204395	E121	1
chr18	21204606	21204679	E093	1
chr18	21204901	21205041	E022,E032,E097	3
chr18	21205840	21205900	E122	1
chr18	21205918	21207941	E003,E006,E017,E021,E022,E028,E050,E055,E056,E057,E059,E080,E083,E084,E085,E088,E089,E090,E092,E094,E097,E098,E100,E109,E114,E116,E117,E119,E120,E121,E122,E123,E125,E126,E127,E128	36
chr18	21208110	21208287	E046,E097,E125,E127	4
chr18	21208321	21208440	E086,E114,E121,E127	4
chr18	21208890	21209034	E088,E097	2
chr18	21209230	21209969	E006,E017,E021,E034,E050,E051,E055,E056,E084,E085,E088,E092,E094,E097,E098,E100,E109,E114,E116,E117,E118,E119	22
chr18	21210646	21210696	E109	1
chr18	21211446	21212162	E003,E004,E005,E007,E008,E021,E022,E028,E055,E056,E057,E059,E080,E083,E089,E090,E091,E092,E093,E116,E117,E119,E121,E123,E126,E127	26
chr18	21212244	21212308	E055	1
chr18	21212555	21212656	E084,E109	2
chr18	21212667	21212959	E005,E080,E088,E119	4
chr18	21212981	21213061	E123	1
chr18	21213309	21213363	E127	1
chr18	21214696	21215080	E017,E028,E046,E117,E119,E120,E125,E128	8
chr18	21215090	21216753	E003,E008,E017,E021,E022,E028,E050,E055,E056,E057,E080,E084,E085,E088,E093,E094,E109,E117,E118,E119,E120,E121,E123,E124,E125,E126,E127,E128	28
chr18	21217729	21217853	E088	1
chr18	21218167	21218221	E100	1
chr18	21218750	21218830	E116	1
chr18	21219209	21219287	E021,E034,E083	3
chr18	21220004	21220434	E003,E021,E022,E080,E083,E088,E117,E120,E121	9
chr18	21221161	21221228	E086,E091	2
chr18	21221730	21221901	E022,E033,E088	3
chr18	21221989	21222204	E022,E055,E120,E126	4
chr18	21222375	21222425	E050	1
chr18	21222446	21222496	E007	1
chr18	21222796	21222863	E004	1
chr18	21222868	21223273	E004,E050,E051,E094,E119,E124	6
chr18	21223336	21223396	E090	1
chr18	21223713	21223763	E090	1
chr18	21223920	21223970	E022	1
chr18	21224038	21224088	E093	1
chr18	21224214	21224268	E088,E126	2
chr18	21224481	21224531	E021	1
chr18	21225082	21225166	E021	1
chr18	21225633	21225893	E055,E056,E120,E121,E126	5
chr18	21226180	21226260	E059	1
chr18	21226312	21226356	E080	1
chr18	21227696	21227779	E121	1
chr18	21227997	21228047	E021	1
chr18	21228747	21229627	E050,E055,E056,E083,E086,E088,E089,E090,E091,E092,E094,E098,E120,E122	14
chr18	21230060	21230201	E017,E021,E055,E056,E080	5
chr18	21230249	21230289	E086	1
chr18	21230461	21230511	E091	1
chr18	21230527	21230658	E055,E083	2
chr18	21230720	21230801	E055,E083	2
chr18	21230912	21230962	E083	1
chr18	21230970	21231751	E005,E007,E017,E022,E028,E055,E056,E057,E080,E083,E084,E085,E086,E088,E091,E092,E094,E097,E098,E100,E114,E117,E119,E120,E121,E122,E125,E126,E127,E128	30
chr18	21231805	21231865	E056,E100	2
chr18	21231893	21231943	E083	1
chr18	21232138	21232224	E083,E097	2
chr18	21232229	21232821	E007,E017,E034,E055,E056,E080,E082,E083,E090,E093,E114	11
chr18	21232830	21232952	E083	1
chr18	21232972	21233184	E022,E055,E056,E083,E120	5
chr18	21234767	21234817	E084	1
chr18	21236089	21236398	E007,E050,E055,E094,E114,E117,E123,E125,E128	9
chr18	21237163	21237213	E093	1
chr18	21237236	21237300	E022	1
chr18	21237852	21237902	E021	1
chr18	21238029	21238083	E033	1
chr18	21238331	21238855	E006,E017,E022,E046,E055,E056,E057,E114,E117,E119,E120,E121,E125,E126,E128	15
chr18	21239213	21239308	E046,E056,E097	3
chr18	21239398	21239448	E055	1
chr18	21239754	21239887	E055,E117	2
chr18	21240014	21240573	E003,E008,E017,E021,E022,E055,E056,E081,E089,E090,E093,E117,E120,E121,E125,E126,E127,E128	18
chr18	21240748	21241113	E034,E055,E117,E126	4
chr18	21241218	21241268	E046	1
chr18	21241349	21241399	E093	1
chr18	21241684	21242597	E003,E004,E006,E007,E008,E021,E022,E028,E029,E032,E033,E034,E046,E050,E051,E055,E056,E057,E080,E082,E083,E084,E086,E088,E089,E091,E092,E093,E097,E100,E109,E114,E116,E117,E118,E119,E120,E121,E124,E125,E126,E127,E128	43
chr18	21242606	21243710	E003,E006,E007,E008,E017,E021,E022,E029,E032,E033,E034,E046,E050,E051,E055,E056,E057,E059,E080,E081,E082,E083,E084,E086,E088,E089,E090,E091,E092,E093,E094,E097,E098,E100,E109,E114,E117,E118,E119,E120,E121,E122,E123,E124,E125,E126,E127,E128	48
chr18	21243817	21243867	E088	1
chr18	21244690	21244750	E007	1
chr18	21244760	21245007	E017,E022,E056,E080,E083,E088,E089,E090,E091,E093,E109,E120,E121,E123	14
chr18	21245075	21245125	E089	1
chr18	21245209	21245289	E119	1
chr18	21245302	21245524	E022,E046,E050,E124	4
chr18	21245647	21245697	E050	1
chr18	21245722	21245879	E081,E123	2
chr18	21246780	21246863	E022	1
chr18	21246993	21247043	E017	1
chr18	21247151	21247416	E003,E021,E033,E046,E050,E083,E091,E092,E114,E117,E119,E126	12
chr18	21248476	21248572	E021	1
chr18	21248716	21249110	E003,E004,E008,E021,E022,E033,E055,E109,E114,E117,E126,E127	12
chr18	21249832	21250401	E081,E082,E098,E121,E126	5
chr18	21250519	21250769	E081,E082	2
chr18	21251300	21251364	E007	1
chr18	21251415	21251918	E021,E022,E046,E081,E091,E098,E100,E120,E121,E126	10
chr18	21252236	21252286	E021	1
chr18	21252367	21252679	E033,E091,E100	3
chr18	21253293	21253375	E021,E022	2
chr18	21253482	21253589	E057,E127	2
chr18	21253610	21254155	E028,E055,E057,E114,E117,E119,E127	7
chr18	21254645	21254907	E098,E100	2
chr18	21255286	21255575	E090,E097,E098,E100	4
chr18	21255677	21255844	E090,E091	2
chr18	21255912	21256210	E080,E091	2
chr18	21256773	21256954	E033,E117	2
chr18	21257002	21257062	E033	1
chr18	21257078	21257140	E022	1
chr18	21257150	21257230	E119	1
chr18	21257288	21257579	E091,E120,E121	3
chr18	21257599	21257701	E022,E121	2
chr18	21257901	21257955	E127	1
chr18	21258010	21258080	E127	1
chr18	21260206	21260369	E003,E021,E022,E091,E114,E128	6
chr18	21260672	21260732	E005	1
chr18	21260768	21260818	E093	1
chr18	21261165	21261262	E022	1
chr18	21261857	21261944	E055	1
chr18	21262054	21262134	E116	1
chr18	21262309	21262757	E097,E114,E116,E119,E128	5
chr18	21263139	21263189	E114	1
chr18	21263334	21263423	E021,E126	2
chr18	21263643	21264002	E017,E055,E056,E059,E084,E114,E116,E120,E121,E125,E126,E127,E128	13
chr18	21264406	21265180	E006,E055,E056,E057,E059,E084,E085,E086,E088,E090,E097,E100,E109,E114,E120,E121,E125,E126,E128	19
chr18	21265973	21266046	E017	1
chr18	21266735	21266827	E046	1
chr18	21268306	21268349	E034	1
chr18	21268606	21268656	E093	1
chr18	21268789	21270817	E003,E004,E006,E007,E008,E017,E021,E022,E028,E032,E034,E046,E050,E051,E055,E056,E057,E059,E080,E081,E082,E083,E084,E085,E086,E088,E089,E090,E091,E092,E093,E094,E097,E098,E100,E109,E114,E117,E118,E119,E120,E121,E122,E124,E125,E126,E127,E128	48
chr18	21270897	21271277	E007,E008,E021,E050,E082,E083,E091,E092,E093,E097,E114,E117,E119	13
chr18	21272819	21272869	E055	1
chr18	21273419	21273476	E055,E127	2
chr18	21273713	21274413	E005,E021,E046,E055,E056,E080,E083,E084,E085,E091,E092,E094,E109,E114,E117,E119,E126,E127	18
chr18	21274466	21274516	E046	1
chr18	21274537	21275696	E004,E006,E017,E028,E029,E034,E055,E056,E057,E059,E080,E083,E084,E086,E091,E094,E100,E114,E117,E118,E119,E120,E121,E122,E125,E126,E127,E128	28
chr18	21275851	21276271	E006,E017,E055,E056,E080,E081,E088,E091,E120,E121,E123,E126	12
chr18	21276781	21276968	E021,E022,E124	3
chr18	21277050	21277202	E021,E083	2
chr18	21277273	21277354	E034,E093	2
chr18	21277370	21277475	E083	1
chr18	21277834	21277887	E088,E093	2
chr18	21278066	21278130	E124	1
chr18	21278764	21278814	E022	1
chr18	21279039	21279310	E083,E091,E127	3
chr18	21279414	21279855	E050,E051,E081,E090,E091,E114,E117	7
chr18	21280306	21280390	E094,E114	2
chr18	21280446	21280500	E127	1
chr18	21280880	21281243	E032,E033,E116,E117	4
chr18	21281265	21281375	E046	1
chr18	21281695	21281915	E021,E022,E091	3
chr18	21281971	21282050	E021,E022	2
chr18	21282495	21282799	E021,E022,E028,E046,E086,E114,E119,E124,E127	9
chr18	21282819	21283433	E003,E004,E005,E006,E007,E008,E017,E021,E022,E028,E033,E034,E046,E050,E051,E055,E056,E057,E059,E080,E081,E082,E083,E084,E085,E086,E088,E089,E090,E091,E092,E093,E094,E097,E098,E100,E109,E114,E116,E117,E118,E119,E120,E121,E122,E123,E125,E126,E127,E128	50
chr18	21283471	21283542	E093	1
chr18	21283647	21283687	E034	1
chr18	21283760	21283875	E022	1
chr18	21283941	21284097	E083,E120,E125,E128	4
chr18	21284133	21284222	E125,E128	2
chr18	21284362	21284412	E109	1
chr18	21284525	21284575	E091	1
chr18	21284589	21284639	E022	1
chr18	21284917	21285240	E006,E017,E034,E055,E056,E088,E097	7
chr18	21285353	21285450	E017	1
chr18	21287145	21287195	E091	1
chr18	21287243	21287519	E057,E059,E091,E114,E119,E127	6
chr18	21289510	21289610	E117	1
chr18	21290030	21290602	E003,E004,E007,E008,E017,E021,E022,E055,E057,E080,E084,E085,E088,E092,E094,E098,E109,E114,E116,E119,E120,E123,E125,E127,E128	25
chr18	21290739	21290809	E109	1
chr18	21290880	21291841	E021,E022,E029,E034,E050,E084,E085,E086,E092,E109,E127	11
chr18	21292342	21292925	E003,E004,E005,E021,E034,E046,E050,E051,E057,E088,E091,E093,E109,E114,E117,E125,E127,E128	18
chr18	21292954	21293081	E055,E093	2
chr18	21293191	21293241	E021	1
chr18	21293296	21293346	E093	1
chr18	21293383	21293459	E034,E051	2
chr18	21293649	21293699	E021	1
chr18	21294028	21294082	E127	1
chr18	21294321	21294371	E022	1
chr18	21294554	21294608	E098	1
chr18	21295365	21295415	E007	1
chr18	21295546	21295652	E006	1
chr18	21295999	21296302	E004,E006,E028,E051,E055,E057,E116,E119,E125,E127,E128	11
chr18	21296319	21297436	E003,E004,E005,E006,E007,E008,E017,E021,E022,E028,E051,E055,E056,E057,E059,E081,E082,E091,E092,E097,E116,E117,E119,E120,E121,E125,E126,E127,E128	29
chr18	21297770	21299268	E004,E005,E006,E017,E021,E022,E028,E029,E050,E055,E056,E057,E059,E080,E082,E090,E091,E097,E098,E114,E117,E118,E119,E120,E121,E122,E123,E125,E126,E127,E128	31
chr18	21299337	21300306	E004,E005,E006,E007,E017,E021,E022,E028,E029,E050,E055,E056,E057,E059,E080,E083,E088,E089,E090,E091,E092,E093,E094,E097,E098,E100,E109,E114,E116,E117,E118,E119,E120,E121,E122,E123,E125,E126,E127,E128	40
chr18	21300595	21300669	E126	1
chr18	21301439	21301505	E007	1
chr18	21301576	21303526	E004,E006,E017,E022,E034,E050,E055,E056,E057,E059,E080,E081,E082,E084,E085,E086,E088,E090,E091,E092,E097,E109,E114,E120,E121,E122,E123,E125,E126,E127,E128	31
chr18	21303573	21303676	E021,E121	2
chr18	21304745	21305013	E050,E051	2
chr18	21305386	21305495	E050,E121	2
chr18	21305547	21305630	E021,E100	2
chr18	21305809	21306128	E005,E022,E028,E055,E056,E057,E091,E109,E119,E120,E127	11
chr18	21306149	21306430	E007,E084,E092,E109,E118	5
chr18	21306912	21307034	E051	1
chr18	21307093	21307147	E056	1
chr18	21307890	21307980	E007,E051	2
chr18	21308043	21308093	E114	1
chr18	21308345	21308454	E089	1
chr18	21308459	21308564	E033,E118	2
chr18	21309169	21309223	E120	1
chr18	21309684	21309734	E021	1
chr18	21309824	21309990	E022,E121	2
chr18	21310100	21310151	E007	1
chr18	21310849	21310948	E084	1
chr18	21311003	21311061	E017,E084,E086	3
chr18	21311157	21311705	E046,E084,E085,E119,E120,E121,E122	7
chr18	21311983	21312036	E093	1
chr18	21312586	21312636	E022	1
chr18	21313340	21313609	E028,E046,E050,E116,E124	5
chr18	21313728	21313839	E029	1
chr18	21314012	21314087	E029,E093	2
chr18	21314173	21314242	E021	1
chr18	21314916	21315617	E017,E021,E022,E029,E050,E051,E055,E056,E059,E081,E083,E086,E088,E094,E098,E114,E116,E120,E122,E125,E126,E127,E128	23
chr18	21315722	21315772	E022	1
chr18	21315820	21315939	E050	1
chr18	21316541	21316595	E098	1
chr18	21316628	21316695	E022	1
chr18	21316715	21316832	E007	1
chr18	21316896	21317099	E022,E124,E125	3
chr18	21317247	21317310	E022	1
chr18	21317552	21317599	E034,E086	2
chr18	21317636	21318006	E021,E050,E082,E086,E088,E093	6
chr18	21318038	21318552	E021,E022,E050,E051,E083,E086,E093,E116,E121,E124	10
chr18	21318596	21318646	E092	1
chr18	21318668	21318712	E080	1
chr18	21318768	21318859	E124	1
chr18	21318963	21319045	E021,E083	2
chr18	21319095	21319185	E091,E121	2
chr18	21319432	21319683	E081,E082	2
chr18	21319941	21320921	E008,E017,E022,E028,E029,E034,E046,E050,E051,E055,E056,E057,E081,E082,E083,E084,E085,E086,E088,E089,E090,E092,E093,E097,E098,E100,E114,E116,E117,E120,E121,E124,E125,E126,E128	35
chr18	21321987	21322259	E046,E055,E056,E116,E126	5
chr18	21322930	21323006	E082	1
chr18	21323220	21323270	E088	1
chr18	21323314	21323433	E088,E116	2
chr18	21323462	21323702	E083,E086,E088	3
chr18	21323730	21324401	E004,E017,E050,E051,E055,E057,E080,E082,E083,E086,E088,E089,E092,E093,E121,E127	16
chr18	21325352	21325695	E088,E091	2
chr18	21326090	21326336	E004,E084,E116	3
chr18	21326752	21326873	E088,E097	2
chr18	21327022	21327177	E004,E007	2
chr18	21327193	21327309	E100	1
chr18	21327501	21327551	E022	1
chr18	21328818	21328916	E032	1
chr18	21329521	21329651	E080	1
chr18	21329852	21329977	E021,E080,E098	3
chr18	21330552	21330673	E005,E080	2
chr18	21331005	21331095	E051,E091	2
chr18	21331368	21331408	E034	1
chr18	21331651	21331701	E091	1
chr18	21331805	21331858	E022	1
chr18	21332188	21332238	E092	1
chr18	21332337	21332389	E083	1
chr18	21332431	21332698	E021,E081,E083,E100,E116	5
chr18	21332709	21333182	E003,E007,E017,E022,E032,E055,E056,E059,E080,E081,E082,E083,E088,E089,E090,E092,E097,E100,E120,E121,E125,E126,E128	23
chr18	21333307	21333352	E097	1
chr18	21333508	21333622	E017,E021,E029	3
chr18	21334543	21334605	E080,E086	2
chr18	21334825	21335334	E007,E080,E116	3
chr18	21335344	21335463	E080,E124	2
chr18	21336154	21336313	E046,E116	2
chr18	21336677	21336834	E003,E021	2
chr18	21336888	21336938	E051	1
chr18	21336955	21337743	E003,E004,E008,E021,E022,E083,E086,E088,E089,E090	10
chr18	21337780	21337919	E022,E090,E097	3
chr18	21338324	21338374	E022	1
chr18	21339176	21339226	E021	1
chr18	21339449	21339533	E022,E081,E119	3
chr18	21339870	21339930	E006	1
chr18	21340541	21340610	E109	1
chr18	21341463	21341513	E046	1
chr18	21341968	21342268	E017,E120,E121,E122	4
chr18	21342676	21342726	E021	1
chr18	21343510	21343596	E022	1
chr18	21343700	21343803	E051,E122	2
chr18	21344111	21344161	E022	1
chr18	21344330	21344437	E022	1
chr18	21344600	21344650	E082	1
chr18	21345021	21345071	E007	1
chr18	21345337	21345377	E034	1
chr18	21345906	21346021	E055,E056	2
chr18	21346030	21346167	E028,E056	2
chr18	21346456	21346506	E022	1
chr18	21348119	21348159	E086	1
chr18	21348276	21348642	E084,E117	2
chr18	21349846	21349990	E033	1
chr18	21350021	21350071	E021	1
chr18	21350259	21350309	E089	1
chr18	21350752	21351079	E057,E125,E128	3
chr18	21351303	21351436	E007,E124	2
chr18	21352286	21353280	E005,E007,E021,E057,E059,E116,E127	7
chr18	21353594	21353644	E082	1
chr18	21354141	21354496	E059	1
chr18	21354649	21354842	E120,E121	2
chr18	21354896	21354987	E121	1
chr18	21355190	21355250	E121	1
chr18	21355374	21355910	E017,E021,E022,E080,E082,E089,E090,E091,E100,E120,E121,E127,E128	13
chr18	21356253	21356713	E017,E055,E056,E057,E059,E081,E120,E121	8
chr18	21357753	21357835	E098	1
chr18	21358005	21358071	E086	1
chr18	21358087	21358137	E121	1
chr18	21358379	21358429	E021	1
chr18	21358636	21358712	E017,E021	2
chr18	21359338	21359388	E083	1
chr18	21359516	21360372	E003,E004,E005,E006,E017,E021,E022,E028,E051,E055,E056,E057,E083,E086,E088,E089,E090,E091,E097,E114,E117,E118,E119,E120,E121,E125,E126,E128	28
chr18	21360391	21360579	E083,E091,E109,E121	4
chr18	21361156	21361278	E021,E097	2
chr18	21361308	21361358	E121	1
chr18	21361466	21361582	E089,E121,E122	3
chr18	21361634	21361741	E022,E122	2
chr18	21361799	21361849	E046	1
chr18	21363024	21363139	E089,E121	2
chr18	21363150	21363200	E021	1
chr18	21363357	21363431	E007	1
chr18	21363457	21363547	E021	1
chr18	21364571	21365874	E004,E005,E006,E007,E017,E021,E022,E028,E055,E056,E057,E059,E083,E086,E088,E089,E090,E093,E100,E109,E116,E119,E120,E121,E122,E125,E126,E127,E128	29
chr18	21369051	21369226	E028	1
chr18	21369322	21369744	E028,E057,E119	3
chr18	21369822	21369909	E028	1
chr18	21370566	21370698	E055,E056	2
chr18	21371549	21371633	E097	1
chr18	21371648	21371820	E118,E126	2
chr18	21371854	21372048	E059	1
chr18	21372095	21372145	E022	1
chr18	21372625	21372700	E091	1
chr18	21372740	21372821	E091	1
chr18	21372929	21373609	E005,E091	2
chr18	21373759	21373881	E021,E091,E114	3
chr18	21373892	21374408	E004,E005,E022,E051,E084,E085,E086,E091,E109,E127	10
chr18	21374430	21374519	E007	1
chr18	21374609	21374669	E003,E097	2
chr18	21374933	21375060	E003,E005,E083	3
chr18	21375842	21376030	E091,E109,E114,E117,E126	5
chr18	21376156	21376570	E055,E056,E083,E091,E120,E126	6
chr18	21376765	21376859	E091	1
chr18	21376920	21376984	E124	1
chr18	21377722	21377864	E126	1
chr18	21378115	21378255	E021,E055,E086	3
chr18	21378363	21378548	E017,E093,E100,E119,E128	5
chr18	21378690	21379149	E021,E028,E056,E057,E090,E091,E100,E119,E127	9
chr18	21379203	21379278	E034,E090	2
chr18	21379296	21379466	E089,E090	2
chr18	21379500	21379774	E083,E091	2
chr18	21379830	21379880	E021	1
chr18	21379999	21380115	E034,E083,E126	3
chr18	21380403	21380470	E017,E021	2
chr18	21380490	21380603	E119	1
chr18	21381472	21381560	E124	1
chr18	21382569	21382637	E003	1
chr18	21382777	21383069	E004,E057,E091,E120,E121,E125,E128	7
chr18	21383280	21383334	E121	1
chr18	21383691	21383741	E021	1
chr18	21383782	21384085	E017,E022,E088,E091,E124	5
chr18	21385803	21386340	E017,E028,E055,E056,E057,E059,E088,E094,E109,E119,E120,E121,E122,E124,E125,E126,E127,E128	18
chr18	21386345	21386417	E055	1
chr18	21387050	21387119	E033	1
chr18	21387371	21387421	E032	1
chr18	21387508	21387643	E022,E127	2
chr18	21388773	21388870	E085,E086	2
chr18	21388934	21388974	E034	1
chr18	21389238	21389278	E034	1
chr18	21389411	21389802	E021,E033,E055,E056,E057,E081,E082,E089,E090,E100,E120,E121,E126	13
chr18	21390172	21390869	E005,E021,E022,E033,E034,E046,E050,E051,E093,E100,E109,E114,E116	13
chr18	21390922	21390972	E093	1
chr18	21390997	21391047	E090	1
chr18	21391107	21391227	E008,E080,E121	3
chr18	21391267	21391481	E006,E007,E021,E093,E109	5
chr18	21391482	21391532	E022	1
chr18	21392141	21393400	E003,E004,E006,E007,E008,E017,E021,E022,E028,E032,E033,E034,E046,E050,E051,E055,E056,E057,E059,E080,E081,E082,E083,E088,E089,E090,E091,E092,E093,E094,E097,E098,E109,E114,E117,E119,E120,E121,E122,E123,E125,E126,E127	43
chr18	21393903	21393990	E003,E081	2
chr18	21394270	21394359	E021,E081,E091	3
chr18	21394405	21394455	E083	1
chr18	21394745	21395401	E022,E046,E056,E080,E081,E082,E083,E089,E090,E097,E100,E120,E121,E127	14
chr18	21395496	21395546	E046	1
chr18	21395616	21395711	E097,E098	2
chr18	21396174	21396286	E050,E086,E126	3
chr18	21396335	21396385	E093	1
chr18	21396701	21397055	E021,E032,E033,E109	4
chr18	21398237	21398298	E034	1
chr18	21398573	21398617	E097	1
chr18	21399008	21399273	E056,E059,E083,E088,E120,E121	6
chr18	21399497	21399551	E127	1
chr18	21399868	21399918	E082	1
chr18	21400602	21400652	E082	1
chr18	21400931	21401042	E003,E093	2
chr18	21401060	21401169	E021,E022,E033	3
chr18	21401188	21401370	E021,E022,E120	3
chr18	21401416	21401466	E022	1
chr18	21401477	21401532	E021	1
chr18	21401717	21401767	E021	1
chr18	21401917	21401967	E021	1
chr18	21402189	21402239	E007	1
chr18	21402502	21403628	E003,E004,E005,E008,E017,E021,E022,E028,E051,E055,E056,E057,E088,E097,E098,E100,E109,E117,E119,E120,E121,E122,E125,E126,E127,E128	26
chr18	21403955	21404095	E119	1
chr18	21404154	21404234	E033	1
chr18	21404257	21404324	E034	1
chr18	21404351	21409210	E004,E005,E006,E007,E017,E021,E022,E028,E029,E032,E033,E034,E046,E050,E051,E055,E056,E057,E059,E080,E081,E082,E083,E084,E085,E086,E088,E089,E090,E091,E092,E093,E094,E097,E098,E100,E109,E114,E116,E117,E118,E119,E120,E121,E122,E124,E125,E126,E127,E128	50
chr18	21409435	21409526	E034,E085	2
chr18	21409530	21409580	E046	1
chr18	21409785	21409840	E046	1
chr18	21409969	21410019	E051	1
chr18	21410177	21410258	E085,E127	2
chr18	21410848	21410932	E003,E033,E127	3
chr18	21411176	21411226	E021	1
chr18	21411244	21411366	E051,E093	2
chr18	21411972	21412022	E022	1
chr18	21412119	21412249	E028,E046,E100	3
chr18	21412946	21413221	E004,E022,E034,E050,E051	5
chr18	21413430	21413539	E022,E097	2
chr18	21413644	21414166	E028,E046,E050,E051,E057,E088,E093,E100,E116,E119,E120,E121,E127	13
chr18	21414185	21414433	E028,E046,E057,E088,E119,E127	6
chr18	21414482	21415878	E006,E017,E021,E022,E028,E029,E034,E046,E050,E051,E055,E056,E057,E059,E088,E091,E092,E097,E098,E100,E119,E120,E121,E124,E125,E126,E127	27
chr18	21415879	21416003	E059,E119,E121,E127	4
chr18	21416070	21416124	E126	1
chr18	21416363	21416407	E097	1
chr18	21416488	21416579	E088	1
chr18	21416583	21416706	E004,E055,E081,E100	4
chr18	21416982	21417086	E046,E119	2
chr18	21417547	21419717	E004,E006,E017,E021,E028,E029,E032,E033,E034,E046,E050,E051,E055,E056,E057,E059,E083,E086,E088,E089,E091,E097,E098,E100,E116,E117,E119,E120,E121,E122,E124,E125,E126,E127,E128	35
chr18	21419792	21419952	E021,E057,E093	3
chr18	21419988	21420095	E022,E100	2
chr18	21421142	21421212	E007,E100	2
chr18	21421580	21421630	E046	1
chr18	21421834	21421902	E100	1
chr18	21422084	21422138	E098	1
chr18	21422697	21422747	E022	1
chr18	21423060	21423130	E121	1
chr18	21423134	21423190	E100	1
chr18	21423431	21423471	E086	1
chr18	21423779	21423859	E028	1
chr18	21423913	21423963	E021	1
chr18	21423984	21424107	E022,E051	2
chr18	21424420	21425533	E003,E004,E005,E006,E007,E008,E017,E021,E022,E028,E055,E057,E083,E084,E085,E088,E091,E092,E097,E100,E114,E117,E119,E120,E121,E122,E125,E126,E127,E128	30
chr18	21425547	21425738	E028,E032,E057,E084,E121,E127	6
chr18	21425794	21425874	E057	1
chr18	21425997	21426135	E057,E100	2
chr18	21426139	21426220	E084,E109	2
chr18	21426495	21426644	E007,E022,E028	3
chr18	21426654	21426704	E022	1
chr18	21427214	21427299	E124	1
chr18	21427364	21427754	E086,E118	2
chr18	21427875	21427977	E007,E127	2
chr18	21428090	21428155	E007,E085	2
chr18	21428249	21428353	E022,E100	2
chr18	21428803	21429840	E005,E007,E021,E022,E028,E046,E057,E084,E085,E091,E092,E094,E119,E127	14
chr18	21430278	21430481	E028,E119,E127	3
chr18	21430781	21430846	E127	1
chr18	21431155	21431195	E086	1
chr18	21431211	21431333	E100	1
chr18	21431550	21431700	E032,E056,E089,E093,E097,E098,E100,E124,E126,E127	10
chr18	21431741	21431781	E034	1
chr18	21431828	21431878	E032	1
chr18	21432103	21432189	E055	1
chr18	21432210	21432880	E032,E033,E034,E055,E056,E083,E091,E093,E100,E117,E120,E121,E122,E124	14
chr18	21432923	21432990	E021,E034	2
chr18	21433030	21433114	E021	1
chr18	21433496	21434295	E007,E017,E022,E029,E033,E046,E050,E051,E055,E056,E086,E088,E089,E090,E122,E124,E126	17
chr18	21434661	21434728	E100	1
chr18	21435014	21435227	E033,E081	2
chr18	21435445	21435489	E097	1
chr18	21435495	21435545	E046	1
chr18	21435609	21435649	E086	1
chr18	21435754	21435849	E007,E032	2
chr18	21436195	21436245	E082	1
chr18	21436435	21437194	E004,E007,E017,E021,E022,E028,E033,E046,E055,E056,E057,E086,E089,E093,E109,E120,E121,E124,E125,E126,E127,E128	22
chr18	21437275	21437362	E100,E121	2
chr18	21437399	21437449	E091	1
chr18	21437525	21437653	E028,E121	2
chr18	21437683	21438239	E006,E017,E028,E032,E055,E056,E057,E086,E088,E091,E098,E100,E118,E119,E120,E121,E122,E125,E127,E128	20
chr18	21438258	21438485	E055,E057,E081,E120	4
chr18	21438677	21438754	E088	1
chr18	21438778	21438840	E051	1
chr18	21438876	21438991	E050,E124	2
chr18	21439072	21439122	E007	1
chr18	21439314	21440220	E003,E004,E007,E029,E032,E033,E050,E051,E084,E085,E109,E116,E118,E119,E124	15
chr18	21440511	21440704	E006,E017,E028,E050,E055,E056,E057,E120,E121,E125,E126,E127,E128	13
chr18	21441414	21441474	E003	1
chr18	21441499	21441634	E021,E022,E055,E121	4
chr18	21441658	21442967	E003,E004,E006,E007,E017,E021,E022,E028,E029,E032,E034,E050,E051,E055,E056,E057,E059,E080,E081,E082,E083,E092,E093,E098,E109,E116,E119,E120,E121,E122,E124,E125,E126,E127,E128	35
chr18	21442984	21443236	E004,E017,E022,E028,E029,E033,E050,E051,E091,E121,E124	11
chr18	21443408	21443495	E022	1
chr18	21443557	21443767	E008,E022,E034,E093	4
chr18	21443806	21443960	E033,E034,E046,E093	4
chr18	21444076	21444130	E098	1
chr18	21444462	21445129	E022,E032,E033,E034,E046,E050,E051,E086,E088,E093,E098,E100,E109,E116,E124	15
chr18	21445143	21445261	E032,E046,E093	3
chr18	21445499	21445552	E021	1
chr18	21445562	21445604	E086	1
chr18	21445655	21445739	E034	1
chr18	21445775	21445862	E022,E032	2
chr18	21446078	21446203	E022,E032,E046,E121	4
chr18	21446355	21446409	E120	1
chr18	21446713	21446767	E081	1
chr18	21446800	21446854	E127	1
chr18	21446874	21447305	E032,E034,E050,E051,E086,E089,E093	7
chr18	21447776	21447830	E033	1
chr18	21447988	21448493	E081,E082,E093	3
chr18	21449080	21449134	E127	1
chr18	21449991	21450049	E022	1
chr18	21450653	21455011	E003,E007,E008,E017,E021,E022,E028,E029,E032,E033,E034,E046,E050,E051,E055,E057,E059,E080,E082,E083,E084,E085,E086,E088,E090,E091,E092,E093,E094,E097,E098,E100,E109,E114,E116,E117,E118,E119,E120,E121,E122,E124,E125,E126,E127,E128	46
chr18	21455096	21455221	E057,E127	2
chr18	21455224	21456894	E028,E034,E046,E051,E057,E081,E082,E085,E088,E119,E122,E127	12
chr18	21456917	21465704	E003,E005,E007,E008,E017,E021,E022,E028,E033,E034,E046,E050,E055,E056,E057,E059,E080,E081,E082,E083,E084,E085,E086,E088,E089,E090,E091,E092,E093,E094,E097,E098,E100,E109,E114,E116,E118,E119,E120,E121,E125,E126,E127	43
chr18	21465722	21469659	E004,E006,E017,E021,E022,E028,E032,E033,E034,E046,E050,E051,E056,E057,E080,E081,E082,E083,E084,E085,E086,E088,E089,E091,E092,E093,E094,E097,E098,E100,E109,E119,E120,E121,E124,E125,E126,E127,E128	39
chr18	21469707	21472632	E017,E021,E022,E028,E033,E046,E055,E056,E057,E059,E081,E083,E085,E086,E088,E092,E117,E119,E120,E121,E122,E125,E126,E127,E128	25
chr18	21472922	21473406	E005,E021,E028,E033,E057,E119,E121,E124,E127	9
chr18	21473450	21476110	E004,E008,E021,E022,E028,E033,E046,E057,E088,E100,E109,E119,E120,E121,E124,E127	16
chr18	21476319	21480607	E003,E005,E017,E021,E028,E055,E057,E100,E119,E120,E121,E124,E125,E126,E127,E128	16
chr18	21480652	21483370	E003,E008,E021,E022,E028,E033,E034,E050,E051,E057,E080,E082,E083,E086,E088,E093,E097,E098,E100,E109,E116,E119,E122,E125,E127,E128	26
chr18	21483568	21485710	E021,E028,E032,E057,E081,E097,E100,E118,E119,E121,E126,E127	12
chr18	21485838	21486119	E028,E057,E119,E127	4
chr18	21486146	21486350	E057,E119,E127	3
chr18	21486468	21486543	E127	1
chr18	21486607	21487139	E017,E028,E056,E057,E119,E120,E121,E127	8
chr18	21487178	21488222	E028,E057,E119,E121,E125,E127	6
chr18	21488521	21489302	E005,E022,E028,E057,E086,E116,E119,E127	8
chr18	21489341	21491728	E021,E028,E046,E057,E093,E119,E127	7
chr18	21491773	21491841	E127	1
chr18	21491917	21492120	E119	1
chr18	21492127	21494824	E004,E017,E028,E032,E055,E056,E057,E093,E117,E119,E120,E122,E125,E127,E128	15
chr18	21494915	21495563	E028,E046,E057,E119,E127	5
chr18	21495617	21495697	E057	1
chr18	21495726	21495941	E022,E028,E119,E127	4
chr18	21496022	21497729	E028,E046,E050,E055,E056,E057,E082,E100,E119,E122,E126,E127	12
chr18	21497895	21499413	E003,E004,E005,E006,E007,E008,E017,E021,E022,E028,E029,E032,E033,E034,E046,E050,E051,E055,E056,E057,E059,E080,E081,E082,E083,E084,E085,E086,E088,E089,E090,E091,E092,E093,E094,E097,E098,E100,E109,E114,E116,E117,E118,E119,E120,E121,E122,E123,E124,E125,E126,E127,E128	53
chr18	21499423	21501179	E017,E022,E028,E033,E034,E055,E056,E057,E093,E109,E119,E120,E121,E125,E126,E127	16
chr18	21501239	21502668	E003,E004,E006,E007,E008,E021,E022,E028,E051,E055,E057,E086,E119,E120,E121,E127	16
chr18	21502770	21504555	E028,E033,E034,E055,E057,E086,E093,E116,E119,E127	10
chr18	21504774	21506122	E005,E006,E017,E021,E022,E028,E034,E055,E056,E057,E059,E093,E100,E117,E119,E120,E121,E125,E126,E127,E128	21
chr18	21506162	21507192	E007,E028,E055,E056,E057,E059,E080,E082,E086,E092,E093,E118,E119,E127	14
chr18	21507213	21508956	E003,E007,E017,E021,E022,E028,E034,E082,E086,E090,E092,E094,E098,E109,E119,E125,E127,E128	18
chr18	21509033	21509127	E119,E127	2
chr18	21509143	21511162	E017,E028,E034,E046,E080,E093,E094,E109,E119,E120,E121,E124,E127	13
chr18	21511163	21511448	E097,E100,E119,E127	4
chr18	21511469	21516159	E005,E017,E021,E022,E028,E032,E033,E034,E046,E055,E056,E057,E059,E080,E084,E085,E086,E093,E098,E109,E116,E117,E119,E120,E121,E122,E124,E125,E126,E127,E128	31
chr18	21516337	21517081	E003,E004,E017,E021,E022,E028,E034,E057,E059,E083,E084,E085,E100,E109,E116,E117,E119,E121,E127	19
chr18	21517146	21518762	E003,E004,E021,E022,E028,E033,E034,E046,E050,E051,E057,E084,E093,E109,E116,E119,E124,E126,E127	19
chr18	21518806	21519647	E004,E022,E028,E032,E034,E057,E080,E083,E084,E085,E086,E088,E119,E120,E121,E127,E128	17
chr18	21519678	21520329	E003,E022,E028,E057,E080,E083,E097,E119,E127	9
chr18	21520339	21520882	E028,E034,E057,E083,E119,E127	6
chr18	21521318	21521384	E127	1
chr18	21521392	21521480	E119	1
chr18	21521502	21522520	E007,E028,E034,E055,E056,E080,E081,E089,E090,E093,E119,E126,E127	13
chr18	21522800	21524673	E004,E006,E008,E017,E021,E022,E028,E033,E034,E046,E055,E056,E059,E080,E086,E088,E091,E092,E093,E094,E098,E109,E114,E116,E117,E119,E120,E121,E125,E126,E127,E128	32
chr18	21524698	21524838	E088,E119,E127	3
chr18	21525073	21526312	E003,E028,E032,E033,E034,E050,E091,E109,E116,E119,E127	11
chr18	21526399	21526776	E119,E127	2
chr18	21526816	21526985	E051,E088,E119,E127	4
chr18	21527044	21527510	E022,E028,E119,E127	4
chr18	21527697	21527751	E127	1
chr18	21528074	21528399	E021,E028,E091,E127	4
chr18	21528424	21528513	E127	1
chr18	21528823	21529003	E127	1
chr18	21529124	21531017	E003,E004,E007,E008,E017,E021,E022,E028,E034,E086,E091,E119,E127	13
chr18	21531035	21531942	E003,E004,E007,E021,E022,E028,E057,E084,E085,E086,E109,E119,E127	13
chr18	21531990	21532414	E028,E127	2
chr18	21532480	21533129	E003,E017,E021,E022,E028,E056,E080,E082,E088,E117,E119,E123,E125,E126,E127,E128	16
chr18	21533168	21533252	E127	1
chr18	21533356	21533410	E127	1
chr18	21533582	21533699	E127	1
chr18	21533737	21534115	E121,E127	2
chr18	21534182	21534331	E124,E127	2
chr18	21534409	21535014	E028,E033,E080,E097,E127	5
chr18	21535080	21535596	E127	1
chr18	21535643	21536187	E021,E022,E028,E050,E116,E119,E124,E127	8
chr18	21536262	21537197	E003,E017,E021,E022,E028,E034,E046,E050,E057,E086,E088,E089,E093,E097,E119,E126,E127	17
chr18	21537317	21537418	E127	1
chr18	21537560	21539983	E017,E021,E022,E028,E032,E050,E051,E055,E057,E081,E082,E083,E086,E088,E089,E090,E091,E093,E097,E100,E118,E119,E125,E126,E127,E128	26
chr18	21540099	21540153	E098	1
chr18	21540161	21541080	E022,E028,E057,E093,E119,E127	6
chr18	21541884	21542054	E119	1
chr18	21542099	21542196	E119	1
chr18	21542576	21542925	E119	1
chr18	21543006	21543798	E004,E022,E028,E032,E033,E034,E046,E051,E055,E086,E093,E109,E114,E117,E118,E119,E124,E126,E127,E128	20
chr18	21543816	21544164	E028,E034,E055,E057,E080,E084,E086,E091,E092,E119,E127	11
chr18	21544217	21544922	E003,E004,E008,E021,E022,E028,E032,E033,E034,E046,E050,E051,E055,E057,E086,E088,E092,E093,E098,E109,E114,E116,E117,E119,E124,E127	26
chr18	21545009	21545177	E028,E034,E057,E098,E116,E119	6
chr18	21545264	21545604	E032,E033,E034,E050,E051,E057,E119,E125	8
chr18	21545617	21545671	E081	1
chr18	21545763	21545803	E034	1
chr18	21546023	21546073	E046	1
chr18	21546081	21546169	E119	1
chr18	21546221	21546336	E022,E119	2
chr18	21546798	21548088	E021,E028,E029,E032,E033,E034,E046,E050,E051,E055,E057,E084,E086,E090,E091,E092,E093,E094,E098,E109,E116,E117,E118,E120,E121,E124,E125,E126	28
chr18	21548104	21548184	E116	1
chr18	21548295	21548345	E090	1
chr18	21548559	21548803	E021,E022,E033,E034,E046,E050,E086,E100,E126	9
chr18	21548817	21548945	E022,E033,E034	3
chr18	21549242	21549454	E021,E022,E056,E082	4
chr18	21549736	21549933	E033,E082,E086,E088,E117	5
chr18	21549978	21550039	E032	1
chr18	21550133	21551023	E022,E029,E032,E033,E034,E046,E050,E051,E081,E082,E084,E086,E088,E089,E090,E091,E093,E098,E109,E116,E117,E124	22
chr18	21551179	21551258	E032	1
chr18	21551563	21551613	E022	1
chr18	21551749	21553426	E007,E021,E022,E028,E032,E033,E034,E046,E055,E056,E057,E081,E082,E091,E109,E116,E117,E119,E120,E122,E123,E124,E125,E126,E127,E128	26
chr18	21553719	21553769	E034	1
chr18	21553980	21554060	E028	1
chr18	21555851	21555977	E028,E055,E119	3
chr18	21556683	21556733	E022	1
chr18	21557294	21557348	E098	1
chr18	21557430	21557473	E034	1
chr18	21557737	21558483	E017,E022,E032,E033,E034,E046,E050,E055,E057,E080,E083,E086,E089,E090,E091,E093,E097,E098,E116,E118,E121,E124,E125,E126,E127,E128	26
chr18	21558486	21558579	E034	1
chr18	21558601	21558673	E093,E121	2
chr18	21558748	21558847	E034	1
chr18	21559051	21559184	E034,E091	2
chr18	21559294	21559364	E007,E127	2
chr18	21559377	21559588	E021,E033,E097,E117,E124	5
chr18	21559595	21559658	E022	1
chr18	21559874	21559954	E119	1
chr18	21559956	21560007	E046,E083	2
chr18	21560048	21560119	E118	1
chr18	21560672	21560833	E117	1
chr18	21561172	21561905	E007,E017,E021,E022,E032,E033,E034,E051,E055,E080,E081,E082,E083,E085,E086,E088,E089,E091,E092,E093,E097,E100,E109,E116,E117,E120,E121	27
chr18	21561939	21562030	E080,E090	2
chr18	21562136	21563058	E003,E006,E007,E008,E017,E021,E022,E034,E046,E055,E056,E059,E080,E081,E083,E084,E085,E086,E088,E089,E090,E091,E092,E094,E097,E098,E100,E109,E114,E117,E118,E120,E121,E122,E125,E126,E128	37
chr18	21563215	21563265	E017	1
chr18	21563949	21564071	E033,E034	2
chr18	21564458	21564508	E021	1
chr18	21564655	21564705	E046	1
chr18	21565033	21565113	E116	1
chr18	21565125	21565205	E119	1
chr18	21565574	21565761	E032,E114,E123	3
chr18	21566585	21567465	E017,E028,E034,E056,E057,E059,E109,E116,E117,E119,E120,E125,E126,E127	14
chr18	21567478	21567555	E034	1
chr18	21567560	21567690	E116	1
chr18	21568135	21568232	E034,E093	2
chr18	21568283	21568398	E033,E034,E046	3
chr18	21568836	21568876	E086	1
chr18	21569087	21569137	E021	1
chr18	21569703	21569744	E034	1
chr18	21569818	21569872	E098	1
chr18	21570028	21570086	E034	1
chr18	21570134	21570265	E034,E088	2
chr18	21570302	21570414	E006,E088	2
chr18	21570447	21570810	E017,E033,E034,E055,E088,E125,E126,E128	8
chr18	21570838	21571493	E034,E055,E056,E057,E059,E081,E082,E088,E109,E117,E119,E120,E125,E126,E127,E128	16
chr18	21571538	21571700	E059,E126	2
chr18	21571975	21573264	E017,E021,E022,E028,E033,E034,E046,E055,E056,E057,E059,E080,E081,E082,E083,E085,E086,E088,E090,E092,E093,E094,E097,E098,E100,E109,E116,E117,E119,E120,E121,E122,E125,E126,E127,E128	36
chr18	21573333	21573448	E033,E117	2
chr18	21573540	21575567	E003,E006,E007,E017,E021,E022,E028,E033,E034,E046,E051,E055,E056,E057,E059,E080,E081,E082,E083,E084,E085,E086,E088,E089,E090,E092,E094,E097,E098,E100,E109,E114,E116,E117,E118,E119,E120,E121,E122,E124,E125,E126,E127,E128	44
chr18	21575844	21576064	E022,E046,E081,E082,E097	5
chr18	21576086	21576332	E081,E082	2
chr18	21576444	21576608	E117	1
chr18	21576653	21576713	E005	1
chr18	21576775	21576839	E124	1
chr18	21577352	21577514	E017,E055,E056,E088,E091,E100,E109,E117,E119,E126	10
chr18	21577706	21577757	E021	1
chr18	21577910	21578175	E007,E034,E081,E082,E097,E116,E117	7
chr18	21578280	21578345	E022	1
chr18	21578619	21579471	E021,E028,E033,E034,E055,E057,E082,E083,E084,E085,E086,E088,E091,E092,E093,E094,E097,E098,E100,E109,E114,E116,E117,E118,E119,E120,E121,E125,E126,E127,E128	31
chr18	21579574	21579759	E022,E034	2
chr18	21579822	21581797	E021,E028,E033,E034,E046,E092,E093,E098,E100,E109,E116	11
chr18	21581973	21582082	E033,E034	2
chr18	21582178	21582389	E005,E034,E046,E098	4
chr18	21582457	21582903	E017,E022,E028,E032,E033,E034,E046,E050,E051,E055,E056,E088,E090,E091,E093,E109,E116,E117,E126	19
chr18	21583014	21583200	E022,E046,E086,E114,E116	5
chr18	21583336	21583592	E034,E117	2
chr18	21583617	21583709	E034	1
chr18	21583951	21584611	E003,E017,E021,E029,E032,E034,E046,E055,E056,E092,E094,E098,E109,E114,E116,E120,E121,E124,E125,E128	20
chr18	21584761	21584811	E032	1
chr18	21585742	21585831	E021	1
chr18	21586653	21586697	E097	1
chr18	21586718	21587224	E006,E017,E028,E029,E032,E033,E034,E051,E057,E093,E116,E117,E119,E120,E124,E126,E127	17
chr18	21587915	21587970	E034	1
chr18	21588082	21588271	E032,E034,E091,E127	4
chr18	21588336	21588396	E005	1
chr18	21588497	21588596	E017,E033	2
chr18	21588598	21588648	E021	1
chr18	21588894	21588949	E081	1
chr18	21589119	21589212	E046	1
chr18	21589241	21590560	E005,E007,E021,E022,E028,E029,E032,E033,E034,E046,E050,E051,E057,E081,E082,E088,E093,E098,E109,E116,E117,E119,E120,E121,E124,E126	26
chr18	21590651	21590759	E034,E093	2
chr18	21590935	21591051	E004,E034	2
chr18	21591110	21592226	E003,E007,E017,E022,E032,E033,E034,E046,E050,E051,E081,E082,E090,E093,E109,E116,E117,E121,E123,E124	20
chr18	21592250	21593369	E007,E017,E022,E032,E033,E034,E046,E051,E055,E056,E080,E084,E086,E088,E093,E098,E100,E116,E117,E119,E120,E123,E124,E125,E126,E127,E128	27
chr18	21593425	21597048	E003,E004,E005,E006,E007,E008,E017,E021,E022,E028,E029,E032,E033,E034,E046,E050,E051,E055,E056,E057,E059,E080,E081,E082,E083,E084,E085,E086,E088,E089,E090,E091,E092,E093,E094,E097,E098,E100,E109,E114,E116,E117,E118,E119,E120,E121,E122,E123,E124,E125,E126,E127,E128	53
chr18	21597064	21597104	E034	1
chr18	21597126	21597336	E008,E021,E082,E116	4
chr18	21597355	21597739	E003,E021,E022,E029,E034,E050,E080,E116,E124	9
chr18	21597846	21597906	E022	1
chr18	21598017	21598116	E116	1
chr18	21598124	21599184	E003,E005,E007,E017,E021,E022,E032,E033,E034,E046,E050,E088,E093,E094,E116,E124,E128	17
chr18	21599250	21600225	E005,E006,E017,E021,E029,E032,E033,E034,E046,E050,E051,E055,E056,E089,E090,E092,E093,E109,E116,E120,E121,E124,E125,E126,E128	25
chr18	21600444	21600726	E021,E032,E034,E051,E119,E124	6
chr18	21600904	21601033	E032,E034,E093	3
chr18	21601067	21601157	E032,E093	2
chr18	21601183	21601392	E003,E021,E034,E116,E124	5
chr18	21601396	21601446	E021	1
chr18	21601591	21602632	E006,E017,E021,E022,E028,E029,E032,E033,E034,E046,E050,E055,E056,E057,E059,E082,E084,E085,E088,E089,E092,E093,E097,E100,E109,E116,E119,E120,E121,E124,E125,E126,E127,E128	34
chr18	21602702	21602814	E093	1
chr18	21602945	21603039	E021,E034	2
chr18	21603104	21603158	E098	1
chr18	21603176	21603797	E003,E004,E005,E007,E008,E021,E022,E029,E033,E034,E050,E051,E057,E081,E083,E086,E088,E089,E091,E092,E093,E094,E098,E114,E117,E121,E127	27
chr18	21603823	21603873	E088	1
chr18	21604414	21604779	E034,E046,E093	3
chr18	21605330	21605453	E021,E034,E097	3
chr18	21605514	21605750	E007,E017,E022,E055,E056,E083,E093,E127	8
chr18	21605774	21605824	E021	1
chr18	21605944	21606041	E022,E093	2
chr18	21606054	21606785	E003,E028,E055,E056,E057,E084,E085,E088,E093,E098,E109,E114,E116,E117,E120,E124,E127	17
chr18	21606795	21606974	E028,E055,E088,E117,E125,E127	6
chr18	21606975	21607029	E100	1
chr18	21607168	21607819	E006,E007,E017,E022,E028,E029,E034,E046,E050,E051,E055,E056,E057,E081,E083,E088,E089,E090,E091,E092,E093,E094,E097,E098,E100,E117,E119,E120,E121,E124,E125,E126,E127,E128	34
chr18	21607831	21607915	E017,E057	2
chr18	21607949	21608020	E017,E055	2
chr18	21608138	21608259	E088,E116,E125,E126	4
chr18	21608285	21608378	E034,E089	2
chr18	21608420	21608503	E127	1
chr18	21609197	21609301	E017,E021	2
chr18	21609566	21609687	E021,E022	2
chr18	21610143	21610197	E033	1
chr18	21610586	21610681	E093	1
chr18	21610685	21610798	E017,E022,E100	3
chr18	21610967	21611039	E021,E034	2
chr18	21611312	21611362	E021	1
chr18	21611516	21611566	E089	1
chr18	21611690	21611746	E007,E021	2
chr18	21611929	21612280	E022,E032,E080,E116	4
chr18	21612563	21612737	E034,E116	2
chr18	21612886	21612980	E021,E116	2
chr18	21613342	21614384	E005,E008,E017,E021,E022,E028,E029,E034,E046,E056,E059,E080,E084,E085,E086,E088,E093,E094,E109,E114,E116,E117,E118,E124,E127	25
chr18	21614492	21614625	E088,E124	2
chr18	21615000	21615130	E088	1
chr18	21615144	21615184	E034	1
chr18	21615207	21615814	E051,E088	2
chr18	21616004	21616091	E088	1
chr18	21616857	21616907	E022	1
chr18	21617053	21617093	E034	1
chr18	21617218	21617272	E127	1
chr18	21617440	21617501	E034	1
chr18	21617528	21617587	E021	1
chr18	21617737	21617787	E022	1
chr18	21618712	21618762	E021	1
chr18	21618784	21618834	E017	1
chr18	21619015	21619133	E021,E051	2
chr18	21619299	21619339	E086	1
chr18	21619644	21620442	E022,E029,E034,E046,E050,E051,E088,E089,E098,E100,E124	11
chr18	21620574	21620624	E088	1
chr18	21620787	21621038	E088	1
chr18	21621099	21621446	E080,E088	2
chr18	21621799	21621993	E029,E034,E124	3
chr18	21622256	21622306	E021	1
chr18	21622344	21622400	E021	1
chr18	21622529	21622579	E022	1
chr18	21623452	21623492	E034	1
chr18	21623506	21624278	E003,E021,E033,E034,E055,E056,E088,E089,E090,E124,E125	11
chr18	21624392	21624540	E021,E034,E086,E114	4
chr18	21624781	21624882	E033,E034	2
chr18	21626291	21626355	E034	1
chr18	21627581	21627631	E084	1
chr18	21628154	21628260	E034	1
chr18	21628452	21628502	E093	1
chr18	21628505	21628569	E124	1
chr18	21628679	21628721	E034	1
chr18	21628774	21628814	E086	1
chr18	21628968	21629030	E092	1
chr18	21629078	21629314	E098,E109,E114,E118	4
chr18	21629408	21629561	E007,E022,E097,E118,E125	5
chr18	21629771	21629837	E034,E083	2
chr18	21629974	21630108	E003,E118	2
chr18	21630121	21630279	E021,E022,E080	3
chr18	21630317	21630435	E022,E080	2
chr18	21630446	21630495	E080	1
chr18	21630673	21630727	E100	1
chr18	21630847	21632379	E006,E007,E017,E022,E028,E032,E033,E034,E046,E051,E055,E056,E059,E080,E084,E085,E086,E088,E090,E092,E093,E094,E097,E098,E100,E109,E114,E116,E117,E118,E120,E121,E124,E125,E128	35
chr18	21633117	21633474	E028,E033,E034,E046,E090,E093,E119,E127	8
chr18	21633489	21633685	E032,E034	2
chr18	21633817	21633913	E088,E097	2
chr18	21633957	21634785	E017,E028,E033,E034,E046,E050,E055,E056,E057,E059,E080,E082,E088,E090,E093,E097,E109,E116,E119,E120,E121,E124,E125,E126,E127,E128	26
chr18	21634827	21634927	E028,E046	2
chr18	21635137	21635188	E034	1
chr18	21635294	21635462	E034	1
chr18	21635566	21635645	E034	1
chr18	21635755	21636349	E003,E004,E007,E008,E017,E021,E034,E055,E056,E080,E088,E089,E090,E093,E097,E098,E100,E109,E120,E126	20
chr18	21636371	21636978	E021,E028,E033,E034,E057,E089,E093,E097,E127	9
chr18	21637349	21637472	E028,E033,E034,E051,E093	5
chr18	21637975	21638025	E021	1
chr18	21639303	21639343	E086	1
chr18	21639867	21639917	E022	1
chr18	21640340	21640380	E034	1
chr18	21640563	21641019	E017,E034,E055,E056,E085,E088,E098,E100,E118,E120,E121,E124,E126	13
chr18	21641392	21641519	E022,E088,E109,E116	4
chr18	21641813	21642016	E086,E100,E109,E118	4
chr18	21642034	21642123	E003	1
chr18	21642208	21642407	E007,E021,E034,E119,E124	5
chr18	21642933	21643049	E007,E033	2
chr18	21643181	21643463	E004,E005,E006,E017,E022,E028,E034,E055,E056,E057,E059,E080,E114,E116,E118,E119,E120,E121,E125,E126,E127,E128	22
chr18	21643544	21643947	E021,E034,E084,E109,E118,E127	6
chr18	21644530	21645188	E022,E028,E029,E034,E051,E057,E119,E120,E121,E127	10
chr18	21645510	21645617	E120,E127	2
chr18	21645728	21646471	E017,E050,E059,E082,E088,E109,E119,E120,E121,E125,E128	11
chr18	21646670	21646724	E126	1
chr18	21646997	21647077	E119	1
chr18	21647359	21647413	E033	1
chr18	21647626	21647676	E032	1
chr18	21647937	21648278	E034,E081,E082	3
chr18	21648799	21648839	E034	1
chr18	21649088	21649158	E109	1
chr18	21649224	21649503	E034,E050,E080,E093,E109,E116,E120,E126	8
chr18	21650351	21650460	E094,E109	2
chr18	21650465	21650549	E083	1
chr18	21651129	21651369	E094,E109,E118	3
chr18	21651778	21652256	E034,E085,E109,E114,E118,E119	6
chr18	21652310	21652409	E021	1
chr18	21652923	21653022	E083,E109	2
chr18	21653073	21653153	E008	1
chr18	21653423	21653473	E046	1
chr18	21653686	21653736	E093	1
chr18	21653878	21654085	E050,E091,E100,E116,E117	5
chr18	21654342	21654392	E046,E080	2
chr18	21654508	21654562	E091,E100	2
chr18	21655279	21655384	E021,E022	2
chr18	21655571	21656097	E006,E017,E021,E028,E034,E055,E056,E057,E059,E080,E100,E114,E117,E118,E120,E121,E123,E126,E127,E128	20
chr18	21656170	21657230	E003,E004,E005,E006,E007,E008,E017,E021,E022,E028,E033,E034,E046,E050,E051,E055,E056,E057,E059,E080,E081,E082,E083,E084,E085,E086,E088,E089,E090,E091,E092,E093,E094,E097,E098,E100,E109,E114,E116,E117,E118,E119,E120,E121,E122,E123,E124,E125,E126,E127,E128	51
chr18	21657405	21657445	E034	1
chr18	21657453	21657503	E007	1
chr18	21658482	21658716	E004,E007,E022,E080,E083,E097	6
chr18	21658757	21658863	E083,E097	2
chr18	21659268	21659312	E097	1
chr18	21659389	21659443	E081	1
chr18	21659455	21659523	E034	1
chr18	21660322	21660374	E080	1
chr18	21660596	21661172	E017,E021,E033,E034,E080,E093,E109	7
chr18	21661523	21661567	E097	1
chr18	21663116	21663177	E046	1
chr18	21663201	21663251	E109	1
chr18	21663269	21663319	E021	1
chr18	21663447	21663549	E127	1
chr18	21663640	21663705	E017	1
chr18	21663880	21663954	E080	1
chr18	21665928	21666766	E004,E005,E008,E017,E021,E022,E034,E055,E082,E083,E089,E092,E120,E121,E126,E128	16
chr18	21666998	21667060	E109	1
chr18	21667773	21667823	E022	1
chr18	21668335	21668533	E034,E080,E083	3
chr18	21668561	21668755	E022,E080,E083,E116	4
chr18	21668815	21668954	E080,E083	2
chr18	21668992	21669885	E006,E007,E017,E021,E029,E032,E034,E055,E056,E080,E081,E082,E083,E084,E086,E088,E089,E090,E092,E100,E114,E120,E121,E122,E126	25
chr18	21669940	21670030	E083	1
chr18	21670113	21670232	E083	1
chr18	21670525	21670575	E083	1
chr18	21671048	21671105	E109	1
chr18	21671263	21671347	E093	1
chr18	21671974	21672024	E022	1
chr18	21672191	21672321	E033,E081	2
chr18	21673560	21673614	E033	1
chr18	21673941	21673995	E033	1
chr18	21674012	21674059	E034	1
chr18	21674072	21674240	E033,E117	2
chr18	21674448	21674936	E006,E017,E055,E056,E059,E089,E090,E093,E120,E121,E124,E126	12
chr18	21675625	21675802	E126	1
chr18	21675974	21676254	E017,E055,E056,E091,E117,E120,E121,E126	8
chr18	21676573	21676623	E051	1
chr18	21677083	21677391	E021,E022,E034,E116,E117,E126	6
chr18	21680278	21680482	E003,E021,E022,E082	4
chr18	21680526	21680628	E003,E021	2
chr18	21680773	21680986	E021,E022,E028,E033,E057,E119,E121	7
chr18	21681026	21681093	E005,E055	2
chr18	21681564	21681636	E021,E034	2
chr18	21682144	21682299	E029,E034,E051,E080,E125	5
chr18	21682515	21682565	E022	1
chr18	21682598	21682662	E124	1
chr18	21682664	21682714	E050	1
chr18	21683134	21683184	E091	1
chr18	21683221	21683301	E123	1
chr18	21683307	21683588	E034,E046,E080	3
chr18	21683663	21683893	E080,E081,E082,E083,E086,E088,E125,E126,E128	9
chr18	21684257	21684307	E022	1
chr18	21684334	21684510	E003,E021,E032	3
chr18	21684522	21684603	E022	1
chr18	21684734	21684797	E126	1
chr18	21685191	21685290	E055,E126	2
chr18	21685487	21685537	E082	1
chr18	21685618	21685691	E090	1
chr18	21685930	21686131	E022,E033,E090	3
chr18	21686251	21686320	E091	1
chr18	21686660	21686710	E022	1
chr18	21686925	21686965	E034	1
chr18	21687248	21687323	E055,E086	2
chr18	21687377	21687501	E004,E022	2
chr18	21687918	21687968	E083	1
chr18	21687976	21688144	E046,E118	2
chr18	21688293	21689150	E021,E034,E055,E056,E082,E091,E117,E118	8
chr18	21689477	21689521	E097	1
chr18	21690489	21690558	E056,E088	2
chr18	21690590	21690640	E090	1
chr18	21690664	21690786	E098	1
chr18	21691169	21691223	E098	1
chr18	21691748	21691807	E022	1
chr18	21691997	21692189	E004,E008,E017,E021,E022,E034,E056,E080,E093,E097,E114	11
chr18	21692498	21692745	E017,E080,E098,E109,E117	5
chr18	21692759	21693765	E003,E004,E006,E017,E021,E022,E028,E034,E055,E056,E057,E080,E081,E084,E085,E086,E091,E092,E094,E098,E109,E114,E117,E118,E119,E120,E125,E126,E127,E128	30
chr18	21693806	21693906	E117	1
chr18	21694300	21694360	E125	1
chr18	21694479	21694689	E034,E046,E080,E093,E116,E123,E127	7
chr18	21694869	21694919	E093	1
chr18	21694930	21695147	E034,E046,E080,E118	4
chr18	21695187	21695922	E007,E017,E034,E046,E050,E051,E055,E056,E080,E084,E085,E088,E093,E118,E120,E121	16
chr18	21695963	21696003	E034	1
chr18	21696734	21696804	E118	1
chr18	21697858	21697914	E032	1
chr18	21698175	21698257	E034	1
chr18	21698272	21698346	E021,E046	2
chr18	21698411	21698461	E093	1
chr18	21698546	21698586	E034	1
chr18	21698760	21699440	E003,E004,E005,E006,E007,E008,E017,E021,E022,E028,E029,E032,E033,E034,E046,E050,E051,E055,E056,E057,E059,E080,E081,E082,E083,E084,E085,E086,E088,E089,E090,E091,E092,E093,E094,E097,E098,E100,E109,E114,E116,E117,E118,E119,E120,E121,E122,E123,E124,E125,E126,E127,E128	53
chr18	21699664	21699715	E032	1
chr18	21700574	21700618	E034	1
chr18	21700933	21700973	E034	1
chr18	21701722	21701944	E055,E056,E088,E126	4
chr18	21702626	21702676	E022	1
chr18	21702801	21702930	E022,E032	2
chr18	21702981	21703052	E090,E122	2
chr18	21703082	21703122	E034	1
chr18	21704431	21704490	E081	1
chr18	21705329	21705484	E034,E081,E097	3
chr18	21705646	21705711	E022,E086	2
chr18	21705788	21705839	E121	1
chr18	21705988	21706058	E033	1
chr18	21706106	21706587	E017,E055,E056,E080,E088,E097,E120,E121,E125,E126,E127,E128	12
chr18	21706630	21706829	E088,E121,E125,E128	4
chr18	21707354	21707404	E021	1
chr18	21707797	21708043	E004,E109	2
chr18	21708763	21708950	E006,E017,E055,E056,E117,E120,E121,E125,E126,E128	10
chr18	21710155	21710209	E127	1
chr18	21710222	21710345	E081,E097	2
chr18	21710492	21710728	E032,E084,E085,E086,E092,E109,E119,E127	8
chr18	21710744	21710798	E033	1
chr18	21711609	21711945	E059	1
chr18	21715151	21715201	E022	1
chr18	21715223	21715323	E003	1
chr18	21715458	21715508	E109	1
chr18	21715954	21716119	E092,E114,E119,E127	4
chr18	21716137	21716719	E003,E004,E008,E021,E022,E032,E033,E034,E057,E093,E114,E116,E117	13
chr18	21716768	21717740	E003,E004,E005,E006,E008,E017,E021,E022,E033,E034,E055,E056,E082,E083,E086,E088,E097,E114,E116,E117,E118,E119,E125,E128	24
chr18	21718338	21719986	E003,E004,E005,E006,E007,E008,E017,E021,E022,E028,E029,E032,E033,E034,E046,E050,E051,E055,E056,E057,E059,E080,E081,E082,E083,E084,E085,E086,E088,E089,E090,E091,E092,E093,E094,E097,E098,E100,E109,E114,E116,E118,E119,E120,E121,E122,E124,E125,E126,E127,E128	51
chr18	21720166	21720245	E118	1
chr18	21720427	21720477	E022	1
chr18	21720931	21720972	E034	1
chr18	21721273	21721420	E032,E085,E097	3
chr18	21721486	21721540	E033	1
chr18	21722262	21722812	E059,E081	2
chr18	21723813	21723863	E097	1
chr18	21724131	21724204	E022	1
chr18	21724933	21724983	E082	1
chr18	21725063	21725103	E034	1
chr18	21725490	21725608	E003,E051	2
chr18	21727248	21727312	E124	1
chr18	21727936	21728037	E127	1
chr18	21728253	21728312	E022	1
chr18	21729238	21729288	E022	1
chr18	21730139	21730189	E082	1
chr18	21730448	21730528	E119	1
chr18	21730941	21731232	E022,E081,E082	3
chr18	21732878	21732958	E059	1
chr18	21733065	21733177	E021,E120	2
chr18	21733195	21733235	E034	1
chr18	21733422	21733473	E114	1
chr18	21733556	21733636	E046,E050,E093	3
chr18	21733654	21733704	E032	1
chr18	21734184	21734310	E097,E127	2
chr18	21734643	21734726	E005	1
chr18	21734733	21734921	E120,E121,E125	3
chr18	21736077	21736241	E051,E093,E125	3
chr18	21736254	21736403	E086,E088,E124	3
chr18	21736445	21736505	E029	1
chr18	21737554	21737713	E081,E082	2
chr18	21737887	21738203	E082,E083,E120,E121	4
chr18	21738623	21738673	E022	1
chr18	21738686	21738730	E097	1
chr18	21739713	21739972	E005,E091,E120,E121	4
chr18	21740074	21740133	E082	1
chr18	21740154	21740497	E028,E057,E109,E116,E120,E121,E127	7
chr18	21740648	21740721	E092	1
chr18	21740792	21740851	E022	1
chr18	21740925	21740975	E021	1
chr18	21741388	21741544	E092,E094	2
chr18	21741693	21741750	E098	1
chr18	21744159	21744294	E123,E127	2
chr18	21744680	21744730	E021	1
chr18	21744759	21744819	E005	1
chr18	21744869	21745189	E005,E081,E082,E121	4
chr18	21745300	21745449	E021,E081	2
chr18	21745508	21745665	E081	1
chr18	21746462	21746547	E082,E097	2
chr18	21746719	21746885	E046,E081,E082	3
chr18	21747024	21747147	E021,E082	2
chr18	21748343	21748428	E005	1
chr18	21748439	21749124	E003,E004,E005,E021,E022,E090,E091,E120,E121,E125,E128	11
chr18	21749151	21749241	E082,E091	2
chr18	21749324	21749384	E004	1
chr18	21749709	21749763	E033	1
chr18	21749786	21749849	E127	1
chr18	21750160	21750244	E022	1
chr18	21750457	21750620	E003,E022,E051,E057	4
chr18	21750651	21750843	E021	1
chr18	21752296	21752432	E005	1
chr18	21753275	21753325	E022	1
chr18	21754081	21754325	E093,E094,E117,E128	4
chr18	21754394	21754438	E097	1
chr18	21755882	21755932	E082	1
chr18	21755971	21756035	E124	1
chr18	21756627	21757543	E003,E004,E005,E006,E007,E008,E017,E021,E022,E028,E029,E032,E033,E034,E046,E050,E051,E055,E056,E057,E059,E080,E081,E082,E083,E084,E085,E086,E088,E089,E090,E091,E092,E093,E097,E098,E100,E109,E114,E116,E117,E119,E121,E122,E123,E124,E125,E126,E127,E128	50
chr18	21757587	21757705	E004,E082,E086	3
chr18	21757829	21757879	E017	1
chr18	21757951	21758018	E021,E083	2
chr18	21759698	21759988	E017,E081,E082,E083,E089,E090,E100	7
chr18	21760140	21760335	E046,E059,E124	3
chr18	21760999	21761128	E022,E032	2
chr18	21761144	21761194	E083	1
chr18	21761403	21762489	E004,E006,E007,E008,E021,E022,E028,E055,E056,E057,E059,E088,E093,E119,E120,E121,E123,E125,E126,E127,E128	21
chr18	21762541	21762581	E086	1
chr18	21762684	21762738	E081	1
chr18	21763261	21763315	E127	1
chr18	21763865	21763933	E021,E125	2
chr18	21764697	21764840	E022	1
chr18	21765074	21765124	E022	1
chr18	21765775	21766080	E017,E021,E055,E056,E057,E080,E120,E121,E125,E127,E128	11
chr18	21766254	21766304	E021	1
chr18	21766933	21767308	E017,E029,E032,E033,E050,E051,E093,E116,E124	9
chr18	21767360	21767442	E032,E046	2
chr18	21767485	21767535	E090	1
chr18	21767573	21767625	E032	1
chr18	21767695	21767739	E097	1
chr18	21767810	21767889	E084,E124	2
chr18	21767893	21767970	E022	1
chr18	21768213	21768263	E017	1
chr18	21768305	21768371	E089,E097	2
chr18	21768529	21768579	E090	1
chr18	21768744	21769527	E017,E028,E032,E055,E056,E080,E081,E083,E085,E086,E088,E089,E090,E092,E093,E097,E100,E116,E120,E121,E125,E126,E128	23
chr18	21769637	21769681	E097	1
chr18	21769858	21769916	E097	1
chr18	21769993	21770272	E004,E005,E007,E022,E046,E081,E083,E089,E091,E092,E097,E121,E125	13
chr18	21770413	21771467	E017,E021,E022,E028,E057,E059,E080,E081,E082,E083,E088,E089,E090,E091,E097,E100,E117,E119,E120,E121,E125,E127,E128	23
chr18	21771487	21771552	E127	1
chr18	21771989	21772054	E022	1
chr18	21772062	21772419	E007,E017,E089,E097,E100,E121,E124	7
chr18	21772876	21772998	E057	1
chr18	21773735	21773916	E017,E119	2
chr18	21773974	21774028	E127	1
chr18	21774908	21775000	E017,E055,E056,E088,E097	5
chr18	21775202	21775252	E021	1
chr18	21775474	21775550	E084	1
chr18	21775792	21775843	E085	1
chr18	21776436	21776519	E127	1
chr18	21776785	21776841	E083,E089	2
chr18	21776850	21777092	E008,E089,E090,E097,E100	5
chr18	21777469	21777755	E081,E082,E090,E098,E120,E121,E125,E126,E128	9
chr18	21778117	21778180	E081	1
chr18	21778471	21778888	E003,E021,E082,E089,E090,E100,E120,E121,E125	9
chr18	21779314	21779887	E004,E005,E008,E017,E021,E022,E081,E083,E088,E089,E100,E120,E121,E125,E128	15
chr18	21780561	21780769	E059	1
chr18	21780774	21781283	E022,E050,E059,E081,E082,E088,E089,E090,E097	9
chr18	21781334	21781405	E086	1
chr18	21781862	21782009	E006,E088,E124	3
chr18	21782054	21782151	E007,E083,E090,E091	4
chr18	21782184	21782283	E088	1
chr18	21782320	21782567	E086,E094,E097,E098,E127	5
chr18	21782823	21782939	E098,E126	2
chr18	21782983	21783097	E021	1
chr18	21783170	21783234	E021	1
chr18	21783925	21783998	E127	1
chr18	21784097	21784168	E003	1
chr18	21784393	21784518	E082	1
chr18	21784644	21784698	E082	1
chr18	21788297	21788998	E003,E004,E007,E008,E017,E021,E022,E028,E055,E056,E057,E059,E119,E120,E121,E125,E127,E128	18
chr18	21789049	21789146	E059	1
chr18	21789364	21789953	E003,E006,E017,E021,E022,E028,E056,E057,E059,E109,E117,E119,E127,E128	14
chr18	21790318	21790368	E022	1
chr18	21790529	21790615	E080,E128	2
chr18	21791356	21791485	E085,E091	2
chr18	21791548	21792071	E055,E056,E084,E085,E091,E097,E098,E109,E119,E126	10
chr18	21792799	21793302	E004,E005,E006,E008,E017,E021,E022,E028,E055,E056,E057,E085,E089,E091,E092,E094,E098,E100,E109,E114,E117,E119,E120,E121,E122,E125,E126,E127,E128	29
chr18	21793369	21793510	E057,E119	2
chr18	21793877	21794418	E004,E007,E008,E017,E022,E028,E109,E119	8
chr18	21794429	21794592	E004,E093,E109	3
chr18	21794711	21796219	E006,E008,E017,E028,E055,E056,E057,E059,E080,E081,E082,E083,E084,E085,E086,E088,E089,E090,E091,E092,E093,E094,E097,E098,E109,E114,E118,E119,E120,E122,E125,E127,E128	33
chr18	21796855	21796997	E122	1
chr18	21797599	21797679	E119	1
chr18	21797681	21797785	E057	1
chr18	21799095	21799208	E082,E127	2
chr18	21799660	21799854	E005,E055,E059,E082,E084	5
chr18	21799887	21799940	E089	1
chr18	21800002	21800581	E003,E007,E008,E021,E022,E059,E080,E081,E082,E089,E100,E109,E120,E121	14
chr18	21800824	21800874	E021	1
chr18	21801022	21801062	E086	1
chr18	21801171	21801282	E006,E017,E088,E094	4
chr18	21801318	21801368	E088	1
chr18	21801396	21801446	E021	1
chr18	21802407	21802498	E094,E097,E109	3
chr18	21802501	21802551	E092	1
chr18	21803849	21803929	E081	1
chr18	21804788	21804838	E021	1
chr18	21804956	21805020	E124	1
chr18	21805044	21805124	E123	1
chr18	21805136	21805278	E004,E022,E051	3
chr18	21806563	21806693	E021,E127	2
chr18	21807483	21807533	E021	1
chr18	21807562	21807690	E003,E021	2
chr18	21807855	21807905	E017	1
chr18	21808009	21808912	E003,E004,E006,E007,E008,E017,E021,E022,E028,E055,E056,E057,E059,E080,E083,E084,E085,E086,E089,E090,E098,E100,E109,E114,E117,E120,E121,E122,E125,E126,E127,E128	32
chr18	21809027	21809137	E021,E109	2
chr18	21809233	21809532	E006,E017,E055,E056,E057,E109	6
chr18	21809572	21809628	E022,E091	2
chr18	21810668	21811055	E097,E109,E125,E127	4
chr18	21811478	21812685	E006,E017,E029,E055,E056,E057,E080,E081,E082,E083,E084,E085,E086,E088,E089,E090,E092,E093,E094,E097,E098,E100,E109,E114,E119,E120,E121,E122,E125,E126,E127,E128	32
chr18	21812748	21813152	E081,E082,E090	3
chr18	21813180	21813249	E082	1
chr18	21813483	21813605	E008,E021	2
chr18	21813745	21814418	E003,E008,E021,E022,E084,E085,E089,E090,E092,E098,E109	11
chr18	21814461	21814770	E004,E083,E084,E085,E088,E089,E090,E091,E094,E097,E098,E100,E109,E119,E122	15
chr18	21814778	21815240	E003,E004,E005,E008,E022,E083,E084,E085,E090,E092,E100,E109	12
chr18	21815506	21815601	E088	1
chr18	21815851	21815901	E109	1
chr18	21816176	21816737	E028,E057,E119,E124	4
chr18	21816942	21816996	E098	1
chr18	21817482	21817562	E119	1
chr18	21817632	21817672	E034	1
chr18	21817763	21817841	E034,E091	2
chr18	21818149	21818203	E098	1
chr18	21818503	21818670	E007,E059,E091,E094	4
chr18	21818826	21818895	E051,E089	2
chr18	21819144	21819316	E022,E082,E100	3
chr18	21819417	21819581	E082	1
chr18	21819769	21819823	E127	1
chr18	21820532	21820600	E021	1
chr18	21820773	21820842	E093	1
chr18	21822030	21822080	E021	1
chr18	21822453	21822573	E021,E093	2
chr18	21822781	21822848	E097	1
chr18	21823584	21823708	E003,E081,E088,E089,E090	5
chr18	21823788	21823880	E046,E086	2
chr18	21824518	21824750	E022,E081,E091	3
chr18	21825119	21825159	E086	1
chr18	21825432	21825482	E017	1
chr18	21825608	21825664	E021	1
chr18	21826204	21826423	E116	1
chr18	21827173	21827308	E116,E127	2
chr18	21827328	21827382	E127	1
chr18	21827411	21827512	E021	1
chr18	21827847	21827907	E006,E021	2
chr18	21828230	21828381	E083,E123,E125	3
chr18	21828384	21828620	E006,E051,E080,E083,E123	5
chr18	21828966	21829016	E050	1
chr18	21829651	21829711	E125	1
chr18	21829733	21829811	E021	1
chr18	21829861	21829973	E008,E021,E116	3
chr18	21829976	21830036	E003	1
chr18	21830632	21830729	E021,E127	2
chr18	21831269	21831329	E127	1
chr18	21831656	21831732	E022,E089	2
chr18	21832041	21832183	E006,E021,E125	3
chr18	21832311	21832396	E081,E082	2
chr18	21832610	21832696	E021,E086	2
chr18	21833048	21833098	E021	1
chr18	21833178	21833228	E022	1
chr18	21833394	21833494	E021,E091	2
chr18	21833504	21833691	E008,E021	2
chr18	21833914	21833989	E127	1
chr18	21834102	21834174	E091	1
chr18	21834232	21834272	E086	1
chr18	21835416	21835477	E004	1
chr18	21836189	21836302	E033	1
chr18	21836526	21836576	E021	1
chr18	21837917	21838005	E021,E082,E088	3
chr18	21838111	21838161	E022	1
chr18	21838266	21838326	E005	1
chr18	21838587	21838637	E021	1
chr18	21838969	21839019	E021	1
chr18	21839826	21839968	E119,E124	2
chr18	21840282	21840582	E017,E057,E092,E127	4
chr18	21840705	21840759	E127	1
chr18	21840961	21841021	E122	1
chr18	21841253	21841488	E059,E109	2
chr18	21841493	21841781	E003,E021,E059,E120,E121,E125,E126,E127,E128	9
chr18	21841856	21841927	E017,E082	2
chr18	21842083	21842388	E006,E017,E022,E059,E081,E082,E083,E088,E089,E097,E100,E120,E121,E124,E125,E127,E128	17
chr18	21842471	21842521	E051	1
chr18	21842784	21843349	E081,E082,E088,E090,E092,E094,E109	7
chr18	21843437	21843487	E082	1
chr18	21843787	21843851	E021	1
chr18	21844217	21844271	E056	1
chr18	21844447	21844497	E082	1
chr18	21844585	21844794	E088,E123	2
chr18	21845361	21845427	E003	1
chr18	21845537	21845748	E003,E008	2
chr18	21845750	21846102	E003,E008,E021,E022,E127	5
chr18	21846245	21846483	E008,E021,E022,E090	4
chr18	21846689	21846739	E021	1
chr18	21847530	21847720	E117	1
chr18	21847835	21848080	E050,E119,E124,E125	4
chr18	21848296	21848352	E089	1
chr18	21848699	21849172	E003,E004,E008,E021,E022,E084,E085,E109,E117,E127	10
chr18	21849181	21849941	E017,E028,E055,E056,E057,E086,E088,E100,E117,E119,E126,E127,E128	13
chr18	21850182	21852679	E003,E004,E005,E006,E007,E008,E017,E021,E022,E028,E029,E032,E033,E046,E050,E051,E055,E056,E057,E059,E080,E081,E082,E083,E084,E085,E086,E088,E089,E090,E091,E092,E093,E094,E097,E098,E100,E109,E114,E117,E118,E119,E120,E121,E122,E124,E125,E126,E127,E128	50
chr18	21852710	21852837	E007,E059,E083,E092,E128	5
chr18	21853531	21853957	E006,E017,E021,E028,E029,E055,E056,E057,E080,E084,E092,E094,E097,E098,E109,E114,E117,E119,E121,E124,E126,E127,E128	23
chr18	21854306	21854366	E003	1
chr18	21854423	21854483	E055,E097	2
chr18	21854853	21855660	E021,E029,E046,E050,E059,E081,E082,E086,E088,E089,E090,E091,E097,E098,E100,E109,E119,E121,E124	19
chr18	21855989	21856043	E033	1
chr18	21856212	21856342	E081	1
chr18	21856451	21856531	E119	1
chr18	21857623	21857767	E091,E117,E119	3
chr18	21857891	21857941	E046	1
chr18	21858588	21858648	E122	1
chr18	21859749	21859822	E125	1
chr18	21862559	21862639	E123	1
chr18	21863322	21863714	E081,E082	2
chr18	21863960	21864164	E081,E082,E088	3
chr18	21864216	21864629	E081,E082,E088	3
chr18	21864682	21864749	E082	1
chr18	21865958	21866008	E021	1
chr18	21866764	21866814	E022	1
chr18	21867921	21867971	E022	1
chr18	21868026	21868086	E003	1
chr18	21868130	21868376	E005,E021,E051,E059,E091,E098	6
chr18	21870242	21870388	E080	1
chr18	21870472	21870561	E022	1
chr18	21870937	21871026	E081	1
chr18	21871037	21871097	E004	1
chr18	21872177	21872217	E086	1
chr18	21872570	21872683	E051	1
chr18	21872707	21872751	E097	1
chr18	21873305	21873671	E003,E004,E008,E021,E022,E091,E097,E124	8
chr18	21873738	21873879	E004,E022	2
chr18	21875057	21875285	E059	1
chr18	21875301	21875351	E017	1
chr18	21875387	21875441	E127	1
chr18	21876347	21876582	E050,E051,E059,E082,E089,E090,E124	7
chr18	21877001	21877235	E089,E090,E126	3
chr18	21878059	21878109	E022	1
chr18	21878535	21878585	E021	1
chr18	21880439	21880635	E084,E109,E120,E121,E127	5
chr18	21880704	21881001	E004,E017,E057,E080,E084,E109,E126	7
chr18	21881109	21881263	E021,E084,E127	3
chr18	21882450	21882515	E085,E109	2
chr18	21882571	21883040	E022,E084,E085,E109	4
chr18	21883264	21883349	E090	1
chr18	21884077	21884319	E081,E082	2
chr18	21884806	21884865	E090	1
chr18	21885327	21885377	E082	1
chr18	21885765	21885863	E021	1
chr18	21886034	21886074	E034	1
chr18	21886263	21886430	E055,E056,E125,E126,E128	5
chr18	21886928	21887053	E003,E021,E046	3
chr18	21887092	21887194	E021,E093	2
chr18	21888758	21888825	E022	1
chr18	21889490	21889544	E127	1
chr18	21889652	21889817	E008,E021,E022	3
chr18	21889958	21889998	E086	1
chr18	21890245	21890339	E021,E022	2
chr18	21890454	21890504	E022	1
chr18	21890952	21891060	E055	1
chr18	21891246	21891296	E007	1
chr18	21893479	21893533	E127	1
chr18	21894486	21894536	E021	1
chr18	21894602	21894685	E127	1
chr18	21895121	21895495	E005,E006,E017,E022,E055,E056,E082,E093,E125,E126,E128	11
chr18	21896189	21896386	E008,E091	2
chr18	21896617	21896741	E004	1
chr18	21897457	21897765	E084,E091,E093,E117	4
chr18	21897883	21898082	E057,E117	2
chr18	21899164	21899229	E021	1
chr18	21899342	21899400	E097	1
chr18	21899742	21900081	E080,E083,E088,E091,E094,E109,E117,E122	8
chr18	21900175	21900240	E083,E088	2
chr18	21900383	21900529	E003,E021,E083,E124	4
chr18	21901167	21901280	E017,E055,E056,E120,E128	5
chr18	21902465	21902945	E017,E055,E056,E057,E059,E081,E082,E083,E088,E089,E090,E092,E097,E098,E100,E120,E121,E125,E126,E128	20
chr18	21904973	21905323	E022,E059,E091,E109,E114	5
chr18	21905355	21905405	E007	1
chr18	21905431	21905481	E021	1
chr18	21905513	21905563	E017	1
chr18	21905689	21905739	E109	1
chr18	21906201	21906255	E098	1
chr18	21906389	21906691	E017,E033,E081,E082,E090,E121	6
chr18	21907910	21907964	E055,E081	2
chr18	21908062	21908112	E021	1
chr18	21908515	21908569	E128	1
chr18	21908629	21908688	E091	1
chr18	21910662	21910702	E086	1
chr18	21912417	21912798	E056,E059,E126,E127	4
chr18	21912920	21912999	E081	1
chr18	21913116	21913715	E046,E080,E081,E082,E109,E120,E121,E126	8
chr18	21914007	21914057	E082	1
chr18	21914294	21914345	E082	1
chr18	21915272	21915563	E051,E081,E082,E109,E123	5
chr18	21915735	21915799	E124	1
chr18	21918451	21918522	E046,E122	2
chr18	21918610	21918709	E098	1
chr18	21918975	21919025	E021	1
chr18	21919342	21919493	E057	1
chr18	21919544	21919584	E086	1
chr18	21920164	21920321	E033,E059	2
chr18	21921405	21921606	E006,E017	2
chr18	21921770	21921830	E005	1
chr18	21922036	21922096	E122	1
chr18	21922254	21922304	E021	1
chr18	21922371	21922608	E017,E055,E056,E057,E088,E121	6
chr18	21922740	21922790	E017	1
chr18	21925355	21925395	E086	1
chr18	21926077	21926645	E006,E017,E059,E090,E109,E120,E121	7
chr18	21926784	21926838	E021,E121	2
chr18	21928833	21928883	E032	1
chr18	21929224	21929284	E125	1
chr18	21929486	21929526	E086	1
chr18	21929538	21929588	E021	1
chr18	21929707	21929821	E086	1
chr18	21930130	21930222	E022	1
chr18	21930437	21930491	E127	1
chr18	21930844	21930888	E097	1
chr18	21930937	21930987	E082	1
chr18	21931609	21931663	E100	1
chr18	21934272	21934322	E091	1
chr18	21934405	21934529	E004,E021,E022,E081	4
chr18	21934817	21935039	E008,E017,E022	3
chr18	21935603	21935677	E022	1
chr18	21936215	21936491	E008,E034,E091,E114,E123	5
chr18	21937235	21937459	E022	1
chr18	21938256	21938373	E051,E124	2
chr18	21938782	21938864	E091	1
chr18	21939266	21939434	E022,E082,E086,E093,E098,E118	6
chr18	21939679	21940117	E003,E004,E005,E006,E007,E008,E017,E021,E022,E028,E029,E032,E033,E034,E046,E050,E051,E055,E056,E057,E059,E080,E081,E082,E083,E084,E085,E086,E088,E089,E090,E091,E092,E093,E094,E097,E098,E100,E109,E114,E116,E117,E118,E119,E120,E121,E122,E123,E124,E125,E126,E127,E128	53
chr18	21940180	21940343	E007,E055,E097,E119	4
chr18	21940408	21940505	E055	1
chr18	21940550	21940610	E005,E051	2
chr18	21940623	21940852	E033,E059,E086	3
chr18	21941677	21941727	E051	1
chr18	21942667	21943377	E004,E005,E008,E021,E022,E028,E046,E057,E059,E086,E088,E091,E125,E127,E128	15
chr18	21943615	21943665	E022	1
chr18	21944086	21944518	E004,E005,E008,E021,E022,E056,E059,E091,E100	9
chr18	21944606	21944656	E021	1
chr18	21946167	21946282	E022,E086	2
chr18	21946639	21946708	E093	1
chr18	21948334	21948425	E091	1
chr18	21948493	21948639	E029,E116	2
chr18	21948648	21949237	E004,E017,E028,E050,E055,E056,E057,E093,E100,E120,E121,E122,E125,E127	14
chr18	21949400	21949771	E017,E050,E051,E055,E056,E082,E086,E093,E120,E121,E122,E125,E126,E128	14
chr18	21949807	21949908	E050,E128	2
chr18	21950188	21950354	E005,E055,E056,E059,E081,E120,E121,E126	8
chr18	21951106	21951177	E126	1
chr18	21951600	21951650	E021	1
chr18	21952374	21952428	E098	1
chr18	21952444	21952502	E021	1
chr18	21952547	21952672	E008,E124	2
chr18	21953263	21953656	E017,E028,E055,E056,E057	5
chr18	21953675	21954029	E004,E057,E097,E127	4
chr18	21954188	21954827	E004,E005,E017,E022,E032,E089,E093,E098,E119,E124	10
chr18	21955651	21955701	E093	1
chr18	21956010	21956373	E021,E059	2
chr18	21956952	21957002	E022	1
chr18	21957335	21957421	E021	1
chr18	21958064	21958118	E127	1
chr18	21958372	21958422	E093	1
chr18	21958548	21958927	E003,E004,E007,E008,E021,E022,E090	7
chr18	21959039	21959101	E097	1
chr18	21959546	21959590	E097	1
chr18	21960111	21960667	E003,E004,E008,E021,E022,E034	6
chr18	21960949	21961024	E081,E097	2
chr18	21961072	21961499	E017,E021,E022,E081,E082,E097,E116,E122	8
chr18	21962745	21962813	E022	1
chr18	21963078	21963122	E097	1
chr18	21963554	21963608	E126	1
chr18	21963739	21964319	E017,E029,E059,E094,E097,E109,E121	7
chr18	21964751	21964823	E097	1
chr18	21965288	21965338	E021	1
chr18	21965469	21965737	E021,E089,E090,E093,E097,E121	6
chr18	21965792	21965892	E097	1
chr18	21965908	21965984	E022,E086	2
chr18	21966098	21966279	E017,E056,E086,E097	4
chr18	21966371	21966467	E088	1
chr18	21966600	21966664	E124	1
chr18	21966766	21966961	E029,E046,E097,E109,E124	5
chr18	21967588	21967638	E090	1
chr18	21967649	21967699	E121	1
chr18	21967795	21967976	E021,E022	2
chr18	21968104	21968164	E003	1
chr18	21968795	21969455	E055,E081,E082,E083,E086,E088,E089,E090,E092,E097,E098,E120,E121,E125,E126	15
chr18	21969496	21969540	E097	1
chr18	21970353	21970481	E121,E127	2
chr18	21970732	21970822	E021	1
chr18	21970944	21971219	E003,E029,E097,E124,E126	5
chr18	21973100	21973140	E034	1
chr18	21973146	21973221	E097	1
chr18	21973724	21973823	E055	1
chr18	21974703	21975725	E006,E017,E029,E032,E033,E034,E046,E050,E051,E055,E056,E059,E084,E085,E086,E088,E089,E090,E091,E093,E097,E109,E114,E117,E119,E120,E121,E124,E126	29
chr18	21975860	21975935	E124	1
chr18	21976060	21976159	E021,E056,E126	3
chr18	21976207	21976597	E006,E017,E021,E032,E055,E056,E059,E088,E089,E090,E117,E126,E128	13
chr18	21976602	21979139	E003,E004,E005,E006,E007,E008,E017,E021,E022,E028,E029,E032,E033,E034,E046,E050,E051,E055,E056,E057,E059,E080,E081,E082,E083,E084,E085,E086,E088,E089,E090,E091,E092,E093,E094,E097,E098,E100,E109,E114,E116,E117,E118,E119,E120,E121,E122,E123,E124,E125,E126,E127,E128	53
chr18	21979152	21979264	E006	1
chr18	21979751	21979821	E097	1
chr18	21980288	21980470	E007,E021,E051,E086	4
chr18	21980477	21980946	E003,E004,E005,E008,E021,E022,E055,E056,E059,E086,E097,E122,E124,E125,E126,E127,E128	17
chr18	21981058	21981161	E059	1
chr18	21982303	21982457	E007,E021,E029,E046,E093	5
chr18	21982470	21982643	E003,E008,E021,E022,E029,E050,E051,E088,E091,E093,E097,E121	12
chr18	21982809	21982992	E008	1
chr18	21983025	21983080	E086	1
chr18	21983114	21983175	E005	1
chr18	21983211	21983297	E004,E022,E034	3
chr18	21983428	21983479	E021	1
chr18	21985292	21985509	E004,E022	2
chr18	21985619	21985659	E086	1
chr18	21985706	21985756	E055	1
chr18	21985842	21985892	E022	1
chr18	21986088	21986148	E003	1
chr18	21987409	21987453	E097	1
chr18	21987636	21987686	E021	1
chr18	21988361	21988522	E017,E055,E088,E119	4
chr18	21988617	21988667	E093	1
chr18	21988685	21988735	E082	1
chr18	21990042	21990234	E003,E004,E008,E022	4
chr18	21990326	21990406	E059	1
chr18	21991485	21991545	E125	1
chr18	21991942	21992001	E017	1
chr18	21992249	21992289	E086	1
chr18	21992622	21992891	E017,E028,E029,E050,E109	5
chr18	21993030	21993469	E003,E004,E006,E007,E008,E017,E021,E022,E028,E055,E056,E059,E080,E082,E083,E085,E086,E088,E089,E090,E091,E097,E114,E117,E120,E121,E126	27
chr18	21994306	21994499	E116	1
chr18	21994520	21994703	E050,E093,E116	3
chr18	21995294	21995395	E046,E051	2
chr18	21996301	21996392	E005,E021,E050	3
chr18	21996491	21996541	E022	1
chr18	21997192	21997254	E021	1
chr18	21997270	21997314	E080	1
chr18	21997359	21997457	E080,E090	2
chr18	21997498	21997817	E003,E021,E050,E051,E080,E088	6
chr18	21997872	21997922	E088	1
chr18	21998360	21998481	E123	1
chr18	21999018	21999068	E007	1
chr18	21999118	21999198	E123	1
chr18	22000632	22000860	E021,E057,E086,E093,E100,E119	6
chr18	22001429	22002216	E006,E017,E055,E056,E086,E088,E091,E097,E098,E120,E123,E126,E127	13
chr18	22002433	22002487	E100	1
chr18	22002662	22002702	E086	1
chr18	22003222	22003287	E007	1
chr18	22003767	22003874	E046,E109	2
chr18	22004949	22004999	E088	1
chr18	22005265	22005315	E082	1
chr18	22005569	22005619	E032	1
chr18	22005663	22005794	E034,E088,E089	3
chr18	22005857	22005927	E088	1
chr18	22005959	22007899	E003,E004,E005,E006,E007,E008,E017,E021,E022,E028,E029,E032,E033,E034,E046,E050,E051,E055,E056,E057,E059,E080,E081,E082,E083,E084,E085,E086,E088,E089,E090,E091,E092,E093,E094,E097,E098,E100,E109,E114,E116,E117,E118,E119,E120,E121,E122,E123,E124,E125,E126,E127,E128	53
chr18	22007912	22008004	E021,E124	2
chr18	22008322	22008402	E007	1
chr18	22008723	22008978	E021,E022,E034,E051,E117,E127	6
chr18	22009279	22009319	E086	1
chr18	22009441	22009491	E022	1
chr18	22009803	22009853	E021	1
chr18	22010175	22010244	E097	1
chr18	22010570	22010620	E017	1
chr18	22010709	22010769	E006	1
chr18	22012718	22012824	E029,E051,E124	3
chr18	22012828	22012917	E021,E032	2
chr18	22012922	22012997	E007,E051,E080	3
chr18	22013051	22013121	E118	1
chr18	22013911	22014046	E003,E021,E032,E033,E051,E056,E086,E088,E091,E092,E093,E109,E114,E118,E121	15
chr18	22014142	22014276	E093,E109	2
chr18	22015231	22015291	E003	1
chr18	22015296	22015369	E097	1
chr18	22015517	22015724	E080,E097	2
chr18	22017196	22017331	E123	1
chr18	22017378	22017532	E006,E017	2
chr18	22018506	22018550	E097	1
chr18	22018938	22018988	E091	1
chr18	22021026	22021159	E022,E080	2
chr18	22021866	22021958	E123	1
chr18	22022390	22022430	E034	1
chr18	22022717	22022769	E080	1
chr18	22023912	22024183	E029,E032,E033,E050,E051,E093,E100,E116,E123,E124,E127	11
chr18	22024901	22025014	E100,E127	2
chr18	22025383	22025433	E022	1
chr18	22026115	22026165	E022	1
chr18	22026428	22026478	E021	1
chr18	22026505	22026612	E088,E116	2
chr18	22026685	22026792	E059	1
chr18	22027196	22027532	E004,E017,E022,E050,E051,E055,E056,E059,E081,E082,E083,E084,E085,E088,E109,E119,E121,E126	18
chr18	22027629	22027679	E082	1
chr18	22030903	22031002	E046,E120,E121	3
chr18	22031611	22031684	E051	1
chr18	22031716	22031802	E059,E093	2
chr18	22032550	22032642	E097	1
chr18	22032830	22032874	E080	1
chr18	22035368	22035418	E085	1
chr18	22035604	22035644	E086	1
chr18	22036591	22036821	E004,E116	2
chr18	22036890	22037001	E021	1
chr18	22037251	22037322	E021	1
chr18	22037559	22037619	E006	1
chr18	22037620	22037763	E022,E124	2
chr18	22038309	22038381	E097	1
chr18	22039504	22039594	E127	1
chr18	22039660	22039712	E021	1
chr18	22039734	22039849	E022,E086,E093	3
chr18	22039898	22039996	E029,E124	2
chr18	22040453	22040714	E029,E050,E051,E093,E124	5
chr18	22042055	22042153	E005	1
chr18	22042352	22042661	E005,E034,E059,E124	4
chr18	22042704	22042813	E059,E109	2
chr18	22042854	22044055	E004,E006,E007,E021,E022,E059,E081,E086,E089,E120,E121,E122,E126	13
chr18	22044105	22044238	E059	1
chr18	22044257	22044307	E022	1
chr18	22044484	22044608	E086,E125	2
chr18	22044751	22044801	E021	1
chr18	22044917	22044957	E086	1
chr18	22045289	22045391	E081,E082	2
chr18	22045525	22045811	E029,E033,E050,E091,E123,E124	6
chr18	22046893	22047021	E028,E050	2
chr18	22047383	22047423	E086	1
chr18	22049191	22049274	E123	1
chr18	22049485	22049648	E021	1
chr18	22049668	22049761	E005	1
chr18	22050131	22050201	E118	1
chr18	22050859	22051093	E021,E022	2
chr18	22051117	22051157	E086	1
chr18	22051820	22051874	E100	1
chr18	22051999	22052188	E086,E093	2
chr18	22052274	22052380	E017,E055,E121	3
chr18	22052452	22052869	E003,E004,E021,E022,E055,E057,E059,E091,E127	9
chr18	22053834	22053919	E003,E017	2
chr18	22053999	22054049	E022	1
chr18	22056070	22056155	E034	1
chr18	22056309	22056374	E124	1
chr18	22056444	22056520	E127	1
chr18	22057414	22057464	E007	1
chr18	22058146	22058214	E091	1
chr18	22059463	22059640	E088,E091,E121	3
chr18	22060752	22060863	E022	1
chr18	22061013	22061095	E097,E119	2
chr18	22061475	22061770	E081,E082	2
chr18	22062198	22062248	E082	1
chr18	22062889	22063216	E120,E121	2
chr18	22063241	22063338	E017,E119	2
chr18	22063720	22063965	E021,E091	2
chr18	22064145	22064220	E091	1
chr18	22064287	22064337	E046	1
chr18	22064390	22064507	E021,E086	2
chr18	22064670	22064818	E029,E127	2
chr18	22064821	22064885	E021,E093	2
chr18	22065290	22065340	E082	1
chr18	22065349	22065413	E086,E109,E124	3
chr18	22065896	22065946	E032	1
chr18	22065947	22066045	E017,E055	2
chr18	22066488	22066593	E080,E089	2
chr18	22066626	22066719	E022	1
chr18	22066763	22066912	E051,E083,E088,E090,E109,E122	6
chr18	22067113	22067321	E032,E051,E090	3
chr18	22067385	22067435	E091	1
chr18	22067595	22067645	E051	1
chr18	22067646	22068320	E003,E004,E006,E007,E008,E017,E021,E022,E028,E029,E032,E033,E034,E046,E050,E051,E055,E056,E057,E059,E080,E081,E082,E083,E084,E085,E086,E088,E089,E090,E091,E092,E093,E094,E097,E098,E100,E109,E114,E116,E117,E118,E119,E120,E121,E122,E123,E124,E125,E126,E127,E128	52
chr18	22068692	22069384	E003,E004,E006,E007,E008,E017,E021,E022,E028,E029,E032,E033,E034,E046,E050,E051,E055,E056,E057,E059,E080,E081,E082,E083,E085,E086,E088,E089,E090,E091,E092,E093,E094,E097,E098,E100,E109,E114,E116,E117,E118,E119,E120,E121,E122,E123,E124,E125,E126,E127,E128	51
chr18	22069538	22069578	E086	1
chr18	22069587	22069658	E128	1
chr18	22070509	22071016	E004,E005,E006,E017,E050,E051,E055,E056,E081,E083,E086,E088,E089,E090,E092,E093,E100,E120,E121,E126,E127	21
chr18	22071816	22072847	E003,E007,E021,E022,E032,E033,E034,E046,E050,E081,E082,E083,E086,E090,E093,E098,E116	17
chr18	22072979	22073031	E021	1
chr18	22073953	22074013	E125	1
chr18	22074478	22074532	E098	1
chr18	22074664	22074926	E046,E093,E117	3
chr18	22075018	22075133	E046	1
chr18	22075271	22075325	E128	1
chr18	22075509	22075640	E021,E093	2
chr18	22076560	22077674	E006,E017,E028,E055,E056,E057,E059,E081,E082,E083,E086,E088,E089,E090,E091,E092,E098,E100,E120,E121,E125,E126,E127,E128	24
chr18	22077770	22077820	E089	1
chr18	22078308	22078372	E124	1
chr18	22078479	22078529	E089	1
chr18	22078731	22078783	E007	1
chr18	22078785	22078835	E090	1
chr18	22078999	22079097	E046,E100	2
chr18	22079317	22079367	E083	1
chr18	22079834	22080493	E006,E017,E055,E056,E083,E086,E089,E090,E100,E120,E121,E125,E126,E128	14
chr18	22080814	22081080	E017,E055,E056,E097,E125,E126	6
chr18	22082672	22082993	E004,E005,E007,E086,E088,E091,E092,E094,E126	9
chr18	22083196	22083438	E007,E081,E082	3
chr18	22084395	22084791	E004,E028,E057,E119,E127	5
chr18	22084909	22084978	E081,E088,E098	3
chr18	22085024	22085086	E088	1
chr18	22085682	22086004	E081,E082	2
chr18	22086066	22086156	E127	1
chr18	22086331	22086433	E021,E100	2
chr18	22086520	22086574	E126	1
chr18	22086642	22086696	E081	1
chr18	22087143	22087199	E022	1
chr18	22087341	22087407	E091	1
chr18	22088494	22088554	E005,E022	2
chr18	22089496	22089687	E017,E109	2
chr18	22089847	22089897	E022	1
chr18	22090225	22090409	E007,E022	2
chr18	22093075	22093125	E109	1
chr18	22093414	22093464	E022	1
chr18	22093959	22094062	E008	1
chr18	22094216	22094256	E034	1
chr18	22094336	22094972	E003,E004,E005,E006,E007,E008,E017,E021,E022,E028,E029,E032,E033,E034,E046,E050,E051,E055,E056,E057,E059,E080,E083,E088,E091,E093,E098,E109,E114,E116,E117,E119,E120,E121,E122,E123,E124,E125,E126,E127,E128	41
chr18	22095015	22095065	E007	1
chr18	22095363	22095413	E055	1
chr18	22096384	22096599	E029,E119,E124	3
chr18	22096876	22097044	E005,E082,E100,E126	4
chr18	22097176	22097258	E007	1
chr18	22097272	22097322	E021	1
chr18	22097334	22097443	E022	1
chr18	22097688	22097815	E022	1
chr18	22098374	22098434	E003	1
chr18	22098809	22098859	E021	1
chr18	22099035	22099083	E097	1
chr18	22100018	22100113	E021,E022	2
chr18	22100724	22100775	E022	1
chr18	22100799	22100887	E007	1
chr18	22101807	22101861	E094	1
chr18	22102716	22102808	E094,E098	2
chr18	22102820	22102860	E086	1
chr18	22103309	22103371	E021	1
chr18	22104435	22104496	E022	1
chr18	22106957	22107040	E007,E086	2
chr18	22107197	22107340	E003,E007,E021,E022	4
chr18	22107506	22107729	E050,E051,E086,E088,E093	5
chr18	22108619	22108693	E081,E088,E090	3
chr18	22108750	22109123	E007,E080,E086,E090,E091,E097,E098	7
chr18	22109291	22109361	E118	1
chr18	22109770	22109859	E050	1
chr18	22110339	22111234	E005,E006,E017,E021,E028,E050,E051,E055,E056,E057,E059,E080,E084,E086,E088,E089,E090,E092,E093,E097,E098,E100,E109,E114,E117,E119,E120,E121,E122,E123,E125,E126,E127,E128	34
chr18	22111879	22111943	E124	1
chr18	22111955	22112035	E021,E059	2
chr18	22112512	22112672	E091,E093	2
chr18	22113982	22114057	E090	1
chr18	22114303	22114682	E021,E082,E089,E090,E117,E120,E121,E126	8
chr18	22114747	22115075	E004,E022,E117,E125,E126	5
chr18	22115104	22115164	E125	1
chr18	22115203	22116802	E017,E057,E083,E084,E085,E088,E089,E090,E098,E109,E117,E119,E120,E121,E125,E126,E128	17
chr18	22116859	22117058	E089,E090,E117	3
chr18	22117734	22117883	E117	1
chr18	22118054	22119218	E004,E007,E021,E028,E033,E050,E051,E080,E084,E085,E092,E109,E117,E126,E128	15
chr18	22119715	22119809	E050,E082	2
chr18	22119869	22120141	E021,E050,E081,E082,E083,E086,E088,E089	8
chr18	22120253	22120594	E008,E081,E091,E120,E126,E127	6
chr18	22120739	22120779	E086	1
chr18	22120818	22121183	E007,E080,E082,E125	4
chr18	22121251	22121295	E080	1
chr18	22121437	22121487	E050	1
chr18	22122284	22122334	E046	1
chr18	22123187	22123332	E056,E123	2
chr18	22123518	22123582	E124	1
chr18	22123808	22124779	E003,E004,E006,E007,E008,E017,E021,E022,E028,E050,E051,E055,E056,E057,E080,E081,E082,E083,E084,E085,E086,E088,E089,E090,E091,E092,E093,E094,E097,E098,E100,E109,E114,E117,E119,E121,E122,E126,E127	39
chr18	22124868	22124929	E086	1
chr18	22124951	22125028	E051	1
chr18	22125088	22125128	E086	1
chr18	22125613	22125943	E021,E088,E089,E126	4
chr18	22125974	22126024	E114	1
chr18	22126045	22127401	E017,E021,E028,E029,E057,E084,E086,E088,E090,E091,E092,E109,E114,E117,E119,E127	16
chr18	22127860	22127942	E008	1
chr18	22128727	22128777	E022	1
chr18	22130031	22130351	E022,E083,E117	3
chr18	22130610	22130739	E022,E083,E127	3
chr18	22131709	22131777	E083	1
chr18	22131879	22132710	E080,E081,E083,E086,E088,E089,E090,E092,E117,E120,E121,E126	12
chr18	22132822	22132923	E022	1
chr18	22132971	22133071	E117	1
chr18	22133333	22133396	E122	1
chr18	22133507	22133965	E007,E050,E051,E084,E086,E088,E090,E117,E122	9
chr18	22134003	22134197	E007,E021,E022,E086,E088,E097,E100,E119	8
chr18	22134253	22134479	E088	1
chr18	22134555	22134626	E088	1
chr18	22135058	22135108	E021	1
chr18	22135760	22135814	E128	1
chr18	22136128	22136178	E021	1
chr18	22137195	22137251	E021	1
chr18	22137907	22138063	E021,E022	2
chr18	22138180	22138306	E008,E022	2
chr18	22138434	22138484	E021	1
chr18	22138952	22139002	E091	1
chr18	22139401	22139871	E006,E081,E083,E086,E088,E089,E091,E117,E121,E126	10
chr18	22139996	22140046	E022	1
chr18	22140225	22141126	E003,E004,E005,E007,E008,E021,E022,E028,E057,E083,E084,E085,E086,E088,E091,E092,E098,E109,E117,E119,E120,E121,E125,E127,E128	25
chr18	22141226	22141314	E005,E088	2
chr18	22141636	22141873	E003,E004,E022,E086,E088,E122	6
chr18	22142006	22142088	E005	1
chr18	22142314	22142363	E086	1
chr18	22142493	22142654	E008	1
chr18	22142814	22142868	E097	1
chr18	22144156	22144254	E127	1
chr18	22144392	22144597	E005,E098	2
chr18	22144719	22144769	E051	1
chr18	22146776	22147782	E004,E005,E006,E007,E008,E017,E021,E028,E055,E056,E057,E059,E082,E091,E117,E119,E122,E125,E126,E127,E128	21
chr18	22148151	22148201	E022	1
chr18	22148292	22148332	E086	1
chr18	22148365	22148419	E033	1
chr18	22148906	22148958	E109	1
chr18	22149581	22149912	E057,E116,E121	3
chr18	22150050	22150115	E005,E100	2
chr18	22150573	22151249	E100,E126	2
chr18	22152372	22152412	E034	1
chr18	22154104	22154295	E005	1
chr18	22156066	22156175	E021,E124	2
chr18	22156666	22156710	E097	1
chr18	22157257	22157610	E057	1
chr18	22157666	22157716	E007	1
chr18	22157960	22158103	E005,E057,E080	3
chr18	22159675	22159792	E021	1
chr18	22160734	22160879	E022	1
chr18	22161385	22161543	E003,E008,E021,E086	4
chr18	22161873	22161913	E086	1
chr18	22162072	22162152	E022	1
chr18	22162366	22162488	E008,E082,E127	3
chr18	22162625	22162675	E082	1
chr18	22162762	22162812	E007	1
chr18	22162818	22163104	E007,E021,E022,E057,E082,E093,E097,E127	8
chr18	22163105	22163171	E093	1
chr18	22163770	22163820	E021	1
chr18	22163827	22163934	E126	1
chr18	22164115	22164179	E124	1
chr18	22164197	22164251	E126	1
chr18	22164415	22164503	E007,E021,E022	3
chr18	22164642	22165175	E003,E004,E007,E008,E021,E022,E080,E081,E088,E089,E090,E092,E097,E126	14
chr18	22165832	22166503	E017,E021,E022,E028,E083,E088,E089,E090,E097,E119,E121,E126	12
chr18	22166523	22166638	E021,E028	2
chr18	22166740	22167265	E003,E005,E008,E021,E022,E028,E057,E059,E089	9
chr18	22167783	22168106	E028,E032,E057,E122,E127	5
chr18	22168379	22168553	E021,E088,E123	3
chr18	22168639	22168762	E021,E022	2
chr18	22169022	22169103	E021	1
chr18	22169777	22169831	E128	1
chr18	22169932	22170015	E022	1
chr18	22170697	22170799	E086	1
chr18	22171083	22171133	E022	1
chr18	22171700	22171750	E017	1
chr18	22172044	22172174	E059	1
chr18	22172409	22172501	E086	1
chr18	22173439	22173669	E084,E085,E086,E092	4
chr18	22173707	22173790	E084	1
chr18	22173843	22173911	E084	1
chr18	22173973	22174059	E084,E086	2
chr18	22174064	22174114	E022	1
chr18	22174549	22174613	E088	1
chr18	22174730	22174858	E051,E082,E083,E088,E098	5
chr18	22175423	22175478	E022	1
chr18	22175587	22175900	E007,E059,E081,E086,E088	5
chr18	22175915	22176113	E086,E088	2
chr18	22176395	22176435	E086	1
chr18	22176786	22176836	E109	1
chr18	22177324	22177488	E022,E125	2
chr18	22177762	22177857	E091,E098	2
chr18	22177875	22177982	E007,E022	2
chr18	22178425	22178524	E057	1
chr18	22179790	22179840	E032	1
chr18	22179852	22179956	E006,E090,E119	3
chr18	22179968	22180446	E003,E004,E006,E007,E008,E017,E021,E022,E028,E032,E033,E034,E046,E050,E051,E055,E056,E057,E059,E080,E081,E082,E083,E084,E085,E086,E088,E089,E090,E091,E092,E093,E094,E097,E098,E100,E109,E114,E116,E117,E118,E119,E120,E121,E122,E123,E125,E126,E127,E128	50
chr18	22180487	22180585	E090	1
chr18	22180891	22180971	E119	1
chr18	22181378	22181418	E086	1
chr18	22181422	22182028	E003,E004,E007,E021,E022,E028,E050,E090,E093,E100,E109,E117,E119,E122,E126,E127	16
chr18	22182132	22182374	E003,E004,E005,E021,E028,E109	6
chr18	22182484	22182534	E082	1
chr18	22183158	22183626	E003,E004,E008,E021,E022,E082,E086,E088,E090,E093,E097,E126	12
chr18	22184250	22184339	E003	1
chr18	22184769	22184923	E086,E126	2
chr18	22185275	22185782	E017,E088,E090,E117,E119,E125,E126	7
chr18	22186540	22186594	E126	1
chr18	22187928	22188058	E029,E127	2
chr18	22188388	22188433	E086	1
chr18	22188875	22188946	E006,E093	2
chr18	22189228	22189296	E017,E022	2
chr18	22189299	22189564	E017,E055,E080,E083,E086,E088,E120,E121,E126	9
chr18	22190989	22191294	E003,E004,E008,E021,E022	5
chr18	22191592	22191646	E127	1
chr18	22191874	22191968	E098	1
chr18	22192091	22192174	E021,E086	2
chr18	22192245	22192334	E021,E022	2
chr18	22192453	22192503	E082	1
chr18	22192966	22193016	E022	1
chr18	22193709	22193759	E046	1
chr18	22193767	22194509	E017,E050,E051,E084,E085,E093,E109,E124	8
chr18	22194835	22195018	E021,E022,E050	3
chr18	22195726	22195776	E021	1
chr18	22195784	22195834	E022	1
chr18	22196677	22197060	E003,E004,E008,E021,E022,E032,E086,E090	8
chr18	22197953	22198003	E017	1
chr18	22198090	22198140	E022	1
chr18	22198219	22198269	E093	1
chr18	22198751	22198805	E081	1
chr18	22205678	22205728	E021	1
chr18	22206270	22206320	E022	1
chr18	22206422	22206482	E122	1
chr18	22206588	22206638	E022	1
chr18	22206720	22206770	E109	1
chr18	22206933	22206983	E082	1
chr18	22207674	22208281	E006,E017,E028,E046,E050,E057,E083,E086,E088,E089,E117,E119,E120,E121,E126	15
chr18	22208347	22208753	E006,E017,E028,E088,E100,E119,E120,E126	8
chr18	22209306	22209377	E127	1
chr18	22209636	22210477	E081,E082,E083,E086,E088,E090	6
chr18	22210502	22210578	E021	1
chr18	22210638	22210695	E082	1
chr18	22210706	22211033	E022,E082,E086,E088,E090	5
chr18	22211255	22212169	E003,E007,E008,E017,E021,E022,E050,E051,E081,E082,E083,E086,E088,E089,E090,E092,E093,E120,E121,E126	20
chr18	22212190	22212542	E051,E082,E090	3
chr18	22212648	22212698	E092	1
chr18	22212808	22212917	E127	1
chr18	22213075	22213568	E006,E007,E017,E028,E055,E056,E080,E083,E100,E120,E121,E123,E126	13
chr18	22214186	22214236	E092	1
chr18	22217092	22217189	E021	1
chr18	22217363	22217459	E089	1
chr18	22217491	22217547	E090	1
chr18	22217756	22218074	E021,E089,E090	3
chr18	22220726	22220793	E022,E098	2
chr18	22221085	22221167	E119	1
chr18	22222514	22222564	E091	1
chr18	22224385	22224439	E081	1
chr18	22226923	22226973	E022	1
chr18	22227388	22227442	E120	1
chr18	22228572	22228636	E124	1
chr18	22228905	22228954	E086	1
chr18	22229290	22229365	E127	1
chr18	22229603	22229728	E088	1
chr18	22230960	22231169	E028,E059,E126	3
chr18	22231422	22231724	E004,E022,E081,E082	4
chr18	22232014	22232064	E046	1
chr18	22233089	22233251	E081	1
chr18	22233300	22233384	E021	1
chr18	22233806	22233955	E059,E124	2
chr18	22234118	22234333	E007,E119,E122	3
chr18	22234935	22234985	E007	1
chr18	22235004	22235054	E032	1
chr18	22235857	22235979	E006,E086,E090	3
chr18	22235992	22237104	E006,E017,E022,E028,E050,E051,E055,E056,E057,E081,E086,E088,E089,E090,E091,E092,E093,E094,E097,E100,E117,E119,E120,E121,E125,E126,E128	27
chr18	22237124	22237942	E003,E006,E021,E050,E051,E055,E056,E081,E082,E083,E086,E088,E089,E090,E093,E098,E100,E118,E121,E124,E126	21
chr18	22238113	22238182	E097	1
chr18	22238190	22238268	E050,E088,E090,E093,E121	5
chr18	22238291	22238566	E050,E051,E088,E093	4
chr18	22238724	22239368	E083,E088,E089,E090,E093,E123	6
chr18	22239510	22241712	E017,E021,E028,E032,E033,E034,E046,E050,E051,E055,E056,E057,E082,E083,E086,E088,E089,E090,E091,E092,E093,E097,E098,E100,E109,E120,E121,E122,E124,E126,E127	31
chr18	22241973	22242149	E090	1
chr18	22242203	22243318	E006,E055,E057,E080,E081,E082,E083,E085,E086,E088,E089,E090,E093,E100,E126,E127	16
chr18	22243499	22243618	E086,E088	2
chr18	22243791	22243831	E086	1
chr18	22243989	22244054	E022	1
chr18	22244338	22244388	E090	1
chr18	22244917	22244957	E034	1
chr18	22244986	22245105	E029,E094	2
chr18	22245192	22245248	E051	1
chr18	22245298	22245348	E093	1
chr18	22246001	22246088	E021,E051,E123	3
chr18	22246248	22246304	E090	1
chr18	22247297	22247337	E086	1
chr18	22247538	22247588	E007	1
chr18	22248926	22249313	E022,E083,E088,E089,E090,E097	6
chr18	22249340	22249390	E007	1
chr18	22249403	22249532	E088,E093	2
chr18	22249565	22249777	E003,E021,E088	3
chr18	22249797	22249904	E097	1
chr18	22249967	22250059	E088,E097	2
chr18	22250100	22250179	E088	1
chr18	22250292	22250342	E034	1
chr18	22251108	22251235	E089,E090,E121	3
chr18	22251248	22251298	E051	1
chr18	22251338	22251432	E006	1
chr18	22251450	22251500	E021	1
chr18	22251688	22251841	E006,E091	2
chr18	22252073	22252190	E006,E097	2
chr18	22252229	22252915	E003,E006,E017,E021,E022,E050,E051,E081,E082,E086,E088,E089,E090,E092,E093,E120	16
chr18	22254192	22254252	E005	1
chr18	22254262	22254321	E081	1
chr18	22254345	22254963	E028,E033,E082,E119	4
chr18	22255780	22255905	E007	1
chr18	22256013	22256184	E017,E032,E050	3
chr18	22256925	22256979	E033	1
chr18	22257072	22257313	E017,E055,E056,E100,E116,E117,E119,E120,E121,E125,E126,E127,E128	13
chr18	22257516	22257566	E082	1
chr18	22258206	22258393	E059	1
chr18	22258647	22258921	E017,E028,E056,E059,E120,E121,E126	7
chr18	22258978	22259055	E022	1
chr18	22259090	22259348	E017,E080,E126	3
chr18	22260655	22260695	E086	1
chr18	22262138	22262392	E017	1
chr18	22263865	22264217	E003,E004,E008,E021,E022,E028,E050,E083,E109,E117,E123,E126,E127	13
chr18	22265347	22265560	E017,E083,E088,E097	4
chr18	22265665	22265737	E097	1
chr18	22265832	22266059	E022,E028,E057,E119	4
chr18	22266165	22266260	E123	1
chr18	22266278	22266370	E093	1
chr18	22267028	22267213	E051,E081	2
chr18	22267266	22267316	E021	1
chr18	22268787	22268856	E022	1
chr18	22269841	22269891	E089	1
chr18	22270374	22270414	E086	1
chr18	22270784	22270828	E097	1
chr18	22270966	22271020	E081	1
chr18	22273370	22273420	E007	1
chr18	22273954	22274004	E022	1
chr18	22274033	22274093	E021	1
chr18	22274145	22274226	E029	1
chr18	22274745	22274841	E090	1
chr18	22274994	22275522	E017,E082,E086,E088,E089,E090,E091,E117,E126	9
chr18	22275567	22275625	E090	1
chr18	22277062	22277112	E055	1
chr18	22277837	22277887	E021	1
chr18	22278695	22278791	E093	1
chr18	22279014	22279064	E022	1
chr18	22279685	22279735	E085	1
chr18	22279982	22280022	E086	1
chr18	22280198	22280298	E117	1
chr18	22281936	22282312	E003,E004,E021,E022,E081,E082	6
chr18	22282351	22282431	E119	1
chr18	22283206	22283300	E004,E022	2
chr18	22284168	22284208	E086	1
chr18	22284945	22285813	E006,E017,E022,E081,E082,E083,E084,E086,E088,E089,E090,E091,E120,E121,E124,E125,E126,E128	18
chr18	22285901	22285999	E006,E088	2
chr18	22286062	22286172	E006,E088	2
chr18	22286391	22286462	E088	1
chr18	22286623	22286677	E098	1
chr18	22286951	22287028	E127	1
chr18	22287562	22287616	E100	1
chr18	22287673	22287729	E126	1
chr18	22287780	22287871	E126	1
chr18	22287904	22287992	E123	1
chr18	22289031	22289284	E088,E092,E094,E097,E098,E117	6
chr18	22290122	22290202	E123	1
chr18	22290535	22290747	E003,E021,E028,E057,E084,E117,E119,E123	8
chr18	22296737	22296843	E021	1
chr18	22298748	22298828	E119	1
chr18	22301054	22301167	E088,E090	2
chr18	22301312	22301370	E090	1
chr18	22301423	22301762	E017,E083,E089,E090	4
chr18	22301862	22301961	E083,E090	2
chr18	22302143	22302257	E090	1
chr18	22303963	22304013	E021	1
chr18	22305536	22307963	E003,E004,E005,E006,E007,E008,E017,E021,E022,E028,E029,E032,E033,E034,E046,E050,E051,E055,E056,E057,E059,E080,E081,E082,E083,E084,E085,E086,E088,E089,E090,E091,E092,E093,E094,E097,E098,E100,E109,E114,E116,E117,E118,E119,E120,E121,E122,E123,E124,E125,E126,E127,E128	53
chr18	22308559	22308633	E090	1
chr18	22308798	22308848	E109	1
chr18	22308889	22308942	E022,E046	2
chr18	22309194	22309315	E028,E086	2
chr18	22309758	22309798	E086	1
chr18	22310112	22310162	E022	1
chr18	22310394	22310617	E022,E080,E086,E117	4
chr18	22310677	22312486	E003,E004,E005,E007,E017,E021,E022,E028,E032,E057,E059,E080,E082,E086,E089,E090,E098,E109,E116,E117,E119,E120,E121,E125,E126,E127,E128	27
chr18	22312720	22312770	E082	1
chr18	22312931	22313061	E028	1
chr18	22313520	22313736	E050,E081,E083,E086,E091,E121	6
chr18	22313888	22314884	E003,E004,E007,E008,E017,E021,E022,E028,E051,E055,E059,E080,E081,E082,E083,E086,E088,E089,E090,E091,E092,E093,E097,E109,E114,E117,E119,E121,E122,E123,E126,E127	32
chr18	22314926	22315073	E007,E086,E097	3
chr18	22315114	22317370	E003,E004,E006,E007,E008,E017,E021,E022,E028,E032,E050,E051,E055,E057,E059,E080,E081,E082,E083,E086,E088,E089,E090,E091,E092,E093,E100,E117,E118,E119,E123,E124,E126,E127	34
chr18	22317402	22317630	E081,E090,E091	3
chr18	22317634	22317692	E127	1
chr18	22317715	22317819	E090,E091	2
chr18	22319133	22319188	E007	1
chr18	22319355	22319395	E034	1
chr18	22319800	22319858	E046	1
chr18	22319909	22319959	E022	1
chr18	22319978	22320150	E028,E086	2
chr18	22320763	22321267	E081,E082,E090	3
chr18	22321285	22321620	E007,E081,E082,E117	4
chr18	22321833	22323167	E004,E006,E008,E017,E028,E055,E056,E057,E080,E081,E089,E090,E093,E117,E119,E120,E121,E126	18
chr18	22324123	22324332	E126	1
chr18	22324432	22324639	E117,E126	2
chr18	22325223	22325316	E127	1
chr18	22325670	22325720	E022	1
chr18	22325880	22325934	E100	1
chr18	22326385	22326555	E090,E126	2
chr18	22326722	22326772	E090	1
chr18	22326804	22326854	E109	1
chr18	22327591	22327641	E055	1
chr18	22328281	22328321	E086	1
chr18	22328349	22328409	E085	1
chr18	22328429	22328479	E093	1
chr18	22328524	22328564	E086	1
chr18	22329513	22329587	E017	1
chr18	22329746	22329810	E124	1
chr18	22330884	22331002	E017,E126	2
chr18	22331017	22331071	E081	1
chr18	22331301	22331376	E017,E022	2
chr18	22331679	22331841	E119	1
chr18	22332123	22332183	E125	1
chr18	22332238	22332292	E120	1
chr18	22332590	22332644	E098	1
chr18	22333235	22333400	E007,E050	2
chr18	22333700	22333750	E090	1
chr18	22334053	22334103	E022	1
chr18	22334117	22334167	E090	1
chr18	22334484	22335868	E017,E083,E090,E093,E117,E126	6
chr18	22336152	22337186	E021,E051,E089,E090,E117	5
chr18	22337263	22337360	E051,E090	2
chr18	22341888	22342139	E090	1
chr18	22342142	22343409	E006,E017,E021,E028,E081,E082,E083,E086,E088,E089,E090,E093,E097,E100,E109,E117,E119,E126	18
chr18	22343442	22344625	E005,E006,E007,E017,E028,E033,E055,E059,E080,E083,E085,E086,E089,E090,E092,E093,E094,E097,E098,E100,E116,E117,E119,E120,E121,E125,E126,E128	28
chr18	22344797	22345220	E017,E083,E088,E089,E090,E117,E126,E128	8
chr18	22346361	22346717	E017,E028,E055,E056,E057,E059,E089,E090,E117,E119,E120,E121,E126,E127,E128	15
chr18	22346987	22347047	E022,E098	2
chr18	22347944	22348270	E117,E127	2
chr18	22348591	22348649	E098	1
chr18	22349216	22349328	E017,E117	2
chr18	22350166	22350854	E017,E028,E080,E084,E085,E109,E119,E126,E127	9
chr18	22350926	22350997	E084,E085,E086	3
chr18	22351059	22351109	E017	1
chr18	22351285	22351532	E017,E119,E122,E126	4
chr18	22351624	22351676	E109	1
chr18	22352036	22352100	E109	1
chr18	22352175	22352299	E004,E109	2
chr18	22352496	22352546	E109	1
chr18	22353123	22353173	E032	1
chr18	22353347	22353405	E086	1
chr18	22353790	22353885	E017,E093	2
chr18	22354125	22354185	E125	1
chr18	22354306	22354394	E022	1
chr18	22354680	22354730	E032	1
chr18	22354733	22354812	E007	1
chr18	22355150	22355200	E032	1
chr18	22355280	22355447	E008,E126	2
chr18	22355450	22355652	E003,E004,E021	3
chr18	22355886	22356002	E109	1
chr18	22356146	22356279	E109	1
chr18	22356647	22356697	E021	1
chr18	22356710	22356760	E022	1
chr18	22357687	22357741	E127	1
chr18	22358012	22358437	E004,E008,E021,E022,E124	5
chr18	22358463	22358543	E119	1
chr18	22358596	22358664	E084	1
chr18	22358727	22359406	E007,E017,E021,E022,E084,E085,E086,E088,E092,E098,E109,E117,E122	13
chr18	22359419	22359600	E085,E109	2
chr18	22360055	22360095	E086	1
chr18	22360109	22360169	E029	1
chr18	22361120	22361180	E006	1
chr18	22361319	22361369	E022	1
chr18	22361436	22361493	E084	1
chr18	22361515	22361593	E089,E090	2
chr18	22362403	22362889	E007,E028,E059,E080,E083,E084,E085,E086,E109	9
chr18	22362895	22362935	E086	1
chr18	22362978	22363128	E084,E085,E086	3
chr18	22363708	22363764	E091	1
chr18	22365056	22365281	E006,E017,E122	3
chr18	22365830	22365927	E085	1
chr18	22365978	22366325	E028,E059,E084,E109,E122	5
chr18	22368271	22368344	E097	1
chr18	22369616	22369666	E021	1
chr18	22370432	22370604	E003,E021,E022	3
chr18	22370925	22371040	E090	1
chr18	22371539	22372758	E003,E004,E005,E006,E007,E008,E017,E021,E022,E080,E081,E082,E083,E086,E088,E089,E090,E092,E117,E120,E121,E126	22
chr18	22373036	22373129	E022,E083	2
chr18	22373255	22373343	E122	1
chr18	22373799	22373853	E033	1
chr18	22373859	22374212	E017,E021,E022,E080,E089,E124,E126	7
chr18	22374823	22374903	E123	1
chr18	22375170	22375349	E004,E007,E021,E022,E028	5
chr18	22375502	22375552	E021	1
chr18	22375621	22375723	E033,E098	2
chr18	22375799	22375849	E022	1
chr18	22376568	22376640	E046	1
chr18	22377764	22377832	E093	1
chr18	22377864	22377904	E086	1
chr18	22377981	22378131	E080,E082	2
chr18	22378242	22378292	E093	1
chr18	22378689	22378739	E021	1
chr18	22378930	22379192	E003,E007,E086,E109	4
chr18	22379215	22379519	E004,E007,E022,E080,E086,E088,E109,E120,E121,E122,E126	11
chr18	22379618	22379987	E051,E080,E086,E088,E092,E093,E098,E109	8
chr18	22380046	22380096	E109	1
chr18	22380904	22381423	E006,E017,E055,E088,E120,E121,E122,E126,E128	9
chr18	22381486	22381602	E088,E121	2
chr18	22382377	22382795	E008,E021,E022,E084,E085,E109,E120,E121,E127	9
chr18	22383877	22383962	E022	1
chr18	22383980	22384101	E119	1
chr18	22384170	22384318	E005,E021,E022,E083,E086	5
chr18	22384498	22384599	E006	1
chr18	22385281	22385383	E098,E109	2
chr18	22386647	22386697	E021	1
chr18	22386986	22387054	E032	1
chr18	22387131	22387232	E022	1
chr18	22387405	22387550	E006,E080,E083,E088	4
chr18	22388299	22388438	E004,E093	2
chr18	22388467	22388546	E093	1
chr18	22388933	22388983	E090	1
chr18	22389129	22390057	E004,E007,E022,E084,E085,E086,E089,E093,E109,E119,E120,E124	12
chr18	22390098	22390148	E022	1
chr18	22390679	22390842	E004,E021,E090	3
chr18	22390971	22391275	E080,E083,E085,E086,E088,E089,E090	7
chr18	22391331	22391444	E022,E088	2
chr18	22391540	22391600	E005	1
chr18	22391689	22392664	E021,E022,E081,E082,E084,E086,E088,E089,E090,E092,E093,E126	12
chr18	22392834	22392874	E086	1
chr18	22393677	22394031	E022,E122	2
chr18	22394089	22394129	E034	1
chr18	22394378	22394428	E089	1
chr18	22394502	22395092	E004,E007,E008,E021,E059,E081,E082,E090,E122,E125,E128	11
chr18	22395104	22395210	E122,E125	2
chr18	22395595	22395675	E090	1
chr18	22395728	22395805	E089,E090	2
chr18	22396138	22396198	E003	1
chr18	22396898	22396969	E022,E090	2
chr18	22397177	22397231	E098	1
chr18	22397466	22398763	E003,E004,E007,E008,E021,E022,E051,E081,E082,E088,E089,E092	12
chr18	22398902	22398978	E004	1
chr18	22399073	22399133	E005	1
chr18	22399686	22399776	E021,E086,E091	3
chr18	22400412	22400498	E005	1
chr18	22402640	22402705	E003	1
chr18	22402731	22402821	E022	1
chr18	22403274	22403332	E081	1
chr18	22404475	22404525	E051	1
chr18	22404539	22404589	E022	1
chr18	22405504	22405652	E085,E088,E126	3
chr18	22405916	22405966	E051	1
chr18	22406470	22406958	E003,E008,E021,E022,E082,E116,E123,E126,E128	9
chr18	22407255	22407320	E017	1
chr18	22407405	22407554	E089,E090	2
chr18	22407558	22408015	E003,E017,E022,E055,E056,E086,E088,E089,E090,E092,E126	11
chr18	22408497	22408715	E122	1
chr18	22409062	22409116	E098	1
chr18	22409382	22409499	E007,E021,E022	3
chr18	22409511	22409561	E022	1
chr18	22409686	22409903	E007,E008	2
chr18	22411142	22412827	E003,E005,E007,E021,E022,E050,E051,E057,E080,E081,E082,E083,E086,E088,E089,E090,E092,E093,E117,E119,E120,E121,E122,E123	24
chr18	22414959	22415033	E046	1
chr18	22415650	22415756	E051,E086	2
chr18	22415823	22415998	E004,E109	2
chr18	22416089	22416169	E086,E098	2
chr18	22416818	22417520	E003,E004,E006,E007,E017,E028,E055,E056,E057,E059,E081,E082,E085,E086,E088,E089,E090,E091,E092,E098,E100,E117,E119,E120,E121,E125,E126,E128	28
chr18	22418117	22418208	E032,E086	2
chr18	22418230	22418326	E006	1
chr18	22419603	22419678	E022,E082	2
chr18	22420064	22420286	E006,E017,E055,E056,E120,E126,E128	7
chr18	22420337	22420508	E006,E017,E090,E121,E123,E126	6
chr18	22420801	22420881	E123	1
chr18	22420913	22420972	E088	1
chr18	22421030	22421364	E004,E055,E088	3
chr18	22421387	22421447	E005	1
chr18	22421510	22421777	E004,E005,E006,E017,E021,E033,E088,E091,E127	9
chr18	22421893	22421957	E005,E021	2
chr18	22422003	22422131	E109,E119	2
chr18	22422687	22422773	E123	1
chr18	22423170	22423470	E050,E086,E120,E121	4
chr18	22425500	22425561	E086	1
chr18	22425821	22425969	E084,E109	2
chr18	22426050	22426468	E007,E029,E033,E046,E050,E051,E083,E084,E090,E109,E124	11
chr18	22426704	22426754	E082	1
chr18	22427055	22427166	E003	1
chr18	22428707	22428757	E021	1
chr18	22429871	22429951	E109,E123	2
chr18	22430137	22430308	E088,E120,E126	3
chr18	22430594	22430825	E003,E021,E022,E033	4
chr18	22431416	22431496	E123	1
chr18	22431602	22431652	E086,E109	2
chr18	22432018	22432525	E084,E085,E109,E126	4
chr18	22432902	22433348	E008,E022,E109,E117,E120,E121,E123	7
chr18	22433380	22433479	E022	1
chr18	22434307	22434485	E082,E090,E122	3
chr18	22434616	22434666	E050	1
chr18	22434788	22434915	E086,E093	2
chr18	22436764	22436839	E093	1
chr18	22437248	22437301	E086	1
chr18	22437471	22437554	E022	1
chr18	22437742	22437904	E081,E082	2
chr18	22438874	22438924	E050	1
chr18	22440166	22440216	E017	1
chr18	22440456	22440698	E017,E086,E122,E126	4
chr18	22440891	22442925	E003,E004,E005,E006,E007,E008,E017,E021,E022,E028,E055,E059,E080,E081,E082,E085,E086,E088,E089,E090,E091,E109,E119,E121,E122,E126	26
chr18	22443262	22443360	E017,E021	2
chr18	22444147	22444197	E046	1
chr18	22444815	22445053	E017,E081,E083,E093	4
chr18	22445296	22445439	E088	1
chr18	22445665	22445879	E082,E109	2
chr18	22446044	22446284	E006,E084,E085,E109,E118	5
chr18	22446518	22446592	E088	1
chr18	22446970	22447029	E021,E109	2
chr18	22447210	22447260	E021	1
chr18	22447361	22447572	E004,E021,E088	3
chr18	22447770	22447993	E006,E033,E088	3
chr18	22448042	22449649	E004,E005,E006,E017,E028,E055,E056,E059,E084,E085,E086,E088,E089,E090,E092,E094,E097,E098,E109,E117,E119,E120,E121,E122,E123,E125,E126,E127,E128	29
chr18	22450722	22450762	E086	1
chr18	22450871	22450943	E088	1
chr18	22451040	22451104	E088	1
chr18	22451375	22451425	E021	1
chr18	22452085	22452155	E082,E086	2
chr18	22453272	22453352	E116	1
chr18	22453419	22453469	E046	1
chr18	22455272	22455609	E004,E005,E006,E021,E028,E055,E083,E109,E122,E126	10
chr18	22455666	22456750	E005,E006,E017,E021,E022,E055,E056,E059,E117,E119,E120,E121,E126,E128	14
chr18	22456781	22456851	E007,E090	2
chr18	22456858	22456946	E126	1
chr18	22456997	22458101	E007,E017,E050,E055,E059,E082,E083,E086,E088,E089,E090,E100,E117	13
chr18	22458132	22458781	E003,E004,E006,E007,E008,E017,E021,E022,E028,E032,E033,E046,E050,E051,E055,E056,E059,E080,E081,E082,E083,E084,E085,E086,E088,E089,E090,E091,E092,E093,E094,E097,E109,E114,E117,E119,E120,E121,E122,E123,E124,E125,E126,E127,E128	45
chr18	22458825	22459003	E090,E097	2
chr18	22459021	22459071	E090	1
chr18	22459094	22459172	E051	1
chr18	22459308	22459440	E088,E126	2
chr18	22459521	22459581	E006	1
chr18	22459929	22459990	E022,E125	2
chr18	22460118	22460193	E090,E125	2
chr18	22460527	22460567	E034	1
chr18	22460727	22460931	E120,E126	2
chr18	22461047	22461091	E097	1
chr18	22461594	22461654	E005	1
chr18	22462121	22462255	E093,E123	2
chr18	22462843	22463239	E006,E084,E085,E088,E123	5
chr18	22463268	22463348	E119	1
chr18	22463506	22463595	E098	1
chr18	22463904	22463948	E097	1
chr18	22464055	22464159	E083	1
chr18	22464290	22464359	E006	1
chr18	22464602	22464674	E022,E098	2
chr18	22464728	22464801	E006	1
chr18	22465104	22465612	E006,E007,E080,E084,E086,E091	6
chr18	22465669	22465775	E080	1
chr18	22465789	22465889	E006	1
chr18	22465973	22466017	E080	1
chr18	22466074	22466159	E006	1
chr18	22466224	22466454	E006,E082,E086,E090,E121,E122	6
chr18	22466641	22466701	E006	1
chr18	22467403	22467550	E003,E109	2
chr18	22469196	22469236	E086	1
chr18	22470046	22470136	E006,E017	2
chr18	22470155	22470248	E127	1
chr18	22470493	22470596	E083,E121	2
chr18	22471311	22471392	E125	1
chr18	22472017	22472070	E097	1
chr18	22473617	22473677	E006	1
chr18	22473732	22473792	E125	1
chr18	22473828	22473943	E006,E021,E022	3
chr18	22474009	22474059	E017	1
chr18	22474772	22475240	E004,E006,E007,E017,E022,E080,E088,E090,E128	9
chr18	22475255	22475314	E088	1
chr18	22475337	22475833	E006,E007,E017,E120	4
chr18	22476552	22476602	E021	1
chr18	22476839	22476924	E022,E124	2
chr18	22476978	22477199	E006,E126	2
chr18	22477334	22477426	E007,E123	2
chr18	22477498	22477959	E006,E017,E051,E055,E088,E093,E125,E126	8
chr18	22478139	22478314	E021,E051	2
chr18	22478534	22478595	E055,E088	2
chr18	22480087	22480137	E022	1
chr18	22480475	22480529	E098	1
chr18	22481510	22481596	E022	1
chr18	22487434	22487484	E089	1
chr18	22487563	22487662	E006	1
chr18	22488363	22488443	E123	1
chr18	22488448	22488502	E098	1
chr18	22488992	22489085	E125	1
chr18	22490119	22490492	E006,E017,E055,E083,E089,E090,E092,E093,E100,E120,E121,E126	12
chr18	22490502	22490589	E090	1
chr18	22490614	22490692	E007	1
chr18	22490852	22490932	E119	1
chr18	22492078	22492138	E125	1
chr18	22492364	22492431	E126	1
chr18	22492494	22492548	E120	1
chr18	22492777	22492935	E004,E081,E126	3
chr18	22493171	22493254	E122	1
chr18	22493318	22494928	E003,E004,E006,E007,E017,E021,E022,E055,E056,E059,E080,E082,E083,E086,E088,E089,E090,E092,E097,E098,E100,E109,E120,E121,E122,E123,E124,E125,E126	29
chr18	22494935	22495005	E022	1
chr18	22495010	22495094	E021,E086	2
chr18	22495145	22495237	E081	1
chr18	22495281	22495968	E006,E017,E028,E055,E056,E057,E059,E080,E083,E094,E109,E117,E119,E120,E121,E122,E125,E126,E128	19
chr18	22497360	22497416	E021,E022	2
chr18	22497532	22497670	E003,E007,E022	3
chr18	22497690	22497825	E086,E089,E090	3
chr18	22497885	22498050	E003,E007,E083,E097	4
chr18	22498158	22498636	E004,E083,E088,E089,E090,E094,E097,E109	8
chr18	22499172	22499272	E007,E083	2
chr18	22499356	22499595	E007,E083,E121	3
chr18	22499728	22499898	E004,E005,E021	3
chr18	22500411	22500471	E006	1
chr18	22500527	22500607	E119	1
chr18	22501434	22501484	E082	1
chr18	22501665	22501719	E100	1
chr18	22502031	22502232	E017,E056,E120,E122,E126	5
chr18	22502304	22502383	E084,E086	2
chr18	22502411	22502461	E088	1
chr18	22502592	22502736	E007,E022,E086,E123	4
chr18	22502780	22502871	E004,E032	2
chr18	22503102	22503538	E032,E033,E109,E116	4
chr18	22503554	22503623	E004	1
chr18	22504002	22504438	E003,E004,E008,E021,E022	5
chr18	22504485	22504541	E022	1
chr18	22504948	22505028	E123	1
chr18	22505489	22505539	E017	1
chr18	22506143	22506244	E004,E123	2
chr18	22506560	22506863	E033,E109,E116	3
chr18	22507694	22507780	E022	1
chr18	22507786	22507885	E090,E098	2
chr18	22508028	22508108	E093	1
chr18	22508188	22509104	E007,E008,E022,E032,E033,E051,E081,E082,E083,E086,E089,E090,E093,E100,E120,E121,E126,E127	18
chr18	22509794	22509869	E121	1
chr18	22509911	22510162	E120,E121	2
chr18	22510213	22510253	E086	1
chr18	22510313	22510380	E004	1
chr18	22510501	22511592	E003,E004,E006,E007,E021,E022,E032,E033,E050,E083,E084,E085,E086,E088,E089,E092,E094,E098,E109,E117,E118,E120,E121,E124,E127	25
chr18	22512040	22512130	E056,E121	2
chr18	22512165	22512347	E022,E081,E120,E126	4
chr18	22512681	22512778	E004	1
chr18	22513107	22513157	E093	1
chr18	22513593	22513647	E094	1
chr18	22513668	22513743	E109	1
chr18	22513970	22514082	E120	1
chr18	22514108	22514166	E082,E097	2
chr18	22514528	22514568	E086	1
chr18	22514681	22514862	E097,E120,E121	3
chr18	22514922	22514972	E121	1
chr18	22515046	22515262	E120,E121	2
chr18	22515263	22515344	E022,E121	2
chr18	22515515	22515654	E120,E121	2
chr18	22515744	22516412	E021,E089,E120,E121	4
chr18	22516504	22516563	E121	1
chr18	22516740	22516804	E083,E124	2
chr18	22517669	22518066	E005,E021,E055,E056,E081,E083,E086,E088,E093,E097,E100,E109,E121,E126	14
chr18	22518080	22518144	E081	1
chr18	22518167	22518291	E021,E081,E093	3
chr18	22518296	22518340	E080	1
chr18	22518530	22518630	E123	1
chr18	22520021	22520193	E008,E100	2
chr18	22520304	22520361	E021	1
chr18	22520452	22520560	E006,E091	2
chr18	22520605	22520954	E006,E091,E094,E123,E126	5
chr18	22521075	22521125	E088	1
chr18	22521137	22521240	E021,E091	2
chr18	22521275	22521358	E088	1
chr18	22521464	22521529	E092,E094	2
chr18	22521543	22521742	E007,E088,E091,E093,E100	5
chr18	22522015	22522065	E093	1
chr18	22522072	22522122	E021	1
chr18	22522263	22522458	E100,E127	2
chr18	22523750	22523791	E086	1
chr18	22523829	22523887	E086	1
chr18	22523926	22523966	E086	1
chr18	22524416	22524480	E124	1
chr18	22524533	22524678	E022,E086,E088,E089,E090	5
chr18	22525274	22525345	E090	1
chr18	22525502	22525556	E127	1
chr18	22526405	22526445	E086	1
chr18	22527034	22527123	E021,E088	2
chr18	22527325	22527801	E021,E022,E055,E056,E083,E086,E088,E089,E090,E094,E100,E126	12
chr18	22527884	22528444	E056,E086,E088,E098,E116,E119,E123,E126	8
chr18	22528640	22528707	E083	1
chr18	22528768	22528825	E021,E083	2
chr18	22529238	22529353	E094	1
chr18	22529415	22529519	E028	1
chr18	22529821	22530309	E003,E007,E123	3
chr18	22530351	22530401	E090	1
chr18	22530560	22530600	E086	1
chr18	22530842	22530942	E082,E090	2
chr18	22531000	22531118	E080,E081,E088,E089,E090	5
chr18	22531123	22531173	E083	1
chr18	22531226	22531291	E088	1
chr18	22534212	22534262	E007	1
chr18	22534382	22534640	E004,E007,E083,E088,E089,E090,E092,E093,E097,E098,E116,E121,E126	13
chr18	22534641	22534707	E089,E090	2
chr18	22534778	22534991	E059	1
chr18	22535108	22535372	E022,E033,E090,E098	4
chr18	22536533	22536725	E094	1
chr18	22537541	22538422	E004,E007,E051,E081,E082,E083,E116	7
chr18	22538444	22538569	E004	1
chr18	22538817	22538867	E022	1
chr18	22538890	22539471	E003,E004,E005,E006,E021,E046,E055,E056,E080,E083,E084,E085,E086,E088,E089,E090,E091,E092,E117,E126	20
chr18	22539527	22539620	E055,E083	2
chr18	22539844	22539894	E091	1
chr18	22539919	22539999	E123	1
chr18	22540054	22540132	E097,E100	2
chr18	22540948	22541155	E116	1
chr18	22541249	22541299	E109	1
chr18	22541620	22541704	E022	1
chr18	22541861	22541918	E046	1
chr18	22541947	22542007	E005	1
chr18	22542045	22542125	E057	1
chr18	22543365	22543471	E119	1
chr18	22543773	22543823	E089	1
chr18	22544130	22544804	E003,E004,E007,E008,E017,E021,E022,E028,E029,E032,E033,E046,E050,E051,E055,E056,E059,E086,E088,E091,E093,E100,E109,E116,E117,E119,E120,E121,E123,E124,E126	31
chr18	22545589	22545697	E032	1
chr18	22546378	22546441	E126	1
chr18	22547386	22547436	E050	1
chr18	22548160	22548686	E017,E051,E055,E056,E059,E088,E090,E120,E125,E126,E128	11
chr18	22548845	22548926	E126	1
chr18	22548977	22549045	E126	1
chr18	22549164	22549354	E126	1
chr18	22549902	22549980	E032	1
chr18	22550367	22550417	E022	1
chr18	22550427	22550507	E123	1
chr18	22550687	22550741	E126	1
chr18	22550916	22550978	E127	1
chr18	22552677	22552727	E022	1
chr18	22552864	22552987	E017,E022	2
chr18	22554006	22554314	E021,E088	2
chr18	22554338	22554939	E081,E082,E086,E088,E089,E090,E092,E093,E098,E126	10
chr18	22555599	22555681	E080	1
chr18	22555824	22556308	E004,E006,E007,E080,E088	5
chr18	22556481	22556534	E086,E088	2
chr18	22556593	22556725	E006,E055,E056,E080,E085,E088,E109,E122,E126	9
chr18	22556737	22556805	E080,E088	2
chr18	22556873	22556927	E100	1
chr18	22558634	22559613	E003,E004,E007,E021,E022	5
chr18	22559714	22559764	E021	1
chr18	22559969	22560128	E007,E021,E022	3
chr18	22560290	22560340	E007	1
chr18	22560551	22560629	E051	1
chr18	22561127	22561198	E086,E124	2
chr18	22561240	22561298	E086	1
chr18	22561744	22561804	E006	1
chr18	22561846	22562081	E006,E007,E085,E088	4
chr18	22562404	22562558	E007,E017,E021	3
chr18	22562565	22562639	E121	1
chr18	22562834	22563263	E006,E017,E021,E028,E055,E056,E057,E080,E085,E100,E119,E120,E121,E122,E125,E126,E128	17
chr18	22563376	22563912	E003,E004,E008,E021,E022	5
chr18	22564496	22564561	E004	1
chr18	22564575	22564910	E004,E008,E090,E126	4
chr18	22565035	22565116	E090	1
chr18	22565135	22565352	E007,E089,E122	3
chr18	22565367	22568844	E003,E004,E005,E006,E007,E008,E017,E021,E022,E028,E032,E046,E050,E055,E056,E057,E080,E082,E083,E084,E086,E088,E089,E090,E091,E092,E093,E094,E098,E100,E114,E119,E120,E121,E122,E123,E124,E125,E126,E127,E128	41
chr18	22569739	22571926	E003,E004,E006,E007,E017,E021,E022,E033,E050,E055,E056,E080,E081,E083,E084,E085,E086,E088,E089,E090,E091,E093,E098,E100,E109,E120,E121,E122,E123,E126	30
chr18	22571963	22572013	E090	1
chr18	22572294	22572350	E050	1
chr18	22572461	22572513	E086,E088	2
chr18	22572563	22572729	E006,E017,E028,E055,E056,E057,E090,E120,E121,E123,E125,E126,E127,E128	14
chr18	22573408	22573458	E022	1
chr18	22573697	22573983	E022,E056,E080,E089,E090,E122,E126,E128	8
chr18	22574495	22574635	E021,E022,E083,E088	4
chr18	22574954	22576273	E006,E017,E021,E028,E055,E056,E057,E088,E089,E090,E100,E109,E119,E120,E121,E122,E125,E126,E127,E128	20
chr18	22576331	22576495	E088	1
chr18	22576532	22576696	E088	1
chr18	22577830	22577996	E084,E098,E119	3
chr18	22581478	22581580	E122	1
chr18	22581807	22581979	E007,E122	2
chr18	22582680	22582801	E119	1
chr18	22582886	22582940	E098	1
chr18	22585351	22586678	E006,E007,E017,E021,E028,E055,E056,E057,E059,E080,E082,E083,E084,E086,E088,E089,E090,E091,E093,E094,E100,E119,E120,E121,E122,E125,E126,E127,E128	29
chr18	22587900	22587970	E089,E090	2
chr18	22588010	22588203	E090	1
chr18	22588221	22588275	E098	1
chr18	22588601	22588651	E022	1
chr18	22590792	22590889	E022	1
chr18	22590896	22590975	E004	1
chr18	22591102	22591167	E022	1
chr18	22591175	22591238	E100	1
chr18	22591426	22591486	E005	1
chr18	22591524	22591582	E089	1
chr18	22591988	22592138	E083,E098	2
chr18	22594514	22594724	E083,E086,E090,E097,E098,E100	6
chr18	22595008	22595088	E123	1
chr18	22596748	22596948	E004,E007,E021	3
chr18	22597623	22597677	E127	1
chr18	22597708	22597822	E119,E124	2
chr18	22598188	22598238	E090	1
chr18	22598358	22598551	E089,E090	2
chr18	22598570	22598630	E082,E100	2
chr18	22598938	22600424	E004,E005,E007,E022,E059,E081,E082,E083,E088,E089,E090,E093,E120,E121,E125	15
chr18	22601200	22601354	E126	1
chr18	22601452	22601546	E123	1
chr18	22602361	22602441	E119	1
chr18	22602451	22602531	E123	1
chr18	22603545	22603599	E127	1
chr18	22605024	22605088	E021	1
chr18	22606759	22606809	E046	1
chr18	22607815	22607865	E021	1
chr18	22608051	22608241	E005,E017,E021,E022	4
chr18	22609706	22609756	E022	1
chr18	22611609	22611682	E046	1
chr18	22611786	22611888	E097,E127	2
chr18	22612140	22612194	E007	1
chr18	22612406	22612456	E083	1
chr18	22612461	22612515	E127	1
chr18	22612614	22612773	E083,E086,E123	3
chr18	22613058	22613138	E119	1
chr18	22613150	22613395	E050,E083,E086,E089,E090	5
chr18	22613659	22613699	E086	1
chr18	22613728	22614336	E006,E021,E028,E050,E051,E057,E080,E081,E082,E093,E097,E119	12
chr18	22614847	22614897	E021	1
chr18	22614939	22615043	E126,E127	2
chr18	22615540	22615643	E084	1
chr18	22615810	22615880	E007,E125	2
chr18	22615984	22616068	E007,E098	2
chr18	22616123	22616163	E086	1
chr18	22617155	22617195	E086	1
chr18	22617553	22617661	E007	1
chr18	22617691	22617749	E021	1
chr18	22617786	22617866	E028	1
chr18	22618199	22618680	E006,E007,E080,E082,E086,E090,E119	7
chr18	22618781	22618917	E007,E123	2
chr18	22619322	22620220	E004,E021,E033,E084,E085,E091,E109,E123	8
chr18	22620222	22620272	E082	1
chr18	22620387	22620447	E004	1
chr18	22620556	22620657	E007,E086	2
chr18	22620765	22620928	E008,E123	2
chr18	22620968	22621075	E007	1
chr18	22621244	22621294	E082	1
chr18	22621401	22621453	E007	1
chr18	22621492	22621603	E083,E085	2
chr18	22621617	22621754	E083	1
chr18	22621795	22621845	E084	1
chr18	22622354	22623360	E004,E046,E050,E056,E080,E081,E082,E083,E084,E085,E086,E088,E092,E094,E109,E117,E122,E126	18
chr18	22623365	22623446	E007	1
chr18	22623552	22623723	E007,E008	2
chr18	22623753	22624221	E003,E007,E008,E021,E022	5
chr18	22624276	22624372	E021,E022	2
chr18	22624393	22624443	E085	1
chr18	22624642	22624706	E082	1
chr18	22625246	22625290	E097	1
chr18	22626108	22626162	E022	1
chr18	22626731	22626794	E046	1
chr18	22627440	22627490	E093	1
chr18	22627729	22628439	E003,E004,E007,E008,E021,E022,E057,E082,E127	9
chr18	22628949	22628989	E086	1
chr18	22629038	22629274	E022,E056,E080,E116,E126	5
chr18	22629669	22629709	E086	1
chr18	22629988	22630028	E086	1
chr18	22630059	22630264	E007,E119	2
chr18	22630537	22630587	E088	1
chr18	22630620	22630685	E122	1
chr18	22631363	22631417	E127	1
chr18	22632124	22633119	E004,E007,E032,E055,E056,E081,E082,E088,E089,E090,E094,E125,E126,E128	14
chr18	22633122	22633333	E081,E082,E088,E098	4
chr18	22633425	22633942	E055,E056,E088,E090,E118,E126	6
chr18	22634097	22634137	E086	1
chr18	22634818	22634868	E022	1
chr18	22635036	22635335	E006,E017,E028,E050,E051,E055,E056,E057,E080,E094,E120,E121,E122,E125,E126,E128	16
chr18	22635370	22635444	E122	1
chr18	22635465	22635515	E017	1
chr18	22635536	22635640	E055,E056,E122	3
chr18	22635680	22635796	E055,E126,E128	3
chr18	22635821	22635943	E032,E122	2
chr18	22635980	22636110	E017,E055,E056	3
chr18	22636156	22636232	E083,E122	2
chr18	22636284	22637237	E007,E051,E055,E056,E081,E082,E083,E088,E089,E090,E092,E097,E109,E120,E121,E122,E124,E126	18
chr18	22637310	22637992	E055,E056,E080,E081,E082,E083,E088,E089,E094,E097,E126	11
chr18	22638006	22638062	E088	1
chr18	22638143	22638326	E088,E100	2
chr18	22638512	22638901	E003,E004,E022,E051,E055,E056,E059,E080,E083,E084,E085,E088,E090,E109,E116,E126	16
chr18	22638927	22639055	E046,E055,E059	3
chr18	22639202	22639554	E059	1
chr18	22639675	22639725	E022	1
chr18	22640690	22640771	E119	1
chr18	22641103	22641169	E086	1
chr18	22641322	22641651	E007,E033,E059,E081,E123	5
chr18	22641864	22641936	E094	1
chr18	22642805	22642957	E059,E109,E121,E123	4
chr18	22643004	22643063	E022,E083	2
chr18	22643120	22643196	E003	1
chr18	22643537	22643587	E007	1
chr18	22643634	22643730	E086	1
chr18	22644521	22644585	E125	1
chr18	22644705	22644782	E090	1
chr18	22645648	22645698	E082	1
chr18	22645787	22645898	E122	1
chr18	22645899	22645953	E120	1
chr18	22646241	22646283	E034	1
chr18	22646462	22648052	E021,E050,E055,E056,E059,E080,E081,E082,E088,E089,E090,E100,E120,E121,E125,E126,E128	17
chr18	22648068	22648122	E098	1
chr18	22648197	22648382	E109,E126	2
chr18	22648451	22648501	E050	1
chr18	22648508	22648605	E007,E083	2
chr18	22648708	22648845	E059,E084	2
chr18	22648962	22649006	E080	1
chr18	22650457	22650576	E003,E083	2
chr18	22651715	22651772	E080	1
chr18	22651830	22651870	E086	1
chr18	22651892	22651965	E007	1
chr18	22652034	22652094	E005	1
chr18	22652330	22652535	E017,E091	2
chr18	22652631	22652684	E088	1
chr18	22653018	22653139	E022,E081	2
chr18	22653253	22653509	E007,E021,E088,E119	4
chr18	22653948	22654044	E051	1
chr18	22654461	22654511	E007	1
chr18	22654713	22656180	E003,E007,E008,E017,E021,E022,E055,E056,E059,E081,E082,E083,E086,E088,E089,E090,E091,E092,E093,E120,E121,E125,E126,E128	24
chr18	22656262	22656345	E007,E089	2
chr18	22656373	22656458	E122	1
chr18	22656749	22657709	E004,E005,E007,E080,E081,E083,E084,E085,E086,E088,E089,E090,E091,E092,E094,E097,E109,E118,E122,E123,E125,E128	22
chr18	22657801	22657859	E021,E088	2
chr18	22657860	22658242	E007,E022,E050,E086	4
chr18	22658304	22658405	E017,E086	2
chr18	22658410	22658749	E007,E022,E086,E098	4
chr18	22658866	22658933	E007	1
chr18	22659063	22659122	E022	1
chr18	22659130	22659235	E032,E083	2
chr18	22659288	22659379	E080,E091	2
chr18	22659808	22659862	E098	1
chr18	22659978	22660028	E021	1
chr18	22660037	22660087	E092	1
chr18	22660135	22660898	E007,E021,E055,E080,E081,E082,E086,E088,E090,E091,E119,E123,E126	13
chr18	22660999	22661053	E081	1
chr18	22661136	22661257	E081,E082	2
chr18	22661438	22661627	E098,E119	2
chr18	22661843	22661933	E082	1
chr18	22662114	22662322	E050,E081,E090,E098	4
chr18	22663897	22663941	E097	1
chr18	22664277	22664369	E046,E089	2
chr18	22665860	22665919	E086	1
chr18	22666133	22666213	E123	1
chr18	22666678	22666776	E017,E122	2
chr18	22666928	22667013	E086,E098	2
chr18	22668845	22668973	E080	1
chr18	22669026	22669235	E046,E057,E080,E084,E109	5
chr18	22669376	22669907	E005,E057,E127	3
chr18	22670144	22670485	E055,E086,E093,E117,E122	5
chr18	22670550	22670701	E122	1
chr18	22670716	22670756	E086	1
chr18	22671029	22671102	E097,E098	2
chr18	22671516	22671566	E021	1
chr18	22671696	22671815	E021	1
chr18	22671835	22672039	E003,E051,E083,E085,E091,E109	6
chr18	22672471	22672525	E033	1
chr18	22672604	22672654	E083	1
chr18	22672934	22673708	E057,E083,E084,E085,E091,E092,E094,E109,E117,E122,E123,E125,E127	13
chr18	22673933	22673983	E084	1
chr18	22674040	22674179	E089,E119	2
chr18	22674735	22674854	E089,E123	2
chr18	22674919	22675017	E083	1
chr18	22675805	22676163	E021,E050,E083,E088,E091,E097	6
chr18	22676202	22676318	E088	1
chr18	22676367	22678419	E003,E006,E008,E017,E021,E022,E046,E050,E051,E055,E056,E059,E080,E081,E082,E083,E085,E086,E088,E089,E091,E092,E093,E097,E109,E122,E125,E128	28
chr18	22678536	22678618	E005,E097	2
chr18	22678642	22678702	E122	1
chr18	22678706	22678973	E007,E082,E083,E088,E116	5
chr18	22678999	22679109	E050,E082,E122,E123	4
chr18	22679273	22679421	E050,E090	2
chr18	22679748	22681049	E006,E017,E034,E046,E050,E051,E055,E056,E080,E082,E083,E085,E086,E088,E090,E092,E093,E097,E100,E109,E120,E121,E122,E125,E126	25
chr18	22681117	22681285	E090,E098,E128	3
chr18	22681585	22681721	E021,E086	2
chr18	22681779	22681839	E122	1
chr18	22682679	22683063	E004,E006,E007,E021,E022,E050,E051,E080,E081,E083,E086,E088,E089,E090,E091,E092,E097,E122,E125,E126	20
chr18	22683262	22683312	E051	1
chr18	22683490	22683691	E100,E120,E121,E122	4
chr18	22683771	22683821	E121	1
chr18	22683890	22683940	E090	1
chr18	22684509	22684559	E083	1
chr18	22684691	22684741	E007	1
chr18	22685081	22685143	E007	1
chr18	22685280	22685392	E050,E098	2
chr18	22686104	22686229	E086,E097,E122	3
chr18	22686689	22686743	E098	1
chr18	22687249	22687374	E122	1
chr18	22687548	22687867	E083,E086,E097,E122,E123,E125	6
chr18	22687900	22687960	E006	1
chr18	22688035	22688129	E007,E050	2
chr18	22689543	22689838	E006,E017,E055,E056,E120,E121,E125,E126,E128	9
chr18	22690426	22690476	E093	1
chr18	22690507	22690563	E021	1
chr18	22691016	22691395	E003,E007,E008,E021,E022,E083,E088,E120	8
chr18	22691449	22692132	E003,E005,E006,E007,E008,E021,E022,E055,E056,E081,E082,E086,E088,E089,E090,E097,E100,E120,E121	19
chr18	22692214	22692287	E097	1
chr18	22692595	22692659	E124	1
chr18	22692682	22692744	E082,E083	2
chr18	22692789	22693012	E007,E081,E082,E083,E086	5
chr18	22693029	22693585	E003,E004,E006,E007,E008,E021,E022,E029,E050,E080,E081,E082,E083,E086,E088,E089,E093	17
chr18	22693640	22693966	E006,E050,E059,E088	4
chr18	22693980	22694244	E059,E081,E082	3
chr18	22694441	22694491	E088	1
chr18	22694784	22694838	E127	1
chr18	22695007	22695076	E083	1
chr18	22695249	22695353	E007	1
chr18	22695618	22695672	E128	1
chr18	22695699	22695790	E123	1
chr18	22696117	22696208	E004	1
chr18	22696281	22696395	E004,E093	2
chr18	22696453	22696507	E120	1
chr18	22697223	22697299	E022	1
chr18	22699188	22699245	E051	1
chr18	22700081	22700148	E050,E088	2
chr18	22700824	22700943	E051,E098,E123	3
chr18	22701540	22701684	E003,E004,E021,E022,E124	5
chr18	22702218	22702268	E021	1
chr18	22702603	22702653	E021	1
chr18	22702866	22702918	E083	1
chr18	22703052	22703305	E056,E059,E089,E097,E117	5
chr18	22703363	22704331	E004,E022,E056,E080,E081,E083,E084,E088,E089,E090,E097,E117	12
chr18	22704559	22704714	E082,E088	2
chr18	22704746	22704942	E081,E088,E090,E123	4
chr18	22705530	22705670	E017,E088	2
chr18	22705708	22706031	E017,E086,E088,E090,E126	5
chr18	22706078	22706162	E090	1
chr18	22706194	22706281	E082,E088	2
chr18	22706508	22706568	E006	1
chr18	22706809	22707154	E006,E017,E055,E056,E059,E080,E117,E120,E122,E126	10
chr18	22707565	22707615	E088	1
chr18	22707697	22707747	E085	1
chr18	22708948	22709008	E125	1
chr18	22710116	22710170	E098	1
chr18	22710581	22710621	E086	1
chr18	22711267	22711307	E086	1
chr18	22711613	22711663	E021	1
chr18	22711777	22711827	E046	1
chr18	22711902	22712006	E123	1
chr18	22712112	22712162	E088	1
chr18	22712247	22712297	E083	1
chr18	22712815	22713071	E003,E008,E022,E050,E081,E082,E090	7
chr18	22713168	22713408	E080,E082,E088,E089,E090,E125,E126,E128	8
chr18	22713868	22714401	E021,E022,E081,E083,E086,E088,E089,E090,E092,E100,E120,E121	12
chr18	22714403	22714453	E083	1
chr18	22714511	22714574	E089	1
chr18	22714674	22715242	E006,E021,E080,E083,E086,E088,E089,E090,E092,E097,E098,E100,E125,E128	14
chr18	22715276	22715475	E006,E017,E021,E050,E080,E081,E083,E086,E088,E089,E090,E097,E122	13
chr18	22715493	22715764	E082,E083,E086,E089,E090,E097	6
chr18	22716177	22716248	E084	1
chr18	22716336	22717999	E004,E005,E007,E017,E021,E022,E028,E055,E056,E080,E083,E084,E085,E086,E088,E089,E090,E097,E098,E100,E109,E116,E117,E119,E120,E121,E122,E123,E125,E126,E128	31
chr18	22718002	22718052	E051	1
chr18	22718069	22718296	E083,E097	2
chr18	22718361	22718459	E007,E086	2
chr18	22718488	22718538	E083	1
chr18	22718690	22718740	E083	1
chr18	22718771	22718887	E059	1
chr18	22718902	22718982	E123	1
chr18	22719395	22719737	E007,E021,E080,E083,E084,E085,E086,E089,E097,E109	10
chr18	22719850	22719967	E080,E083,E097	3
chr18	22719987	22720093	E088,E123	2
chr18	22720153	22721211	E005,E007,E051,E055,E080,E081,E082,E083,E084,E086,E088,E089,E090,E092,E093,E097,E098,E100,E116,E122,E123,E125,E126,E128	24
chr18	22721269	22722601	E003,E004,E007,E021,E022,E050,E051,E080,E081,E082,E083,E084,E086,E088,E089,E090,E091,E092,E097,E098,E126	21
chr18	22723128	22723172	E097	1
chr18	22724085	22724264	E088,E089,E097	3
chr18	22724298	22724444	E082,E090	2
chr18	22724609	22725469	E006,E007,E017,E021,E022,E028,E055,E056,E057,E059,E080,E081,E082,E083,E086,E088,E089,E090,E092,E093,E097,E098,E100,E119,E120,E121,E122,E123,E125,E126,E128	31
chr18	22725835	22725920	E124	1
chr18	22726232	22726284	E046	1
chr18	22726594	22726784	E006,E017,E050,E051,E055,E056,E124,E126,E128	9
chr18	22726836	22726876	E086	1
chr18	22727382	22727432	E055	1
chr18	22727929	22728204	E007,E055,E089,E090,E097,E120,E121	7
chr18	22728983	22729033	E083	1
chr18	22729126	22729239	E050,E051,E124	3
chr18	22730926	22730995	E080,E090	2
chr18	22731640	22731699	E082	1
chr18	22733099	22733192	E055,E090	2
chr18	22733263	22733924	E081,E082,E083,E086,E089	5
chr18	22734898	22734975	E050	1
chr18	22736230	22736292	E046	1
chr18	22737308	22737358	E032	1
chr18	22739090	22739134	E080	1
chr18	22739411	22739514	E006,E083	2
chr18	22739556	22740524	E051,E080,E083,E086,E088,E097,E098,E123,E128	9
chr18	22740605	22740660	E083	1
chr18	22740907	22740957	E021	1
chr18	22741074	22741165	E083	1
chr18	22741420	22741470	E088	1
chr18	22741586	22741740	E082,E088,E094,E122	4
chr18	22741851	22741993	E022,E057,E116,E122	4
chr18	22741994	22742120	E021,E022,E122	3
chr18	22742528	22742761	E081,E082,E083,E088	4
chr18	22743017	22743067	E083	1
chr18	22743307	22743616	E082,E083,E090,E093	4
chr18	22743738	22746041	E006,E008,E017,E028,E032,E033,E046,E050,E051,E055,E056,E059,E080,E081,E082,E083,E086,E088,E089,E090,E092,E093,E097,E098,E100,E109,E116,E119,E120,E121,E122,E123,E124,E125,E126,E128	36
chr18	22746078	22746128	E083	1
chr18	22746177	22746463	E017,E051,E055,E083,E088,E092,E121,E122,E125,E128	10
chr18	22746553	22746732	E083	1
chr18	22746999	22747153	E003,E083	2
chr18	22747179	22747238	E055	1
chr18	22747589	22747772	E080,E083,E090	3
chr18	22747831	22749113	E003,E007,E008,E021,E022,E080,E081,E082,E083,E086,E089,E090,E122	13
chr18	22749123	22749459	E017,E033,E051,E080,E083,E089,E090,E093,E100,E122,E123,E124	12
chr18	22749681	22749731	E083	1
chr18	22749804	22749944	E006,E017,E055,E120,E125,E126,E128	7
chr18	22750151	22750201	E083	1
chr18	22750503	22750688	E086,E090,E122,E127	4
chr18	22751012	22752129	E007,E056,E088,E090,E123,E126	6
chr18	22752243	22752429	E007,E088,E122	3
chr18	22752566	22752740	E083,E097	2
chr18	22752760	22752810	E007	1
chr18	22752893	22753018	E122	1
chr18	22753079	22753129	E089	1
chr18	22753163	22753459	E004,E005,E007,E082	4
chr18	22754261	22754341	E123	1
chr18	22754351	22754750	E007,E089,E090,E092,E100,E123	6
chr18	22754966	22755056	E123	1
chr18	22755149	22755241	E125	1
chr18	22755417	22755549	E007,E046,E083,E119	4
chr18	22755585	22755635	E090	1
chr18	22755806	22755886	E123	1
chr18	22755915	22756107	E081,E082,E083,E086,E088,E098	6
chr18	22756117	22756495	E007,E022,E050,E081,E082,E086	6
chr18	22756514	22756976	E003,E008,E022,E055,E081,E086,E089,E090,E126	9
chr18	22757693	22757920	E003,E055,E082,E090,E123,E126	6
chr18	22758198	22758348	E082,E083	2
chr18	22758384	22758463	E007,E086	2
chr18	22758709	22758947	E083,E086,E122	3
chr18	22758973	22759023	E083	1
chr18	22759700	22759770	E083	1
chr18	22759872	22759922	E082	1
chr18	22760352	22760426	E007	1
chr18	22760497	22760547	E083	1
chr18	22760773	22760880	E083	1
chr18	22760957	22761598	E004,E080,E082,E083,E086,E097,E122,E123	8
chr18	22761663	22761966	E080,E083,E100	3
chr18	22762093	22762238	E080,E082,E100	3
chr18	22762419	22762469	E017	1
chr18	22763528	22763578	E088	1
chr18	22763797	22763860	E089	1
chr18	22764132	22764177	E097	1
chr18	22764563	22764613	E007	1
chr18	22764667	22764725	E007	1
chr18	22764836	22764902	E007	1
chr18	22765727	22765788	E081,E083	2
chr18	22765875	22765963	E006,E007	2
chr18	22766021	22766202	E050,E097,E122	3
chr18	22766266	22766335	E088,E122	2
chr18	22766534	22766601	E122	1
chr18	22766847	22766897	E050	1
chr18	22766901	22768188	E007,E046,E059,E081,E082,E083,E086,E088,E098,E122	10
chr18	22768266	22768340	E081,E083,E088	3
chr18	22768408	22768458	E088	1
chr18	22768616	22768756	E007,E021,E082	3
chr18	22768773	22768880	E088	1
chr18	22769339	22769533	E082,E088	2
chr18	22769794	22769992	E080,E082,E083,E086	4
chr18	22770439	22770819	E007,E050,E056,E080,E084,E094,E100,E109,E116,E117,E120,E121,E122	13
chr18	22770833	22770907	E122	1
chr18	22771199	22771307	E080,E083	2
chr18	22771331	22771593	E022,E055,E080,E081,E083	5
chr18	22771757	22771807	E090	1
chr18	22771927	22772004	E088,E090	2
chr18	22772066	22772733	E004,E007,E008,E017,E021,E022,E083,E116,E119,E122	10
chr18	22772737	22772795	E021	1
chr18	22773014	22773081	E122	1
chr18	22773363	22773446	E116	1
chr18	22773472	22773566	E021	1
chr18	22774304	22774354	E088	1
chr18	22774717	22774786	E122	1
chr18	22775101	22775416	E059,E083,E088,E090,E116	5
chr18	22775445	22775495	E090	1
chr18	22775554	22775634	E119	1
chr18	22775897	22775957	E090	1
chr18	22776198	22776296	E097	1
chr18	22776509	22776719	E081,E088,E089,E090,E093	5
chr18	22777580	22777630	E022	1
chr18	22777972	22778032	E122	1
chr18	22778595	22778654	E007	1
chr18	22778708	22778792	E123	1
chr18	22779673	22779783	E123	1
chr18	22780219	22780292	E022	1
chr18	22780960	22781018	E017,E126	2
chr18	22781247	22781457	E007,E082,E088	3
chr18	22781481	22781531	E007	1
chr18	22783633	22783683	E051	1
chr18	22787198	22787314	E080,E123	2
chr18	22787488	22787596	E050,E123	2
chr18	22787648	22787702	E120	1
chr18	22789344	22789401	E089	1
chr18	22790145	22790280	E083,E089,E090,E126	4
chr18	22790452	22790938	E007,E082,E083,E089	4
chr18	22791047	22791097	E083	1
chr18	22792576	22792656	E122	1
chr18	22793450	22793510	E006	1
chr18	22794395	22794481	E083	1
chr18	22794686	22794736	E051	1
chr18	22794869	22794926	E050,E051	2
chr18	22795165	22795295	E097	1
chr18	22795497	22795562	E089,E090,E126	3
chr18	22795726	22795776	E022	1
chr18	22796367	22796421	E098	1
chr18	22797027	22797081	E081	1
chr18	22797159	22797211	E086	1
chr18	22797591	22797641	E021	1
chr18	22797732	22797820	E086,E123	2
chr18	22798034	22798096	E122	1
chr18	22798110	22798188	E121	1
chr18	22799940	22800130	E007,E021,E123	3
chr18	22800177	22800285	E119	1
chr18	22800301	22800382	E022,E032	2
chr18	22800819	22800869	E082	1
chr18	22801408	22801458	E046	1
chr18	22801712	22801807	E123	1
chr18	22802399	22802580	E088,E089,E123	3
chr18	22802671	22802721	E093	1
chr18	22803209	22803719	E003,E004,E006,E008,E021,E022,E050,E051,E080,E083,E086,E088,E089,E093,E121,E123,E126	17
chr18	22803780	22803820	E086	1
chr18	22803938	22804641	E003,E007,E021,E050,E081,E083,E088,E089,E100,E124,E126	11
chr18	22804981	22805073	E050	1
chr18	22805129	22805597	E004,E022,E029,E050,E051,E090,E116,E123,E124	9
chr18	22805634	22805737	E022,E124	2
chr18	22805885	22805935	E093	1
chr18	22806323	22806471	E021,E083	2
chr18	22806811	22806860	E097	1
chr18	22806873	22806923	E022	1
chr18	22807182	22807314	E022,E051,E083	3
chr18	22807327	22807417	E050,E081	2
chr18	22807421	22807872	E051,E082,E083,E088,E089,E098,E122	7
chr18	22807908	22807962	E098	1
chr18	22807971	22808106	E097,E122	2
chr18	22808220	22809801	E004,E006,E007,E017,E050,E051,E055,E056,E059,E080,E081,E082,E083,E086,E088,E089,E090,E091,E092,E097,E098,E100,E109,E120,E121,E122,E123,E125,E126,E128	30
chr18	22809849	22810232	E006,E017,E022,E029,E032,E050,E051,E056,E080,E083,E086,E088,E090,E097,E122,E126	16
chr18	22810279	22812238	E004,E006,E007,E008,E017,E021,E022,E028,E029,E046,E050,E051,E055,E056,E059,E080,E081,E082,E083,E084,E086,E088,E089,E090,E091,E092,E093,E094,E097,E098,E100,E109,E116,E119,E120,E121,E122,E123,E124,E125,E126,E128	42
chr18	22812467	22812517	E093	1
chr18	22812642	22813007	E021,E082,E083,E088,E090,E122	6
chr18	22813013	22813122	E086,E088,E123	3
chr18	22813217	22814750	E004,E006,E007,E017,E050,E051,E055,E056,E059,E080,E081,E082,E083,E084,E085,E086,E088,E089,E090,E092,E093,E094,E097,E098,E100,E120,E121,E122,E123,E125,E126,E128	32
chr18	22814868	22814938	E097	1
chr18	22814970	22816130	E005,E007,E021,E022,E050,E051,E056,E081,E082,E083,E084,E085,E086,E088,E089,E090,E091,E093,E097,E098,E109,E120,E121,E122,E126	25
chr18	22816210	22816292	E097	1
chr18	22816597	22816700	E089	1
chr18	22816704	22816806	E097	1
chr18	22816970	22817073	E007,E097	2
chr18	22817124	22817174	E055	1
chr18	22817245	22817305	E122	1
chr18	22817558	22818145	E006,E007,E017,E050,E055,E056,E059,E083,E086,E089,E090,E097,E100,E120,E122,E125,E126,E128	18
chr18	22818281	22818337	E083	1
chr18	22818445	22818937	E007,E008,E021,E059,E080,E083,E086,E116,E123,E125	10
chr18	22818964	22819033	E088	1
chr18	22819076	22820749	E003,E004,E005,E006,E007,E017,E021,E022,E029,E050,E051,E055,E059,E080,E083,E085,E086,E088,E089,E090,E091,E092,E093,E097,E098,E120,E122,E123,E124,E125,E128	31
chr18	22820841	22820891	E088	1
chr18	22820989	22821091	E083	1
chr18	22821268	22821522	E083,E122	2
chr18	22821884	22821969	E119	1
chr18	22822334	22822394	E122	1
chr18	22822759	22822838	E007,E093	2
chr18	22823337	22823538	E007,E050,E051,E090,E123	5
chr18	22823805	22824070	E046,E050,E082,E093,E122,E123	6
chr18	22824104	22824154	E083	1
chr18	22824166	22824889	E004,E006,E007,E008,E017,E022,E050,E051,E055,E083,E086,E088,E090,E093,E122,E123,E124,E125,E126	19
chr18	22824898	22825204	E017,E055,E056,E090,E125,E126,E128	7
chr18	22825230	22825350	E055,E093	2
chr18	22825351	22825580	E006,E007,E022,E088,E123	5
chr18	22825759	22825809	E083	1
chr18	22825979	22826074	E003,E021	2
chr18	22827090	22827140	E093	1
chr18	22827311	22827371	E122	1
chr18	22827408	22829067	E006,E007,E017,E021,E050,E051,E055,E056,E059,E083,E084,E086,E088,E092,E094,E109,E120,E121,E122,E124,E125,E126,E128	23
chr18	22829145	22829214	E006	1
chr18	22830128	22830947	E004,E006,E088,E089,E090,E092,E093,E122,E126	9
chr18	22830980	22831537	E055,E056,E083,E088,E089,E090,E097,E122,E126	9
chr18	22831668	22832001	E055,E056,E090,E126	4
chr18	22832231	22832415	E122	1
chr18	22832521	22833449	E006,E055,E056,E083,E089,E090,E100,E120,E121,E122,E123,E126,E128	13
chr18	22833709	22834067	E017,E051,E055,E056,E083,E089,E090,E100,E122,E126	10
chr18	22834552	22834670	E083,E119	2
chr18	22835789	22835829	E086	1
chr18	22836418	22836765	E003,E004,E007,E021,E022,E080,E083,E119	8
chr18	22837040	22837090	E093	1
chr18	22837305	22837592	E022,E093,E119,E122	4
chr18	22838258	22838312	E098	1
chr18	22838637	22838731	E097	1
chr18	22839106	22839156	E022	1
chr18	22839573	22839633	E005	1
chr18	22839660	22839763	E022,E083	2
chr18	22839807	22839861	E098	1
chr18	22840292	22840342	E090	1
chr18	22840984	22841225	E083,E086	2
chr18	22841300	22841437	E006,E082	2
chr18	22841632	22842496	E003,E004,E006,E007,E021,E022,E056,E083,E086,E088,E089,E090,E122,E127	14
chr18	22842636	22843291	E006,E017,E028,E055,E056,E059,E080,E082,E083,E086,E088,E097,E098,E100,E119,E120,E121,E125,E126,E128	20
chr18	22843568	22843669	E091	1
chr18	22844646	22844700	E098	1
chr18	22845120	22845308	E007,E021,E083,E123	4
chr18	22845380	22845630	E003,E008,E021,E022,E083,E090	6
chr18	22845948	22846049	E007,E021,E086	3
chr18	22846508	22846643	E008	1
chr18	22846812	22846954	E003,E004,E006,E022,E083	5
chr18	22846990	22847447	E003,E004,E006,E007,E008,E017,E021,E022,E083,E088,E097,E125	12
chr18	22847458	22847508	E021	1
chr18	22847606	22847656	E083	1
chr18	22847790	22847844	E127	1
chr18	22847980	22848148	E005,E088,E122	3
chr18	22848793	22848850	E021	1
chr18	22853319	22853526	E055,E090	2
chr18	22853607	22853784	E119	1
chr18	22853790	22853847	E090	1
chr18	22854011	22854091	E119	1
chr18	22854150	22854247	E017,E055,E121	3
chr18	22854569	22854619	E083	1
chr18	22854687	22854727	E086	1
chr18	22854894	22856200	E022,E080,E082,E083,E086,E088,E089,E090,E093,E122,E124,E125,E128	13
chr18	22856337	22856465	E083,E086,E090	3
chr18	22856488	22856695	E021,E083,E122	3
chr18	22856764	22856851	E083,E122	2
chr18	22857307	22857357	E050,E083	2
chr18	22857413	22857551	E086,E122	2
chr18	22857590	22857782	E083,E122	2
chr18	22858004	22858058	E127	1
chr18	22858205	22858746	E006,E007,E017,E050,E080,E082,E083,E086,E088,E089,E090,E092,E097,E122,E123	15
chr18	22858806	22858955	E083,E088,E089	3
chr18	22859017	22859863	E006,E017,E055,E056,E083,E086,E088,E089,E090,E092,E093,E117,E119,E120,E121,E122,E125,E126,E128	19
chr18	22859868	22859947	E121,E122	2
chr18	22859959	22860326	E021,E050,E051,E055,E081,E082,E083,E086,E088,E089,E122,E126	12
chr18	22860342	22860512	E083	1
chr18	22860565	22860615	E083	1
chr18	22861085	22861921	E021,E022,E029,E050,E051,E083,E086,E089,E090,E091,E097,E122,E123,E124	14
chr18	22862098	22862669	E003,E005,E021,E022,E029,E050,E051,E083,E086,E088,E089,E090,E092,E093,E097,E098,E100,E122,E124	19
chr18	22862720	22863522	E005,E006,E007,E021,E022,E050,E051,E055,E083,E086,E088,E089,E122	13
chr18	22863565	22863615	E090	1
chr18	22863643	22866708	E003,E004,E005,E006,E007,E008,E017,E021,E022,E032,E046,E050,E051,E055,E056,E057,E080,E081,E082,E083,E086,E088,E089,E090,E091,E092,E093,E094,E097,E098,E100,E119,E120,E121,E122,E125,E126,E128	38
chr18	22866735	22869999	E005,E006,E007,E017,E021,E022,E028,E029,E046,E050,E051,E055,E056,E057,E059,E080,E081,E082,E083,E084,E086,E088,E089,E090,E091,E092,E093,E094,E097,E098,E100,E114,E117,E119,E120,E121,E122,E123,E124,E125,E126,E128	42
chr18	22870059	22870317	E081,E082,E090,E126	4
chr18	22870360	22870491	E021,E086,E090	3
chr18	22871043	22871096	E055	1
chr18	22871533	22871583	E022	1
chr18	22871637	22871751	E083,E124	2
chr18	22872613	22872657	E080	1
chr18	22873228	22873350	E050	1
chr18	22873563	22873620	E083	1
chr18	22874479	22874565	E093	1
chr18	22875695	22875801	E123	1
chr18	22875908	22875958	E046	1
chr18	22875971	22876021	E007	1
chr18	22876473	22876517	E097	1
chr18	22877798	22877848	E050	1
chr18	22877865	22877950	E098	1
chr18	22877999	22878049	E032	1
chr18	22878298	22878654	E021,E050,E051,E083,E100,E122,E123,E124	8
chr18	22878713	22880247	E003,E006,E017,E021,E022,E028,E029,E046,E050,E051,E055,E056,E057,E059,E080,E082,E083,E086,E088,E089,E090,E092,E094,E097,E098,E100,E117,E119,E120,E121,E122,E123,E124,E125,E126,E127,E128	37
chr18	22880425	22880475	E032	1
chr18	22881891	22882016	E080	1
chr18	22882267	22882317	E083	1
chr18	22882409	22882728	E055,E056,E083,E122	4
chr18	22883040	22883121	E003,E008	2
chr18	22883647	22883700	E086	1
chr18	22884627	22884945	E084,E085,E093,E119,E123	5
chr18	22885585	22885645	E125	1
chr18	22885652	22885974	E017,E055,E056,E086,E097,E100,E122,E125,E126,E128	10
chr18	22886501	22886634	E051,E088	2
chr18	22886657	22886919	E017,E050,E055,E056,E083,E120,E125,E128	8
chr18	22887082	22887135	E055	1
chr18	22887194	22887285	E083	1
chr18	22887386	22887454	E021,E083	2
chr18	22888452	22888679	E017,E029,E050,E051,E083	5
chr18	22889015	22889087	E007	1
chr18	22889992	22890443	E003,E004,E006,E007,E008,E017,E021,E028,E033,E046,E050,E051,E055,E056,E057,E059,E080,E083,E086,E088,E089,E090,E092,E093,E097,E098,E100,E117,E119,E120,E121,E122,E123,E125,E126,E127,E128	37
chr18	22890633	22890702	E056,E125	2
chr18	22890909	22891396	E005,E007,E050,E051,E080,E083,E097,E098,E123,E124	10
chr18	22891420	22891524	E007,E127	2
chr18	22891648	22891698	E082	1
chr18	22891710	22891770	E006	1
chr18	22892866	22892919	E083	1
chr18	22893291	22893490	E007,E021,E050,E083,E088,E122,E123	7
chr18	22893764	22893933	E003,E050,E051	3
chr18	22894093	22895065	E006,E017,E050,E055,E056,E059,E080,E081,E082,E083,E086,E088,E089,E090,E092,E097,E122,E126	18
chr18	22895123	22895232	E017,E083,E092	3
chr18	22895283	22895409	E083,E088,E089	3
chr18	22895415	22895563	E080,E083,E098	3
chr18	22895589	22896180	E059,E080,E083,E086,E088,E089,E097	7
chr18	22896378	22896511	E086	1
chr18	22896551	22896712	E007,E086	2
chr18	22896718	22896782	E090	1
chr18	22898458	22898601	E086,E123	2
chr18	22898630	22898670	E086	1
chr18	22900894	22901112	E059	1
chr18	22901152	22901232	E059	1
chr18	22901418	22901472	E127	1
chr18	22901499	22901582	E122	1
chr18	22901617	22901697	E123	1
chr18	22901975	22902231	E081,E086,E088,E092,E093,E097	6
chr18	22902250	22902345	E059	1
chr18	22902450	22903327	E006,E021,E059,E090,E097,E122	6
chr18	22903467	22903572	E059	1
chr18	22903633	22903811	E088,E097,E122	3
chr18	22903911	22904020	E090,E097	2
chr18	22904251	22904336	E089	1
chr18	22904363	22904440	E088	1
chr18	22904624	22904708	E090	1
chr18	22904791	22904879	E089,E090,E097	3
chr18	22904908	22905156	E021,E050,E082,E083,E086,E089,E090,E097,E128	9
chr18	22905186	22905301	E083,E090	2
chr18	22905344	22905553	E083,E088,E090,E093,E122	5
chr18	22905660	22905941	E083,E089,E090,E093	4
chr18	22906067	22906153	E090	1
chr18	22906176	22907301	E050,E051,E055,E056,E059,E080,E083,E088,E089,E090,E093,E097,E120,E121,E122,E124,E126,E127	18
chr18	22907353	22908489	E004,E005,E006,E007,E021,E050,E051,E055,E056,E059,E080,E081,E082,E083,E086,E088,E089,E090,E091,E092,E093,E097,E100,E122,E123,E125,E126,E128	28
chr18	22908783	22908864	E022	1
chr18	22909033	22909329	E003,E007,E080,E088,E122,E123	6
chr18	22909573	22910119	E003,E004,E005,E007,E008,E021,E022,E046,E080,E086,E088,E089,E090,E097,E121,E124,E126	17
chr18	22910512	22910566	E098	1
chr18	22910807	22911812	E006,E022,E050,E051,E059,E080,E081,E083,E086,E088,E089,E090,E097,E100,E120,E121,E122,E126	18
chr18	22911891	22911945	E127	1
chr18	22911952	22912076	E088	1
chr18	22912082	22912429	E006,E017,E050,E051,E080,E086,E088,E089,E090,E097,E126	11
chr18	22912548	22912592	E097	1
chr18	22912740	22912832	E083	1
chr18	22913522	22913620	E007	1
chr18	22913963	22914083	E022,E055,E126	3
chr18	22914303	22914383	E090,E126	2
chr18	22914510	22914560	E007	1
chr18	22914633	22914781	E003,E004,E007,E022,E050,E051,E055,E088,E121	9
chr18	22914849	22914949	E006,E083	2
chr18	22915204	22915322	E022,E083,E097	3
chr18	22915392	22915442	E083	1
chr18	22915559	22915655	E080	1
chr18	22915740	22916275	E003,E051,E080,E083,E097,E100	6
chr18	22916458	22916513	E097	1
chr18	22917294	22917355	E088	1
chr18	22917397	22917447	E082	1
chr18	22917572	22917662	E017,E081	2
chr18	22917787	22917877	E088	1
chr18	22917928	22917978	E046	1
chr18	22917991	22918060	E083,E088,E127	3
chr18	22918715	22918765	E007	1
chr18	22918902	22919010	E090	1
chr18	22919046	22919140	E059	1
chr18	22919221	22919271	E088	1
chr18	22919690	22919740	E109	1
chr18	22919885	22919929	E097	1
chr18	22920201	22920276	E051	1
chr18	22920432	22920512	E123	1
chr18	22920656	22920790	E080,E124	2
chr18	22921100	22921179	E089	1
chr18	22921286	22921336	E093	1
chr18	22921456	22921532	E050,E085,E089	3
chr18	22921615	22921736	E003,E050,E097	3
chr18	22921836	22922087	E021,E050,E051,E083,E088,E122	6
chr18	22922774	22922849	E086,E089	2
chr18	22923891	22923985	E083,E090	2
chr18	22924003	22924102	E090	1
chr18	22924195	22924266	E088	1
chr18	22924286	22924351	E082,E097	2
chr18	22924406	22924561	E083,E088,E089,E090,E122	5
chr18	22924615	22924722	E006,E088,E090	3
chr18	22924968	22926387	E006,E007,E021,E051,E055,E056,E080,E081,E082,E083,E086,E088,E089,E090,E092,E097,E100,E120,E122,E125,E126,E128	22
chr18	22926609	22927563	E032,E083,E088,E090,E100,E122	6
chr18	22927607	22927678	E083	1
chr18	22927717	22928110	E017,E081,E082,E083,E089,E090,E098,E100,E122,E123,E127	11
chr18	22928117	22933508	E003,E004,E005,E006,E007,E008,E017,E021,E022,E028,E029,E032,E033,E034,E046,E050,E051,E055,E056,E057,E059,E080,E081,E082,E083,E084,E085,E086,E088,E089,E090,E091,E092,E093,E094,E097,E098,E100,E109,E114,E116,E117,E118,E119,E120,E121,E122,E123,E124,E125,E126,E127,E128	53
chr18	22933550	22934087	E007,E046,E051,E082,E086,E093,E097,E122,E123	9
chr18	22934097	22934181	E119	1
chr18	22934208	22934293	E086	1
chr18	22934323	22934506	E046,E122	2
chr18	22934527	22934581	E033	1
chr18	22934628	22934716	E082	1
chr18	22935135	22935283	E083,E090,E122	3
chr18	22935287	22935351	E124	1
chr18	22936447	22936497	E093	1
chr18	22938132	22938192	E006	1
chr18	22938709	22938818	E123	1
chr18	22939316	22939376	E003	1
chr18	22939544	22939594	E021	1
chr18	22939641	22939698	E085,E086	2
chr18	22939939	22939979	E086	1
chr18	22940018	22940610	E006,E017,E029,E055,E056,E082,E100,E119,E124,E126	10
chr18	22941203	22941261	E007,E022	2
chr18	22942800	22942879	E080,E122	2
chr18	22943332	22943405	E088	1
chr18	22944215	22944376	E005,E086	2
chr18	22944721	22944771	E022	1
chr18	22944990	22945044	E033	1
chr18	22945290	22945398	E081,E082,E083,E089,E090	5
chr18	22945421	22945493	E082,E121	2
chr18	22945933	22946029	E050,E116	2
chr18	22946424	22946507	E088	1
chr18	22946548	22946671	E086,E088	2
chr18	22946742	22946792	E082	1
chr18	22948159	22948252	E017,E089	2
chr18	22949250	22949637	E059,E088,E089,E090	4
chr18	22950208	22950657	E088,E122	2
chr18	22950725	22950785	E122	1
chr18	22951717	22951783	E007	1
chr18	22951784	22951824	E086	1
chr18	22951847	22951976	E059	1
chr18	22952134	22952273	E005,E090	2
chr18	22952416	22952481	E086	1
chr18	22952587	22952787	E005,E082,E122	3
chr18	22952813	22952912	E091,E122	2
chr18	22953299	22953353	E086,E127	2
chr18	22953452	22953672	E086,E089,E090,E120,E121,E126	6
chr18	22953750	22953790	E086	1
chr18	22953910	22954161	E034,E082,E086,E119,E121	5
chr18	22954648	22954688	E086	1
chr18	22955093	22955183	E098	1
chr18	22955682	22955736	E100	1
chr18	22955870	22955930	E005	1
chr18	22957113	22957163	E017	1
chr18	22957254	22957294	E086	1
chr18	22958066	22958136	E083	1
chr18	22958756	22958877	E005	1
chr18	22966741	22966821	E028	1
chr18	22967309	22967363	E094	1
chr18	22967900	22968083	E017,E123	2
chr18	22968096	22968167	E093	1
chr18	22969324	22969414	E123	1
chr18	22971090	22971140	E007	1
chr18	22971505	22971581	E082	1
chr18	22972328	22972372	E080	1
chr18	22972515	22972575	E003	1
chr18	22973219	22973316	E005	1
chr18	22975277	22975393	E123	1
chr18	22977449	22977561	E123	1
chr18	22978153	22978231	E022	1
chr18	22978607	22978661	E100	1
chr18	22978937	22979093	E005,E128	2
chr18	22979151	22979235	E005	1
chr18	22979379	22980012	E005,E006,E017,E022,E028,E057,E120,E121,E125,E128	10
chr18	22980066	22980256	E005,E006	2
chr18	22980884	22980964	E123	1
chr18	22981017	22981074	E022	1
chr18	22981389	22981518	E097	1
chr18	22982082	22982161	E004	1
chr18	22982268	22982378	E021,E123	2
chr18	22982425	22982475	E051	1
chr18	22983577	22983668	E093	1
chr18	22984186	22984264	E005,E127	2
chr18	22985483	22985533	E093	1
chr18	22986987	22987037	E022	1
chr18	22987057	22987178	E119	1
chr18	22988600	22988680	E123	1
chr18	22991302	22991386	E123	1
chr18	22994421	22994520	E090	1
chr18	22995196	22995246	E083	1
chr18	22996282	22996395	E008	1
chr18	22996426	22996560	E021,E022	2
chr18	22998580	22998630	E017	1
chr18	22999892	22999948	E081	1
chr18	22999967	23000025	E086	1
chr18	23000069	23000127	E050	1
chr18	23000156	23000846	E003,E004,E007,E051,E080,E083,E086,E088,E089,E090,E120,E121	12
chr18	23000916	23000996	E123	1
chr18	23001000	23001106	E090	1
chr18	23001888	23002024	E123	1
chr18	23002220	23002467	E006,E017,E055,E056,E080,E123	6
chr18	23002532	23002621	E004	1
chr18	23003643	23003718	E021	1
chr18	23004416	23004538	E021,E022	2
chr18	23004550	23004600	E082	1
chr18	23004877	23004927	E007	1
chr18	23005055	23005331	E005,E006,E080,E086,E088,E120,E121,E122,E126	9
chr18	23006140	23006295	E126	1
chr18	23006388	23006550	E080	1
chr18	23006864	23006920	E120	1
chr18	23007776	23007875	E123	1
chr18	23008638	23008727	E028	1
chr18	23009168	23009218	E032	1
chr18	23009282	23009359	E051	1
chr18	23011714	23011764	E021	1
chr18	23012023	23012073	E021	1
chr18	23012494	23012593	E116	1
chr18	23013665	23013855	E006,E083,E088,E123	4
chr18	23014787	23014984	E080,E097,E119,E120	4
chr18	23015055	23015665	E081,E082,E089,E090,E109,E120,E121,E124	8
chr18	23017293	23017357	E124	1
chr18	23017438	23017806	E007,E021,E022,E083,E094	5
chr18	23017959	23018009	E021	1
chr18	23020716	23020796	E123	1
chr18	23020889	23020998	E098	1
chr18	23022087	23022173	E086,E121	2
chr18	23022177	23022258	E007,E114	2
chr18	23022404	23022456	E089	1
chr18	23022557	23022632	E124	1
chr18	23023346	23023492	E007,E021,E022	3
chr18	23023727	23023807	E123	1
chr18	23023826	23024062	E088,E120,E121,E125,E128	5
chr18	23024396	23024647	E089,E100,E120,E121	4
chr18	23025498	23025716	E100,E120,E121,E126	4
chr18	23026051	23026101	E083	1
chr18	23026188	23026275	E123	1
chr18	23027069	23027258	E004,E007,E021,E029,E050,E051,E056,E080,E122,E123	10
chr18	23027570	23027639	E005	1
chr18	23029145	23029315	E080,E100	2
chr18	23029527	23029571	E097	1
chr18	23030584	23030654	E083	1
chr18	23032701	23032753	E022	1
chr18	23033334	23033388	E033	1
chr18	23033530	23034506	E005,E006,E017,E028,E055,E056,E057,E059,E080,E081,E082,E089,E090,E100,E109,E117,E119,E120,E121,E123,E125,E126,E128	23
chr18	23034726	23034786	E090	1
chr18	23034826	23035006	E007,E021,E090,E098,E100,E126	6
chr18	23035295	23035375	E091,E123	2
chr18	23035656	23036021	E046,E055,E056,E081,E082,E086,E088,E089,E090,E092,E097,E126,E128	13
chr18	23036179	23038061	E003,E005,E006,E007,E017,E021,E022,E028,E055,E056,E057,E059,E080,E081,E082,E083,E086,E088,E089,E090,E092,E093,E097,E098,E100,E119,E120,E121,E123,E126,E127	31
chr18	23039010	23039095	E088,E114	2
chr18	23039501	23039593	E100	1
chr18	23039840	23040419	E007,E051,E083,E088,E090,E091,E120,E121,E126	9
chr18	23040560	23040610	E021	1
chr18	23041289	23041339	E007	1
chr18	23041348	23041398	E022	1
chr18	23042412	23042466	E098	1
chr18	23042516	23042693	E006,E055,E056	3
chr18	23042757	23042824	E017,E056,E088,E089	4
chr18	23043258	23043445	E003,E007,E017,E021,E083,E092	6
chr18	23043520	23043705	E007,E093,E094	3
chr18	23043926	23044996	E006,E007,E017,E055,E056,E080,E081,E083,E084,E085,E086,E088,E089,E090,E092,E120,E121,E125,E126,E128	20
chr18	23045133	23046912	E006,E007,E017,E021,E022,E028,E056,E080,E082,E083,E086,E088,E089,E090,E097,E098,E100,E120,E121,E128	20
chr18	23046988	23047038	E007	1
chr18	23047055	23048092	E006,E007,E008,E017,E021,E022,E028,E055,E056,E080,E081,E082,E083,E086,E088,E089,E090,E092,E093,E098,E100,E119,E120,E121,E125,E126,E128	27
chr18	23048141	23048271	E017,E050,E056,E080,E088,E120	6
chr18	23048338	23048448	E088,E120	2
chr18	23049260	23049718	E080,E086,E088,E089,E090,E092,E123	7
chr18	23049853	23050333	E080,E081,E082,E086,E088,E089,E090,E092,E123	9
chr18	23050538	23050660	E088	1
chr18	23052803	23052876	E021	1
chr18	23053152	23053212	E005	1
chr18	23053235	23053308	E021,E093	2
chr18	23053852	23053902	E050	1
chr18	23053989	23054102	E123	1
chr18	23054325	23054460	E091	1
chr18	23055492	23055532	E086	1
chr18	23056559	23056610	E082	1
chr18	23057830	23057870	E086	1
chr18	23059257	23059301	E097	1
chr18	23059387	23059437	E021	1
chr18	23060108	23060158	E007	1
chr18	23060194	23060234	E086	1
chr18	23060237	23060306	E022	1
chr18	23060641	23060715	E090	1
chr18	23061106	23061166	E125	1
chr18	23063606	23063691	E098	1
chr18	23065018	23065068	E007	1
chr18	23067814	23067913	E022	1
chr18	23069939	23070088	E080	1
chr18	23070245	23070295	E051	1
chr18	23070566	23070690	E004,E091	2
chr18	23070952	23071020	E093	1
chr18	23071133	23071206	E021	1
chr18	23071750	23071810	E003	1
chr18	23071821	23071921	E021,E022	2
chr18	23071942	23071993	E091	1
chr18	23074382	23074462	E123	1
chr18	23074649	23074718	E120	1
chr18	23074953	23075175	E056,E120	2
chr18	23075619	23076064	E006,E120,E126	3
chr18	23076412	23076462	E022	1
chr18	23076550	23077086	E033,E091,E122,E123	4
chr18	23077121	23077271	E122,E123	2
chr18	23077508	23077568	E006	1
chr18	23077710	23077762	E082	1
chr18	23077794	23077874	E119	1
chr18	23079525	23079575	E046	1
chr18	23081026	23081136	E080,E082	2
chr18	23081997	23082079	E017,E022	2
chr18	23082184	23082238	E100	1
chr18	23082416	23082578	E120	1
chr18	23083340	23084103	E003,E004,E005,E006,E007,E008,E017,E021,E022,E028,E050,E051,E055,E056,E057,E059,E080,E081,E082,E083,E084,E085,E086,E088,E089,E090,E091,E092,E093,E094,E097,E098,E100,E109,E114,E118,E119,E120,E121,E122,E123,E124,E125,E126,E127,E128	46
chr18	23084124	23084301	E006,E089,E090	3
chr18	23084370	23084515	E081,E082	2
chr18	23085163	23085413	E006,E017,E055,E080,E089,E119,E120,E121	8
chr18	23085456	23085581	E050,E051	2
chr18	23085779	23085829	E050	1
chr18	23086368	23086446	E122	1
chr18	23086546	23086615	E127	1
chr18	23086959	23087023	E007	1
chr18	23087163	23087246	E081,E122	2
chr18	23090026	23090409	E032,E033,E051,E059,E080,E098	6
chr18	23090465	23090545	E123	1
chr18	23090640	23090780	E080,E086,E116	3
chr18	23090825	23090947	E017,E093	2
chr18	23091481	23091535	E098	1
chr18	23092173	23092233	E005	1
chr18	23092583	23092623	E086	1
chr18	23092788	23092862	E051	1
chr18	23093046	23093112	E098	1
chr18	23093370	23093450	E116	1
chr18	23093983	23094064	E124	1
chr18	23094484	23094625	E118,E123	2
chr18	23096196	23096390	E007,E050,E051,E086,E120,E121,E122	7
chr18	23096416	23096482	E086,E122	2
chr18	23096778	23099127	E003,E004,E005,E007,E029,E032,E033,E046,E050,E051,E080,E081,E083,E086,E088,E089,E090,E091,E092,E093,E116,E120,E121,E122,E124,E127	26
chr18	23099193	23099348	E032,E086,E122	3
chr18	23099985	23100066	E090	1
chr18	23100152	23100390	E017,E050,E089,E090,E122	5
chr18	23100423	23100477	E051	1
chr18	23100500	23100554	E128	1
chr18	23102497	23102547	E021	1
chr18	23103110	23103186	E080	1
chr18	23105718	23105768	E032	1
chr18	23105913	23105966	E032	1
chr18	23106654	23106708	E033	1
chr18	23109235	23109365	E116	1
chr18	23109404	23109454	E007	1
chr18	23110609	23110659	E007	1
chr18	23111319	23111419	E088,E098	2
chr18	23112015	23112175	E007,E088,E093,E097,E122	5
chr18	23113022	23113122	E021	1
chr18	23113166	23113538	E004,E005,E006,E017,E021,E022,E050,E051,E057,E091,E093,E121,E122,E123	14
chr18	23113580	23113742	E007,E093	2
chr18	23114078	23114158	E123	1
chr18	23114217	23114318	E093	1
chr18	23114453	23114642	E088	1
chr18	23115277	23115396	E123	1
chr18	23115596	23115731	E093,E116	2
chr18	23118280	23118352	E017,E090	2
chr18	23118683	23118751	E086	1
chr18	23118989	23119066	E122	1
chr18	23119968	23120025	E114	1
chr18	23121066	23121116	E021	1
chr18	23121549	23121959	E081,E082,E086,E089,E090,E093,E120	7
chr18	23122024	23122091	E086,E093	2
chr18	23122132	23122255	E022,E086,E090	3
chr18	23122267	23122317	E093	1
chr18	23122319	23122391	E007	1
chr18	23122522	23122581	E093	1
chr18	23122745	23122825	E119	1
chr18	23123068	23123118	E021	1
chr18	23123386	23123470	E123	1
chr18	23123860	23123924	E124	1
chr18	23124044	23124094	E055	1
chr18	23124564	23125168	E029,E046,E050,E051,E080,E098,E124	7
chr18	23129448	23130022	E081,E082,E083,E088,E089,E090,E116	7
chr18	23130941	23131021	E123	1
chr18	23132522	23132586	E124	1
chr18	23133322	23133372	E046	1
chr18	23133724	23133804	E119	1
chr18	23133968	23134043	E007	1
chr18	23135050	23135137	E098	1
chr18	23135352	23135412	E005	1
chr18	23136061	23136170	E093,E127	2
chr18	23136574	23137353	E029,E046,E050,E051,E056,E082,E083,E086,E088,E089,E090,E093,E120,E121,E122,E123,E124,E126	18
chr18	23137566	23137616	E088	1
chr18	23138828	23138878	E022	1
chr18	23138948	23138998	E055	1
chr18	23139160	23139210	E022	1
chr18	23139237	23139287	E046	1
chr18	23139859	23139913	E098	1
chr18	23139959	23140071	E005	1
chr18	23140108	23140183	E055,E082	2
chr18	23140300	23140702	E055,E056,E081,E083,E088,E089,E090,E092,E100,E120,E121,E122,E126	13
chr18	23140820	23140901	E089,E119	2
chr18	23141021	23141101	E119	1
chr18	23141645	23141699	E098	1
chr18	23141705	23141841	E050,E051,E083	3
chr18	23141893	23142193	E003,E004,E006,E007,E008,E017,E021,E022,E034,E046,E050,E051,E055,E056,E059,E080,E086,E088,E089,E090,E091,E092,E093,E094,E100,E114,E120,E121,E122,E123,E126	31
chr18	23142231	23142338	E003,E046,E125	3
chr18	23142388	23142442	E100	1
chr18	23143408	23143590	E021,E082,E089	3
chr18	23143911	23144153	E081,E082	2
chr18	23144499	23144539	E086	1
chr18	23144756	23144841	E007,E124	2
chr18	23145088	23145157	E091	1
chr18	23146278	23146328	E007	1
chr18	23146634	23146684	E021	1
chr18	23147225	23147275	E093	1
chr18	23147900	23147960	E125	1
chr18	23148302	23148765	E090,E100,E120,E121	4
chr18	23148808	23149338	E086,E088,E089,E090,E120,E121,E126	7
chr18	23150018	23150235	E089,E090	2
chr18	23150257	23150386	E090	1
chr18	23152543	23152618	E093	1
chr18	23154329	23154379	E082	1
chr18	23156347	23156397	E007	1
chr18	23157597	23157647	E050	1
chr18	23159135	23159223	E028,E123	2
chr18	23159737	23159787	E007	1
chr18	23160936	23160992	E121	1
chr18	23162256	23162391	E017,E093	2
chr18	23165275	23165374	E119	1
chr18	23167638	23167736	E022,E090	2
chr18	23169096	23169146	E022	1
chr18	23169264	23169314	E088	1
chr18	23170627	23170671	E097	1
chr18	23171175	23171235	E029	1
chr18	23171538	23171592	E081	1
chr18	23172030	23172130	E007	1
chr18	23172524	23172622	E051,E119	2
chr18	23172873	23172923	E021	1
chr18	23172937	23173033	E003,E021	2
chr18	23173086	23173159	E122	1
chr18	23173253	23173353	E117	1
chr18	23173963	23174208	E059,E080,E089,E128	4
chr18	23174364	23174946	E004,E005,E006,E007,E017,E028,E056,E080,E081,E117,E119,E120,E121,E122,E123,E125,E127,E128	18
chr18	23175316	23175967	E004,E021,E081,E082,E086,E123	6
chr18	23176101	23176382	E005,E082	2
chr18	23177220	23177352	E050,E086	2
chr18	23177443	23177902	E021,E081,E082,E090,E119	5
chr18	23178215	23178265	E082	1
chr18	23178581	23178635	E127	1
chr18	23179481	23179576	E051	1
chr18	23179831	23179917	E122	1
chr18	23179920	23180033	E119	1
chr18	23180406	23180446	E086	1
chr18	23181592	23181642	E021	1
chr18	23182096	23182267	E089	1
chr18	23182746	23182796	E046	1
chr18	23183469	23183653	E089,E090	2
chr18	23183889	23184065	E005,E090,E093,E122	4
chr18	23184147	23185588	E007,E021,E022,E050,E051,E080,E081,E082,E086,E089,E090,E093,E097,E120,E121	15
chr18	23185590	23185722	E050,E090,E100	3
chr18	23185916	23186050	E022,E123	2
chr18	23186054	23186122	E090	1
chr18	23186488	23186542	E097	1
chr18	23186848	23186960	E089	1
chr18	23188037	23188345	E089,E090	2
chr18	23189408	23189458	E051	1
chr18	23190612	23190692	E123	1
chr18	23191084	23191691	E059,E123	2
chr18	23191773	23191853	E022,E059	2
chr18	23191933	23192093	E089,E090	2
chr18	23192163	23192222	E081	1
chr18	23192403	23192479	E090	1
chr18	23192528	23192819	E089,E090	2
chr18	23192952	23193144	E007,E022,E090	3
chr18	23193219	23193345	E007,E089	2
chr18	23193467	23193520	E022	1
chr18	23193602	23193662	E003	1
chr18	23193701	23193764	E003	1
chr18	23194225	23194428	E003,E004,E008,E021,E022	5
chr18	23196818	23196912	E082	1
chr18	23196960	23197043	E005,E082	2
chr18	23197107	23197203	E082,E121	2
chr18	23197290	23197340	E007	1
chr18	23197594	23197683	E017	1
chr18	23197885	23197997	E007,E088,E119	3
chr18	23198015	23198158	E007,E081	2
chr18	23198502	23198582	E123	1
chr18	23198592	23198646	E127	1
chr18	23198741	23198821	E123	1
chr18	23199586	23199636	E021	1
chr18	23200616	23200676	E122	1
chr18	23200777	23200837	E122	1
chr18	23200942	23202079	E017,E028,E055,E056,E057,E094,E122,E123,E125,E128	10
chr18	23208099	23208149	E021	1
chr18	23208507	23208557	E050	1
chr18	23209713	23209862	E089,E118	2
chr18	23210619	23210996	E055,E056,E089,E090,E122,E126	6
chr18	23212313	23212491	E123	1
chr18	23212672	23212819	E089,E090,E127	3
chr18	23213541	23213581	E086	1
chr18	23213657	23213753	E118	1
chr18	23213789	23213852	E017,E021	2
chr18	23214216	23214335	E081,E082	2
chr18	23214417	23214524	E081,E082,E090	3
chr18	23214548	23214704	E119,E123	2
chr18	23214711	23214751	E086	1
chr18	23215087	23215147	E006	1
chr18	23215796	23215953	E007,E081	2
chr18	23216144	23216255	E088	1
chr18	23216320	23216395	E089	1
chr18	23216454	23216886	E003,E005,E007,E008,E021,E081,E082,E088	8
chr18	23217753	23217855	E091	1
chr18	23218193	23218243	E017	1
chr18	23219060	23219110	E017	1
chr18	23219533	23219594	E081	1
chr18	23219650	23220067	E006,E017,E055,E056,E081,E082,E116,E120,E121,E122	10
chr18	23221554	23222104	E005,E017,E022,E091,E125	5
chr18	23222574	23222624	E022	1
chr18	23223846	23223995	E082,E091	2
chr18	23224034	23224203	E091	1
chr18	23224475	23224529	E127	1
chr18	23225424	23225464	E034	1
chr18	23226016	23226066	E021	1
chr18	23226220	23226306	E021	1
chr18	23226845	23227378	E017,E028,E046,E055,E056,E098,E119,E120,E121,E125,E126,E128	12
chr18	23227387	23227663	E046	1
chr18	23227777	23227827	E046	1
chr18	23227950	23228062	E046,E090	2
chr18	23228267	23228341	E089,E121	2
chr18	23228349	23229152	E017,E022,E055,E056,E081,E082,E089,E090,E120,E121,E125,E128	12
chr18	23229156	23229216	E003	1
chr18	23229317	23229981	E005,E006,E017,E028,E055,E056,E057,E059,E089,E090,E091,E119,E120,E121,E125,E126,E128	17
chr18	23230051	23231157	E005,E006,E007,E017,E022,E028,E032,E055,E056,E057,E059,E081,E082,E084,E086,E088,E089,E090,E091,E093,E097,E098,E100,E118,E119,E120,E121,E122,E125,E126,E127,E128	32
chr18	23231361	23231411	E121	1
chr18	23231453	23232028	E017,E028,E032,E055,E056,E120,E121,E125,E126,E128	10
chr18	23232154	23232214	E003	1
chr18	23232716	23232881	E118,E121	2
chr18	23233033	23233083	E121	1
chr18	23233655	23233925	E055,E056,E119,E126	4
chr18	23235509	23235665	E032,E121,E125	3
chr18	23236374	23236495	E022,E082,E119	3
chr18	23236973	23237053	E116	1
chr18	23238377	23238674	E005,E021,E022,E059,E086	5
chr18	23239569	23239903	E022,E081,E082	3
chr18	23241500	23241578	E055,E088	2
chr18	23241804	23242637	E004,E005,E006,E017,E022,E055,E056,E057,E081,E086,E088,E091,E092,E097,E098,E126	16
chr18	23242661	23242808	E006,E055,E086,E088,E098	5
chr18	23242817	23243127	E005,E006,E055,E056,E083,E088,E093	7
chr18	23243292	23243356	E126	1
chr18	23243615	23243719	E123	1
chr18	23243776	23243826	E017	1
chr18	23243933	23244013	E119	1
chr18	23245604	23245654	E051	1
chr18	23246222	23246272	E093	1
chr18	23246400	23246472	E093,E127	2
chr18	23246659	23246723	E124	1
chr18	23247219	23247283	E124	1
chr18	23247436	23247515	E081,E082	2
chr18	23247594	23247644	E007	1
chr18	23248589	23248724	E088	1
chr18	23248785	23248952	E017,E055,E056,E080,E120,E126	6
chr18	23249767	23250041	E003,E004,E005,E008,E017,E021,E022,E032,E033,E055,E056,E080,E091,E120,E121,E122,E123,E126	18
chr18	23250046	23250096	E007	1
chr18	23250741	23250791	E022	1
chr18	23251066	23251134	E007	1
chr18	23251551	23251601	E022	1
chr18	23251648	23251704	E120	1
chr18	23251751	23251801	E051	1
chr18	23251857	23251897	E086	1
chr18	23252384	23252470	E008	1
chr18	23252498	23252934	E003,E004,E008,E021,E022	5
chr18	23254054	23254143	E086,E088	2
chr18	23254871	23254994	E021,E059,E120	3
chr18	23255011	23255947	E003,E004,E005,E007,E008,E021,E022,E033,E086,E089,E090,E091,E092,E121,E122	15
chr18	23255997	23256436	E005,E008,E091	3
chr18	23256898	23256965	E080	1
chr18	23257697	23257757	E122	1
chr18	23257764	23257841	E081	1
chr18	23258229	23258632	E007,E059,E116,E125,E127,E128	6
chr18	23258676	23258756	E059	1
chr18	23258992	23259118	E005,E021,E081,E082	4
chr18	23259289	23259359	E082	1
chr18	23259419	23259852	E006,E081,E082	3
chr18	23259869	23259944	E021	1
chr18	23260514	23260586	E091	1
chr18	23262539	23262593	E127	1
chr18	23263673	23263723	E050	1
chr18	23264558	23264661	E003,E022	2
chr18	23265177	23265412	E003,E021,E022,E086	4
chr18	23266401	23266451	E021	1
chr18	23266960	23267499	E017,E055,E056,E086,E117,E120,E122,E125,E128	9
chr18	23267665	23267720	E086	1
chr18	23267776	23267826	E022	1
chr18	23267876	23267962	E007,E017	2
chr18	23268356	23268420	E127,E128	2
chr18	23269089	23269220	E120	1
chr18	23269237	23269287	E084	1
chr18	23270098	23270148	E022	1
chr18	23270157	23270247	E007	1
chr18	23270475	23270555	E123	1
chr18	23271088	23271154	E021	1
chr18	23271166	23271243	E098	1
chr18	23273156	23273233	E032	1
chr18	23273937	23273977	E086	1
chr18	23273990	23274052	E121	1
chr18	23274067	23274147	E123	1
chr18	23274205	23274306	E081,E119	2
chr18	23274404	23274484	E119	1
chr18	23274485	23274887	E017,E055,E056,E059,E120,E128	6
chr18	23275775	23276302	E005,E081,E091,E100,E119	5
chr18	23276321	23276361	E086	1
chr18	23276857	23276945	E084,E085	2
chr18	23276970	23277283	E084	1
chr18	23278422	23278524	E022	1
chr18	23278810	23278947	E123	1
chr18	23279697	23279747	E032	1
chr18	23279819	23279873	E127	1
chr18	23280288	23280337	E086	1
chr18	23280471	23280521	E082	1
chr18	23280678	23280728	E093	1
chr18	23280873	23280923	E046	1
chr18	23281663	23281713	E021	1
chr18	23281826	23282262	E120,E121	2
chr18	23283161	23283236	E007	1
chr18	23283695	23283820	E007	1
chr18	23284139	23284355	E021,E081,E090	3
chr18	23284379	23284431	E082	1
chr18	23284449	23284499	E090	1
chr18	23284507	23284954	E003,E021,E022,E081,E082,E088,E089,E090,E120,E121,E125,E127	12
chr18	23285079	23285129	E121	1
chr18	23285583	23285682	E109	1
chr18	23286236	23286286	E109	1
chr18	23286321	23286381	E122	1
chr18	23286622	23286672	E082	1
chr18	23286756	23286951	E007,E021,E022,E109,E123	5
chr18	23287547	23287597	E022	1
chr18	23287907	23287959	E088	1
chr18	23288764	23288905	E116	1
chr18	23288948	23289217	E033,E116,E123	3
chr18	23289282	23289351	E127	1
chr18	23289931	23289985	E100	1
chr18	23290007	23290157	E007,E022	2
chr18	23290463	23290513	E093	1
chr18	23290660	23290745	E051	1
chr18	23290942	23291297	E005,E028,E051,E055,E056,E098	6
chr18	23291869	23292032	E119	1
chr18	23292210	23292267	E033,E086	2
chr18	23292435	23292491	E051	1
chr18	23293139	23293293	E082,E123,E126	3
chr18	23293632	23293747	E004	1
chr18	23302606	23302846	E084,E091,E127	3
chr18	23303774	23303877	E007	1
chr18	23304097	23304492	E046,E086,E089,E093,E120,E121	6
chr18	23304526	23304665	E046	1
chr18	23305010	23305458	E046,E125,E128	3
chr18	23305487	23305589	E006,E098	2
chr18	23305662	23305723	E128	1
chr18	23305818	23306709	E003,E004,E006,E007,E008,E017,E021,E022,E046,E055,E056,E080,E081,E082,E086,E088,E089,E090,E092,E093,E100,E120,E121,E122,E125,E126,E128	27
chr18	23306888	23306986	E090	1
chr18	23307084	23307134	E090	1
chr18	23307282	23307592	E004,E006,E017,E046,E056,E059,E083,E089,E090,E122,E125,E128	12
chr18	23307622	23307857	E046,E055,E056,E080,E082,E083,E084,E086,E089,E090,E121	11
chr18	23307876	23308183	E005,E050,E082,E083,E089,E116,E120,E121	8
chr18	23308256	23308306	E046	1
chr18	23308389	23308458	E021	1
chr18	23308494	23308624	E093,E119	2
chr18	23308905	23309020	E091	1
chr18	23309118	23309341	E017,E028,E125,E128	4
chr18	23309548	23309598	E021	1
chr18	23309599	23309864	E003,E008,E022	3
chr18	23310241	23310291	E022	1
chr18	23310452	23310513	E093	1
chr18	23312393	23312447	E098	1
chr18	23312802	23313277	E004,E007,E008,E022,E032	5
chr18	23313459	23313580	E017,E021	2
chr18	23313662	23313808	E004,E021	2
chr18	23314223	23314662	E003,E004,E007,E008,E021,E022,E028,E086,E127	9
chr18	23314718	23314825	E007,E119	2
chr18	23314833	23315200	E003,E007,E021,E088,E089,E090,E121	7
chr18	23315249	23315299	E090	1
chr18	23315435	23315786	E007,E086,E089,E090,E091,E100,E121,E127	8
chr18	23316083	23316143	E125	1
chr18	23316373	23318555	E005,E006,E007,E017,E028,E055,E056,E057,E059,E081,E082,E083,E089,E090,E091,E093,E100,E114,E117,E119,E120,E121,E122,E125,E126,E127,E128	27
chr18	23318589	23318658	E121	1
chr18	23318729	23318840	E055,E121	2
chr18	23318992	23319079	E123	1
chr18	23319170	23319220	E121	1
chr18	23319528	23319732	E086	1
chr18	23320267	23320579	E003,E007,E022,E082,E089,E090,E093,E121	8
chr18	23320607	23320816	E056,E086,E090,E093,E121	5
chr18	23320994	23321052	E081	1
chr18	23321255	23321403	E089,E120,E121,E126	4
chr18	23322311	23322385	E021	1
chr18	23322454	23322494	E086	1
chr18	23322707	23323165	E003,E007,E008,E021,E120,E121	6
chr18	23323495	23324261	E003,E004,E005,E007,E008,E021,E022,E080,E082,E086,E089,E090,E120,E121,E126	15
chr18	23324700	23324750	E022	1
chr18	23324792	23324852	E125	1
chr18	23326065	23326115	E082	1
chr18	23326288	23326338	E082	1
chr18	23328007	23328067	E125	1
chr18	23329333	23329587	E090,E120,E121	3
chr18	23329986	23330036	E022	1
chr18	23332337	23332377	E086	1
chr18	23333846	23333926	E123	1
chr18	23336382	23336436	E100	1
chr18	23336441	23336521	E086	1
chr18	23337723	23337803	E123	1
chr18	23338051	23338127	E120	1
chr18	23338180	23338230	E017	1
chr18	23338562	23338612	E082	1
chr18	23339133	23339445	E006,E017,E046,E055,E056,E117,E120,E121,E125,E128	10
chr18	23339453	23339586	E051,E109,E120,E121	4
chr18	23340528	23340632	E124	1
chr18	23342628	23342697	E021	1
chr18	23344936	23345016	E119	1
chr18	23345161	23345241	E008	1
chr18	23346438	23346488	E090	1
chr18	23346774	23346824	E093	1
chr18	23347577	23347669	E122	1
chr18	23349288	23349403	E003,E081,E121	3
chr18	23349437	23349560	E081,E121	2
chr18	23349962	23350016	E127	1
chr18	23350187	23350283	E006,E086	2
chr18	23350464	23350555	E093	1
chr18	23351748	23352234	E017,E084,E085,E091,E119	5
chr18	23352935	23353017	E119	1
chr18	23354568	23354618	E022	1
chr18	23357704	23357781	E051,E084	2
chr18	23357876	23357930	E098	1
chr18	23358534	23358581	E097	1
chr18	23358770	23358835	E089	1
chr18	23358976	23359103	E089,E123	2
chr18	23360194	23360305	E090	1
chr18	23360410	23360511	E088,E098	2
chr18	23360749	23360789	E086	1
chr18	23360918	23361029	E081,E086,E088	3
chr18	23361309	23361387	E007	1
chr18	23361832	23361949	E007,E021	2
chr18	23362192	23362271	E006	1
chr18	23362869	23362930	E127	1
chr18	23362983	23363101	E124	1
chr18	23365489	23365654	E007,E123	2
chr18	23366443	23367647	E005,E006,E017,E028,E055,E056,E057,E059,E080,E093,E097,E098,E100,E119,E120,E121,E125,E126,E127,E128	20
chr18	23367821	23367881	E125	1
chr18	23367899	23367967	E086,E098,E100	3
chr18	23367974	23368222	E005,E017,E118,E125,E127	5
chr18	23368431	23368471	E086	1
chr18	23369270	23369314	E097	1
chr18	23370480	23370530	E017	1
chr18	23371756	23371839	E021	1
chr18	23372108	23372200	E093	1
chr18	23372239	23372409	E086,E098	2
chr18	23372482	23372532	E032	1
chr18	23372781	23372864	E021,E022	2
chr18	23374450	23374500	E093	1
chr18	23374583	23374639	E088	1
chr18	23374685	23374735	E007	1
chr18	23374803	23374887	E088	1
chr18	23375007	23375977	E005,E007,E022,E080,E081,E082,E086,E088,E089,E090,E093,E097,E098,E100,E120,E121,E125,E126,E128	19
chr18	23376033	23376094	E090	1
chr18	23376386	23376436	E090	1
chr18	23376653	23376703	E021	1
chr18	23377265	23377353	E120,E121	2
chr18	23377450	23377502	E121	1
chr18	23377775	23377854	E089	1
chr18	23377865	23378560	E006,E083,E089,E090,E093,E100,E120,E121,E128	9
chr18	23378599	23378781	E006,E089,E090	3
chr18	23378810	23378870	E006	1
chr18	23379089	23379796	E006,E017,E089,E120,E121,E125,E128	7
chr18	23379838	23380017	E006,E088,E090,E093	4
chr18	23380079	23380163	E006	1
chr18	23380393	23380473	E123	1
chr18	23380852	23380915	E091	1
chr18	23381046	23381215	E091	1
chr18	23381308	23381412	E126	1
chr18	23381768	23381834	E080	1
chr18	23381843	23381991	E003	1
chr18	23383431	23383485	E098	1
chr18	23383573	23383653	E119	1
chr18	23384610	23384744	E056,E097	2
chr18	23384750	23386181	E005,E006,E007,E017,E022,E028,E055,E056,E057,E080,E081,E082,E088,E089,E090,E092,E094,E097,E098,E100,E114,E119,E120,E121,E125,E126,E128	27
chr18	23386532	23386645	E124	1
chr18	23387366	23387416	E093	1
chr18	23388480	23388530	E017	1
chr18	23388922	23388972	E032	1
chr18	23389123	23389194	E127	1
chr18	23389319	23389369	E021	1
chr18	23390099	23390179	E119	1
chr18	23390640	23390694	E127	1
chr18	23390702	23391059	E005,E091,E123	3
chr18	23391248	23391328	E119	1
chr18	23391872	23391922	E082	1
chr18	23392210	23392276	E022,E081,E093	3
chr18	23392300	23392393	E081,E082,E088,E089	4
chr18	23392935	23392985	E088	1
chr18	23393230	23393504	E005,E006,E017,E022,E050,E051,E120,E121,E123,E125,E128	11
chr18	23393537	23393607	E022	1
chr18	23393745	23394017	E081,E082,E120,E123,E124	5
chr18	23394254	23394349	E055	1
chr18	23394815	23395539	E006,E022,E029,E046,E051,E055,E080,E081,E082,E084,E085,E086,E088,E090,E093,E116,E128	17
chr18	23395595	23396006	E021,E055,E056,E059,E081,E082,E120,E121,E125,E126,E128	11
chr18	23396049	23396212	E121	1
chr18	23397486	23397536	E089	1
chr18	23397625	23397931	E089,E120,E121	3
chr18	23397950	23398131	E089,E090,E120,E121	4
chr18	23399900	23399961	E088	1
chr18	23400070	23400216	E005,E007	2
chr18	23401214	23401285	E083	1
chr18	23401847	23401963	E123	1
chr18	23403402	23403467	E055,E056,E089	3
chr18	23403786	23403876	E051	1
chr18	23404077	23404170	E006,E021,E093	3
chr18	23404254	23404337	E004,E005,E007	3
chr18	23404891	23405549	E005,E006,E007,E017,E021,E022,E055,E081,E083,E086,E088,E090,E091,E097,E120,E121,E123,E125,E128	19
chr18	23405708	23405906	E005,E055,E088,E128	4
chr18	23405958	23406308	E005,E083,E088,E092,E094,E118,E125,E128	8
chr18	23406424	23406804	E005,E006,E017,E088,E089,E090,E091,E116,E120,E121	10
chr18	23406910	23407059	E005,E028,E082,E092,E100,E121	6
chr18	23407098	23407210	E005,E057	2
chr18	23407223	23407618	E005,E017,E055,E056,E081,E082,E083,E088,E089,E090,E091,E098,E100,E117,E120,E121,E123,E125,E126,E128	20
chr18	23407622	23407704	E093,E121	2
chr18	23407761	23408791	E004,E005,E006,E008,E017,E055,E056,E057,E059,E080,E082,E086,E088,E089,E090,E091,E097,E118,E120,E121,E122,E125,E126,E127,E128	25
chr18	23408792	23408852	E122	1
chr18	23409455	23409727	E022,E046,E088,E092,E100,E121,E124	7
chr18	23409777	23409827	E021	1
chr18	23409837	23409983	E017,E123	2
chr18	23410238	23410350	E088,E092,E094	3
chr18	23410485	23410565	E100	1
chr18	23410766	23412467	E003,E004,E005,E006,E007,E008,E017,E021,E022,E028,E032,E033,E046,E050,E051,E055,E056,E057,E059,E080,E081,E082,E083,E084,E085,E086,E088,E089,E090,E091,E092,E093,E094,E097,E098,E100,E109,E114,E116,E117,E118,E119,E120,E121,E122,E123,E124,E125,E126,E127,E128	51
chr18	23412696	23412746	E051	1
chr18	23412863	23412903	E034	1
chr18	23413973	23414023	E046	1
chr18	23414208	23414336	E086	1
chr18	23414684	23414794	E021,E022	2
chr18	23414974	23415054	E119	1
chr18	23416003	23416057	E127	1
chr18	23417058	23417208	E109,E127	2
chr18	23417259	23417309	E021	1
chr18	23418922	23419006	E086	1
chr18	23419850	23419900	E022	1
chr18	23420348	23420408	E003	1
chr18	23422623	23422850	E081,E082,E088,E089	4
chr18	23423734	23423788	E098	1
chr18	23423811	23424021	E022,E046,E093,E127	4
chr18	23425020	23425129	E089,E090	2
chr18	23425273	23425341	E086,E097	2
chr18	23426339	23426399	E006	1
chr18	23428005	23428094	E127	1
chr18	23428099	23428166	E007	1
chr18	23428280	23428382	E007	1
chr18	23429452	23429522	E097	1
chr18	23429884	23430003	E022	1
chr18	23431010	23431070	E127	1
chr18	23431456	23431520	E124	1
chr18	23432079	23432196	E022	1
chr18	23432624	23432892	E059	1
chr18	23433280	23433347	E089	1
chr18	23433439	23433490	E090	1
chr18	23433612	23434087	E005,E006,E007,E021,E032,E080,E083,E090,E092,E121,E122,E123,E128	13
chr18	23434531	23434648	E124	1
chr18	23434713	23434793	E123	1
chr18	23435302	23435352	E089	1
chr18	23435357	23435445	E057,E093,E123	3
chr18	23435453	23435505	E091	1
chr18	23435785	23435835	E022	1
chr18	23436089	23436139	E093	1
chr18	23436203	23436253	E007	1
chr18	23436573	23436883	E022,E091	2
chr18	23437387	23437591	E090	1
chr18	23437796	23437860	E093	1
chr18	23437934	23438013	E093	1
chr18	23441198	23441248	E007	1
chr18	23441927	23442066	E091,E125	2
chr18	23442105	23442165	E125	1
chr18	23442169	23442249	E123	1
chr18	23442573	23443492	E017,E028,E055,E059,E082,E086,E089,E090,E091,E121,E123,E125,E126	13
chr18	23443707	23443779	E034,E093	2
chr18	23443869	23443923	E081	1
chr18	23443982	23444173	E116,E123	2
chr18	23444962	23445041	E051	1
chr18	23445070	23445179	E089,E090	2
chr18	23445807	23446261	E017,E021,E022,E055,E056,E089,E090,E100,E109,E120,E121,E126	12
chr18	23446335	23446536	E082,E089,E090,E126	4
chr18	23447310	23447408	E086,E091	2
chr18	23448031	23448081	E022	1
chr18	23448350	23448400	E022	1
chr18	23448707	23448821	E127	1
chr18	23449848	23449898	E022	1
chr18	23450382	23450556	E022,E090	2
chr18	23450761	23450811	E021	1
chr18	23451369	23451462	E021,E090	2
chr18	23451551	23451647	E082	1
chr18	23452130	23452237	E123	1
chr18	23453095	23453146	E090	1
chr18	23453840	23454167	E004,E005,E017,E028,E057,E080,E091,E114,E117,E119,E123,E125	12
chr18	23454222	23454340	E086,E123	2
chr18	23454770	23454850	E123	1
chr18	23455252	23455360	E021,E114	2
chr18	23455508	23456929	E005,E006,E017,E021,E022,E055,E059,E082,E083,E085,E086,E088,E089,E090,E091,E092,E093,E098,E100,E117,E119,E120,E121,E122,E126	25
chr18	23457000	23457130	E089,E090	2
chr18	23457184	23457409	E088,E097	2
chr18	23457486	23457545	E127	1
chr18	23457788	23457838	E022	1
chr18	23458110	23458150	E034	1
chr18	23458809	23458943	E086,E097,E127	3
chr18	23459147	23459191	E097	1
chr18	23459447	23459500	E089	1
chr18	23460711	23460799	E022	1
chr18	23460855	23460905	E090	1
chr18	23460957	23460997	E086	1
chr18	23461016	23461066	E082	1
chr18	23462080	23462412	E097	1
chr18	23462702	23462742	E086	1
chr18	23463019	23463688	E021,E081,E082,E084,E085,E086,E089,E090,E092,E094,E097,E109,E120,E121	14
chr18	23463837	23463887	E082	1
chr18	23464370	23464468	E022	1
chr18	23464505	23464602	E005,E022	2
chr18	23464661	23464777	E021	1
chr18	23465168	23465227	E022	1
chr18	23465883	23466227	E057,E089	2
chr18	23467726	23467780	E127	1
chr18	23469115	23469165	E021	1
chr18	23472663	23472715	E088	1
chr18	23472739	23472832	E007,E021,E088	3
chr18	23472861	23472905	E097	1
chr18	23474067	23474169	E021,E090	2
chr18	23475048	23475092	E097	1
chr18	23475470	23475514	E097	1
chr18	23475551	23475609	E097	1
chr18	23475963	23476521	E003,E004,E006,E007,E008,E017,E021,E022,E028,E032,E033,E034,E046,E050,E051,E055,E056,E057,E059,E080,E081,E082,E083,E085,E086,E088,E089,E090,E091,E092,E093,E094,E097,E098,E100,E109,E114,E116,E119,E120,E121,E122,E123,E124,E125,E126,E127,E128	48
chr18	23476542	23476664	E089	1
chr18	23476956	23477007	E082	1
chr18	23477058	23477260	E003,E007,E081,E082,E089,E090,E123	7
chr18	23477346	23477416	E090	1
chr18	23477598	23477691	E021,E086,E088,E090	4
chr18	23478656	23478706	E021	1
chr18	23478768	23478872	E082,E119	2
chr18	23478950	23479210	E005,E081,E082,E089,E090,E092,E121	7
chr18	23479986	23480047	E097	1
chr18	23480151	23480205	E127	1
chr18	23480717	23480934	E005,E123	2
chr18	23480959	23481077	E004	1
chr18	23482612	23482666	E081	1
chr18	23485309	23485462	E080,E123	2
chr18	23486618	23486668	E051	1
chr18	23489745	23489795	E051	1
chr18	23490207	23490261	E127	1
chr18	23491059	23491109	E090	1
chr18	23491130	23491365	E007,E032	2
chr18	23491686	23491759	E127	1
chr18	23492774	23492949	E059	1
chr18	23493387	23493526	E046,E120,E121	3
chr18	23493950	23494000	E032	1
chr18	23494039	23494111	E127	1
chr18	23494292	23494355	E017	1
chr18	23494406	23494456	E007	1
chr18	23494625	23494705	E119	1
chr18	23494759	23494809	E021	1
chr18	23495067	23495121	E128	1
chr18	23495698	23495756	E007	1
chr18	23495989	23496305	E003,E004,E021,E022,E051,E056,E091,E114,E123	9
chr18	23496343	23496424	E126	1
chr18	23497976	23498666	E021,E022,E088,E089,E090,E091,E097,E121,E126	9
chr18	23498995	23499075	E119	1
chr18	23500643	23500693	E022	1
chr18	23501186	23501236	E051	1
chr18	23501312	23501993	E003,E004,E005,E006,E007,E008,E017,E021,E022,E029,E032,E033,E034,E046,E050,E051,E055,E059,E080,E081,E082,E091,E092,E093,E094,E098,E109,E114,E116,E117,E120,E121,E122,E123,E124,E126,E127	37
chr18	23502157	23502271	E091,E123	2
chr18	23503320	23503427	E050,E051,E086	3
chr18	23503751	23503946	E021,E124	2
chr18	23504057	23504121	E124	1
chr18	23504253	23504328	E017,E086	2
chr18	23504510	23504550	E086	1
chr18	23504792	23504846	E098	1
chr18	23507676	23507756	E123	1
chr18	23507822	23508042	E116	1
chr18	23508066	23508321	E083,E086,E088,E121	4
chr18	23508439	23508496	E088	1
chr18	23508832	23509011	E091,E127	2
chr18	23509714	23509886	E094	1
chr18	23509899	23510069	E021,E022,E088,E089,E098	5
chr18	23510311	23510365	E088	1
chr18	23511592	23511644	E088	1
chr18	23511794	23511970	E017,E080,E123	3
chr18	23513463	23513513	E046	1
chr18	23513747	23513889	E022,E057	2
chr18	23515282	23515806	E005,E028,E057,E081,E091,E094,E116,E119	8
chr18	23515879	23515935	E094	1
chr18	23516104	23516154	E051	1
chr18	23516676	23516730	E081	1
chr18	23518539	23518884	E004,E007,E091,E123	4
chr18	23520148	23520254	E094	1
chr18	23521650	23521805	E003,E006,E017,E028,E114,E117,E128	7
chr18	23521843	23521952	E007,E098	2
chr18	23522381	23522557	E004	1
chr18	23523265	23523351	E021,E125	2
chr18	23523394	23523456	E127	1
chr18	23523767	23523942	E004,E022,E091	3
chr18	23524637	23524740	E119	1
chr18	23525577	23525625	E097	1
chr18	23525705	23525771	E082,E088	2
chr18	23525900	23525981	E003	1
chr18	23526853	23526907	E127	1
chr18	23526932	23527104	E021,E091	2
chr18	23527196	23527246	E021	1
chr18	23527352	23527465	E022	1
chr18	23528702	23528742	E086	1
chr18	23529233	23529287	E098	1
chr18	23529895	23530094	E091	1
chr18	23530183	23530236	E091	1
chr18	23530346	23530736	E005,E091	2
chr18	23531016	23531070	E100	1
chr18	23532497	23532631	E091	1
chr18	23532998	23533084	E091	1
chr18	23533143	23534174	E005,E034,E046,E050,E080,E088,E091,E109	8
chr18	23534696	23534746	E022	1
chr18	23536111	23536173	E021,E080	2
chr18	23536496	23536567	E080	1
chr18	23536706	23536756	E022	1
chr18	23536767	23537507	E003,E004,E006,E007,E008,E021,E022,E080,E086,E088,E090,E091,E123	13
chr18	23537540	23537736	E003,E021,E022	3
chr18	23537948	23538101	E007,E008,E021,E123	4
chr18	23538475	23538707	E007,E022,E123	3
chr18	23539058	23539126	E022	1
chr18	23539131	23539238	E123	1
chr18	23539269	23539609	E008,E021,E022,E098	4
chr18	23540029	23540150	E091	1
chr18	23540682	23540732	E050	1
chr18	23540763	23540843	E082	1
chr18	23541092	23541132	E086	1
chr18	23541258	23541302	E080	1
chr18	23542029	23542097	E093,E098	2
chr18	23542155	23542442	E046,E091,E116	3
chr18	23542557	23542607	E091	1
chr18	23543111	23543161	E046	1
chr18	23543384	23543438	E081	1
chr18	23543678	23543832	E021,E090	2
chr18	23543869	23544153	E021,E022,E086,E091	4
chr18	23544319	23544388	E091	1
chr18	23544430	23544480	E007	1
chr18	23544526	23544748	E007,E059	2
chr18	23546472	23546566	E080	1
chr18	23547278	23547401	E123	1
chr18	23547677	23547727	E050	1
chr18	23549215	23549255	E086	1
chr18	23550017	23550087	E007,E093	2
chr18	23550678	23550728	E082	1
chr18	23553744	23553887	E021,E022	2
chr18	23554436	23555053	E004,E005,E022,E050,E056,E059,E080,E088,E090,E109,E114,E116,E117,E122,E123,E126	16
chr18	23555928	23556043	E116	1
chr18	23556134	23556388	E021,E022,E090,E114,E116,E121,E123	7
chr18	23556499	23556865	E006,E017,E021,E022,E088,E089,E090,E114,E116,E120,E121,E125,E128	13
chr18	23557190	23557302	E093,E123	2
chr18	23557382	23557432	E021	1
chr18	23557518	23557691	E008,E022,E122	3
chr18	23557738	23557792	E120	1
chr18	23558777	23558872	E116	1
chr18	23558979	23559261	E021,E086,E088,E090,E097,E100,E116,E126	8
chr18	23559369	23559656	E088,E089,E090,E100,E126	5
chr18	23559675	23559847	E082,E088,E089,E090,E097,E126	6
chr18	23559896	23560048	E089,E090	2
chr18	23560234	23560284	E046	1
chr18	23560469	23560566	E021	1
chr18	23560630	23560755	E123	1
chr18	23560759	23560906	E081,E082	2
chr18	23561060	23561355	E017,E021,E084,E089,E092,E109	6
chr18	23561764	23561828	E124	1
chr18	23561875	23562020	E109	1
chr18	23562208	23562820	E021,E032,E059,E084,E086,E088,E092,E093,E123	9
chr18	23563566	23563626	E125	1
chr18	23563708	23563978	E059	1
chr18	23564252	23564407	E081	1
chr18	23564791	23564841	E091	1
chr18	23565590	23565630	E086	1
chr18	23565754	23565817	E089,E126	2
chr18	23566021	23566229	E006,E055,E086,E126	4
chr18	23566438	23566515	E003	1
chr18	23567213	23567263	E007	1
chr18	23567495	23567545	E022	1
chr18	23567933	23568056	E003	1
chr18	23568332	23568382	E021	1
chr18	23569772	23570202	E004,E007,E022,E086,E089,E090,E123	7
chr18	23570401	23570481	E123	1
chr18	23570523	23570979	E033,E091,E123,E127	4
chr18	23571076	23571158	E123	1
chr18	23571345	23571726	E003,E004,E021,E123	4
chr18	23571833	23571930	E021,E022	2
chr18	23572038	23572082	E097	1
chr18	23572231	23572271	E086	1
chr18	23572368	23572486	E008,E021	2
chr18	23572511	23573024	E003,E008,E021,E022,E082,E088	6
chr18	23573846	23573896	E022	1
chr18	23573996	23574046	E091	1
chr18	23575871	23575921	E021	1
chr18	23576174	23576279	E022,E055,E097,E098,E114,E125	6
chr18	23576350	23576657	E017,E022,E081,E094,E097,E098,E114,E120,E121,E125,E126,E128	12
chr18	23576697	23576769	E125	1
chr18	23576879	23577155	E008,E017,E123,E124,E125,E128	6
chr18	23578309	23578372	E091,E127	2
chr18	23578571	23578738	E006,E119,E121,E123,E126	5
chr18	23579009	23579059	E046	1
chr18	23582551	23582781	E017,E122,E123,E125	4
chr18	23582938	23582992	E098	1
chr18	23583010	23583090	E123	1
chr18	23583245	23583299	E098	1
chr18	23583330	23583606	E017,E028,E032,E055,E057,E080,E082,E083,E086,E088,E089,E090,E097,E109,E122,E123,E127	17
chr18	23583930	23584010	E123	1
chr18	23584033	23584083	E082	1
chr18	23584166	23584580	E059,E120,E121	3
chr18	23584848	23585185	E003,E004,E022,E086,E100,E121	6
chr18	23585602	23585740	E032,E098,E125	3
chr18	23586059	23586143	E050	1
chr18	23586384	23586464	E123	1
chr18	23587202	23587256	E098	1
chr18	23587545	23587620	E021	1
chr18	23587859	23587915	E021	1
chr18	23587942	23588077	E028,E123	2
chr18	23588155	23588440	E021,E022,E057,E059,E083,E086,E088,E094,E100,E109,E123	11
chr18	23588469	23588529	E034	1
chr18	23589473	23589523	E114	1
chr18	23589541	23589591	E083	1
chr18	23589975	23590055	E123	1
chr18	23590892	23591002	E083,E089	2
chr18	23591959	23592009	E017,E109	2
chr18	23593765	23593839	E022	1
chr18	23594018	23594068	E017	1
chr18	23594473	23594527	E127	1
chr18	23594562	23594613	E097	1
chr18	23595888	23596079	E081,E082,E097,E116,E119	5
chr18	23596300	23596350	E088	1
chr18	23596689	23596899	E081,E082,E097	3
chr18	23597797	23598308	E032,E050,E051,E055,E080,E081,E082,E086,E088,E089,E090,E092,E097,E098,E100,E114,E116,E120,E121,E122,E123,E126	22
chr18	23598581	23598652	E007,E046	2
chr18	23598681	23598761	E032,E123	2
chr18	23598789	23599100	E005,E007,E091,E093,E123,E126	6
chr18	23599232	23599616	E006,E017,E028,E029,E055,E056,E057,E059,E091,E119,E120,E121,E122,E125,E126,E128	16
chr18	23599660	23599743	E029,E126	2
chr18	23600291	23600378	E100	1
chr18	23600777	23600857	E123	1
chr18	23601126	23601247	E088,E119	2
chr18	23601320	23601553	E005,E007,E083,E088	4
chr18	23601701	23601751	E022	1
chr18	23601839	23601957	E046,E083,E120	3
chr18	23602442	23602916	E004,E008,E021,E114,E116,E122,E123	7
chr18	23603683	23603763	E123	1
chr18	23606099	23606139	E086	1
chr18	23606194	23606254	E006	1
chr18	23607688	23607732	E097	1
chr18	23608700	23608750	E007	1
chr18	23609092	23609246	E003,E017,E034	3
chr18	23609565	23609615	E082	1
chr18	23609637	23609740	E123	1
chr18	23609932	23610039	E032	1
chr18	23610208	23610260	E034	1
chr18	23610741	23610791	E046	1
chr18	23610902	23610952	E017	1
chr18	23612305	23612381	E124	1
chr18	23613422	23613472	E082	1
chr18	23614075	23614188	E116	1
chr18	23614624	23614686	E127	1
chr18	23614995	23615081	E022	1
chr18	23615136	23615377	E008,E081	2
chr18	23615425	23615486	E081	1
chr18	23615725	23615901	E003,E008,E021	3
chr18	23616206	23616289	E021,E022	2
chr18	23618118	23618213	E032,E127	2
chr18	23618506	23618653	E120,E121	2
chr18	23618761	23618814	E034,E121	2
chr18	23619296	23619394	E003,E022	2
chr18	23619918	23620013	E028	1
chr18	23620018	23620878	E021,E028,E034,E057,E059,E082,E083,E116,E119,E122,E123,E124,E127	13
chr18	23621450	23621573	E119	1
chr18	23621774	23621953	E007,E032,E098,E123	4
chr18	23622036	23622116	E123	1
chr18	23622742	23622786	E097	1
chr18	23623203	23623243	E034	1
chr18	23623504	23623554	E085	1
chr18	23623682	23623756	E080	1
chr18	23623978	23624022	E097	1
chr18	23624888	23624959	E032,E080	2
chr18	23625128	23625178	E051	1
chr18	23625710	23625801	E123	1
chr18	23626280	23626420	E081,E082	2
chr18	23626505	23626555	E082	1
chr18	23626757	23627004	E081,E123	2
chr18	23627080	23627170	E086,E127	2
chr18	23628094	23628161	E022	1
chr18	23628523	23628595	E109	1
chr18	23628631	23628675	E080	1
chr18	23628925	23628965	E086	1
chr18	23629237	23629317	E123	1
chr18	23629337	23629454	E032,E034	2
chr18	23629605	23629701	E021,E121,E123	3
chr18	23629705	23629763	E021,E034	2
chr18	23629959	23630036	E091	1
chr18	23631251	23631295	E097	1
chr18	23631321	23631416	E127	1
chr18	23631532	23631597	E088	1
chr18	23631881	23632153	E006,E034,E050,E055,E056,E059,E080,E081,E082,E083,E086,E088,E089,E090,E094,E097,E109,E119,E122,E127	20
chr18	23632197	23632243	E034	1
chr18	23632486	23632893	E028,E029,E046,E055,E056,E057,E059,E083,E097,E100,E116,E119,E120,E121,E126,E127,E128	17
chr18	23632975	23633025	E051	1
chr18	23633504	23633552	E097	1
chr18	23633931	23633975	E080	1
chr18	23634243	23634293	E083	1
chr18	23635074	23635124	E051	1
chr18	23636249	23636289	E034	1
chr18	23636297	23636628	E017,E028,E055,E056,E057,E080,E082,E083,E089,E119,E121,E125,E128	13
chr18	23636726	23636871	E083	1
chr18	23637113	23637839	E004,E005,E006,E007,E017,E021,E055,E056,E080,E081,E082,E083,E093,E097,E100,E125,E128	17
chr18	23638024	23638064	E034	1
chr18	23638102	23638537	E080,E083,E091	3
chr18	23639130	23639790	E007,E021,E022,E080,E083,E089,E123	7
chr18	23639905	23639949	E080	1
chr18	23640233	23640302	E033	1
chr18	23640569	23640619	E021	1
chr18	23640811	23640861	E021	1
chr18	23640959	23641039	E119	1
chr18	23641570	23641620	E021	1
chr18	23642081	23642174	E007,E017,E021	3
chr18	23644182	23644232	E090	1
chr18	23645019	23645099	E119	1
chr18	23645360	23645452	E022,E127	2
chr18	23645640	23645716	E127	1
chr18	23646103	23646163	E125	1
chr18	23646271	23646402	E033,E046	2
chr18	23646442	23646503	E033,E091	2
chr18	23647190	23647277	E033,E034	2
chr18	23648412	23648797	E119,E123	2
chr18	23649776	23649856	E119	1
chr18	23650277	23650327	E017	1
chr18	23650535	23650590	E034	1
chr18	23650674	23650714	E034	1
chr18	23650972	23651218	E050,E051,E083,E090,E123	5
chr18	23651601	23651651	E021	1
chr18	23651879	23652070	E005,E116,E122,E128	4
chr18	23652082	23652136	E033	1
chr18	23652804	23652936	E080	1
chr18	23653044	23653084	E034	1
chr18	23653388	23654139	E006,E034,E059,E080,E083,E088,E089,E094,E097,E098,E114,E116,E119,E123,E128	15
chr18	23654305	23654522	E029,E033,E050,E051,E080,E083,E097,E116,E124	9
chr18	23654705	23654765	E097	1
chr18	23655264	23655304	E034	1
chr18	23655485	23655766	E004,E006,E021,E022,E088,E090,E116,E123	8
chr18	23655899	23655953	E098	1
chr18	23657020	23657084	E124	1
chr18	23657602	23657657	E034	1
chr18	23658170	23658269	E123	1
chr18	23658370	23658492	E123	1
chr18	23658545	23658585	E086	1
chr18	23658944	23659117	E017,E032,E123	3
chr18	23659161	23659270	E123	1
chr18	23659311	23659396	E123	1
chr18	23659592	23659637	E080	1
chr18	23659704	23660534	E059,E080,E086,E123,E127	5
chr18	23660634	23660800	E123	1
chr18	23660818	23660858	E034	1
chr18	23661431	23661514	E109	1
chr18	23661929	23661994	E022,E050	2
chr18	23662108	23662188	E123	1
chr18	23662488	23662811	E005,E006,E017,E034,E055,E056,E057,E098,E100,E114,E119,E120,E121,E125,E126,E127,E128	17
chr18	23662992	23663142	E123	1
chr18	23663163	23663243	E119	1
chr18	23663277	23663530	E086,E119,E127	3
chr18	23663690	23663760	E017	1
chr18	23664339	23664419	E123	1
chr18	23664471	23664616	E051,E123,E127	3
chr18	23664634	23664754	E123	1
chr18	23664861	23665446	E021,E059,E083,E097,E100,E116,E119,E123,E127	9
chr18	23665469	23665755	E123,E127	2
chr18	23665852	23665965	E051,E119,E123	3
chr18	23666264	23666373	E098	1
chr18	23666968	23667313	E116	1
chr18	23667340	23667403	E034	1
chr18	23668113	23668293	E119,E122,E123	3
chr18	23668297	23668386	E088,E090	2
chr18	23668420	23671681	E003,E004,E005,E006,E007,E008,E017,E021,E022,E028,E029,E032,E033,E034,E046,E050,E051,E055,E056,E057,E059,E080,E081,E082,E083,E084,E085,E086,E088,E089,E090,E091,E092,E093,E094,E097,E098,E100,E109,E114,E116,E117,E118,E119,E120,E121,E122,E123,E124,E125,E126,E127,E128	53
chr18	23671718	23671762	E097	1
chr18	23671815	23673422	E007,E021,E022,E032,E033,E034,E046,E051,E059,E086,E088,E090,E091,E093,E097,E117,E119,E123	18
chr18	23673461	23673519	E046	1
chr18	23673672	23673723	E097	1
chr18	23673962	23674012	E017	1
chr18	23674330	23674470	E119,E124,E127	3
chr18	23675103	23675252	E059	1
chr18	23675307	23675431	E123	1
chr18	23676848	23676990	E046,E123	2
chr18	23677016	23677058	E034	1
chr18	23677065	23677344	E021,E022,E057,E123,E125,E127	6
chr18	23677423	23678016	E006,E022,E028,E057,E091,E119,E127	7
chr18	23678494	23678544	E051	1
chr18	23679033	23679073	E034	1
chr18	23679176	23679281	E055,E056,E126	3
chr18	23681673	23681763	E088	1
chr18	23682516	23682566	E021	1
chr18	23683364	23683483	E123	1
chr18	23683605	23683973	E003,E004,E008,E021,E022,E028,E032,E033,E034,E046,E050,E055,E057,E080,E086,E088,E091,E093,E094,E098,E109,E114,E116,E123,E127	25
chr18	23684503	23684583	E123	1
chr18	23685806	23685886	E091	1
chr18	23686069	23686166	E091	1
chr18	23686422	23686522	E117	1
chr18	23687407	23687510	E059	1
chr18	23687634	23687714	E123	1
chr18	23687720	23687770	E046	1
chr18	23688341	23688421	E123	1
chr18	23692306	23692360	E098	1
chr18	23692365	23692415	E022	1
chr18	23693146	23693200	E127	1
chr18	23695787	23695851	E124	1
chr18	23696055	23696160	E117	1
chr18	23696437	23696506	E091	1
chr18	23699321	23699530	E120,E121,E123	3
chr18	23700260	23700310	E022	1
chr18	23701462	23701512	E017	1
chr18	23701593	23701713	E055,E056,E088,E120,E126	5
chr18	23702095	23702236	E080,E123	2
chr18	23705474	23705583	E021,E022	2
chr18	23705965	23706060	E033,E093	2
chr18	23706079	23706166	E093	1
chr18	23707853	23708016	E003,E017	2
chr18	23708017	23708093	E022	1
chr18	23708778	23708879	E003	1
chr18	23708996	23709393	E059,E117	2
chr18	23710144	23710224	E123	1
chr18	23710443	23710633	E123	1
chr18	23711709	23711759	E093	1
chr18	23712308	23712401	E021	1
chr18	23712762	23712812	E021	1
chr18	23713430	23714448	E003,E004,E008,E021,E022,E028,E029,E032,E033,E034,E046,E050,E051,E080,E083,E086,E088,E091,E092,E093,E097,E098,E116,E123,E124	25
chr18	23714573	23714652	E086,E097	2
chr18	23714933	23715005	E091	1
chr18	23715084	23715131	E086	1
chr18	23715606	23715777	E086	1
chr18	23715845	23715926	E034,E086	2
chr18	23716096	23716146	E050	1
chr18	23716308	23716366	E086	1
chr18	23716386	23716522	E022,E088,E116	3
chr18	23716755	23716980	E086,E088	2
chr18	23717077	23717146	E088	1
chr18	23717803	23717844	E034	1
chr18	23717985	23718118	E059	1
chr18	23718162	23718408	E059	1
chr18	23718894	23718969	E093	1
chr18	23718981	23719104	E086	1
chr18	23720517	23720557	E034	1
chr18	23722882	23722936	E127	1
chr18	23724455	23724546	E094	1
chr18	23724639	23724734	E127	1
chr18	23725432	23725482	E082	1
chr18	23729915	23729965	E091	1
chr18	23730398	23730442	E097	1
chr18	23730991	23731734	E059,E080,E086,E088,E097	5
chr18	23732808	23732881	E124	1
chr18	23734468	23734674	E004,E091,E117	3
chr18	23736089	23736139	E051	1
chr18	23736755	23736819	E124	1
chr18	23737346	23737677	E004,E021,E059	3
chr18	23737780	23737864	E097	1
chr18	23738051	23738243	E091	1
chr18	23739387	23739764	E006,E021,E032,E033,E034,E046,E050,E051,E059,E091,E093,E119,E123,E127	14
chr18	23739966	23740026	E003	1
chr18	23740057	23740107	E007	1
chr18	23740142	23740222	E119	1
chr18	23740403	23740518	E119	1
chr18	23741156	23741206	E051	1
chr18	23741294	23741374	E059	1
chr18	23741838	23741903	E089	1
chr18	23742234	23742314	E059	1
chr18	23742366	23742476	E056,E086,E088	3
chr18	23743330	23743380	E091	1
chr18	23744043	23744103	E005	1
chr18	23744464	23744518	E127	1
chr18	23744686	23744796	E080	1
chr18	23746428	23746508	E123	1
chr18	23747508	23747841	E032,E033,E034,E046,E050,E051,E093,E109,E116	9
chr18	23751893	23752119	E004,E021,E059	3
chr18	23752240	23752306	E032	1
chr18	23752363	23752472	E032,E119	2
chr18	23752508	23752572	E124	1
chr18	23752944	23753000	E033	1
chr18	23754752	23754805	E091	1
chr18	23754833	23754948	E086,E116	2
chr18	23755177	23755238	E086	1
chr18	23755375	23755461	E032,E034	2
chr18	23755573	23755689	E034,E046	2
chr18	23755796	23755836	E086	1
chr18	23755880	23755979	E046,E093	2
chr18	23755997	23756048	E021	1
chr18	23756143	23756427	E034,E046,E051,E093	4
chr18	23757125	23757175	E021	1
chr18	23760117	23760249	E082,E088,E097	3
chr18	23760720	23760770	E082	1
chr18	23760883	23760934	E050	1
chr18	23760939	23761098	E116	1
chr18	23761269	23761773	E032,E088,E116	3
chr18	23761922	23762043	E116	1
chr18	23762198	23762326	E123	1
chr18	23762506	23762650	E116,E127	2
chr18	23762684	23762840	E119	1
chr18	23763353	23764167	E006,E088,E114,E116,E123,E126	6
chr18	23764243	23764350	E091	1
chr18	23764429	23764503	E091	1
chr18	23765189	23765651	E003,E004,E005,E008,E017,E021,E022,E055,E057,E059,E093,E114,E116,E117,E119,E121,E127	17
chr18	23766349	23766399	E109	1
chr18	23766462	23766537	E089	1
chr18	23766571	23766651	E123	1
chr18	23767200	23767253	E022	1
chr18	23769992	23770062	E034	1
chr18	23770376	23770431	E034	1
chr18	23770442	23771046	E032,E033,E034,E046,E050,E051,E091,E093,E109,E116	10
chr18	23771166	23771786	E032,E033,E080,E116,E123	5
chr18	23771919	23771959	E034	1
chr18	23771971	23772027	E032	1
chr18	23772367	23772423	E032	1
chr18	23772478	23772528	E034,E050	2
chr18	23772961	23773108	E123	1
chr18	23773125	23773204	E046	1
chr18	23773626	23773676	E022	1
chr18	23773713	23773767	E098	1
chr18	23773783	23773894	E123	1
chr18	23774278	23774328	E017	1
chr18	23774365	23774474	E022,E098,E123	3
chr18	23774720	23774774	E033	1
chr18	23776387	23776523	E123	1
chr18	23777170	23777323	E022,E086,E119	3
chr18	23778284	23778379	E119	1
chr18	23778915	23779042	E021,E124	2
chr18	23781008	23781193	E051,E116	2
chr18	23781926	23782095	E086,E091	2
chr18	23782136	23782273	E091	1
chr18	23782415	23782575	E091,E123	2
chr18	23782868	23782961	E032,E091	2
chr18	23783685	23783725	E086	1
chr18	23783797	23783983	E091	1
chr18	23784961	23785178	E021,E086,E091	3
chr18	23785193	23785416	E091,E109,E123	3
chr18	23785720	23785990	E086,E090,E123	3
chr18	23786560	23786813	E080,E086,E123	3
chr18	23787234	23787344	E091	1
chr18	23787387	23787458	E091	1
chr18	23787816	23787943	E057,E091	2
chr18	23788028	23788156	E055,E056,E080,E121,E123	5
chr18	23788176	23788312	E123	1
chr18	23788964	23789373	E088,E092,E094,E123	4
chr18	23789940	23789990	E091	1
chr18	23790248	23790543	E007,E034,E123,E124	4
chr18	23791070	23791169	E119	1
chr18	23791406	23791460	E033	1
chr18	23792826	23792876	E121	1
chr18	23794371	23794472	E034,E123	2
chr18	23794561	23794696	E032,E093	2
chr18	23794956	23794999	E034,E086	2
chr18	23795280	23796141	E006,E008,E032,E033,E034,E046,E050,E051,E091,E092,E093,E098,E116,E123,E124	15
chr18	23796435	23796489	E033	1
chr18	23796581	23796658	E022	1
chr18	23797173	23797226	E034	1
chr18	23797699	23798214	E032,E034,E059,E086,E088,E091,E100,E123	8
chr18	23798234	23798284	E088	1
chr18	23798290	23798414	E091,E123	2
chr18	23798478	23798539	E034,E091	2
chr18	23798599	23798639	E086	1
chr18	23799452	23799492	E034	1
chr18	23799710	23799750	E034	1
chr18	23800651	23800766	E034,E089	2
chr18	23801127	23801167	E086	1
chr18	23801583	23801663	E123	1
chr18	23801852	23801933	E022,E124	2
chr18	23802090	23802200	E022,E127	2
chr18	23802202	23802278	E124	1
chr18	23802963	23803017	E086,E127	2
chr18	23803823	23803907	E021,E124	2
chr18	23804102	23804201	E097	1
chr18	23804210	23804919	E004,E028,E034,E046,E057,E088,E091,E119,E123,E126,E127	11
chr18	23804929	23805056	E022,E057,E091,E123	4
chr18	23805058	23809442	E003,E004,E005,E006,E007,E008,E017,E021,E022,E028,E029,E032,E033,E034,E046,E050,E051,E055,E056,E057,E059,E080,E081,E082,E083,E084,E085,E086,E088,E089,E090,E091,E092,E093,E094,E097,E098,E100,E109,E114,E116,E117,E118,E119,E120,E121,E122,E123,E124,E125,E126,E127,E128	53
chr18	23809693	23809784	E006,E021,E098,E123	4
chr18	23810105	23810472	E008,E021,E086,E116,E123,E127	6
chr18	23810482	23810532	E085	1
chr18	23810573	23810623	E022	1
chr18	23810695	23810794	E007,E123	2
chr18	23811507	23811714	E085,E100,E127	3
chr18	23811840	23812059	E003,E021,E116	3
chr18	23812150	23812219	E127	1
chr18	23812398	23812518	E116,E127	2
chr18	23812548	23812639	E091,E127	2
chr18	23812828	23812926	E091	1
chr18	23813021	23814119	E003,E004,E005,E008,E021,E022,E032,E057,E086,E091,E116,E123,E127	13
chr18	23814308	23814402	E127	1
chr18	23814657	23814853	E116	1
chr18	23814936	23814990	E128	1
chr18	23815629	23815709	E116	1
chr18	23816068	23816148	E086,E123	2
chr18	23816605	23816709	E021,E080	2
chr18	23816860	23816940	E123	1
chr18	23817200	23817293	E008	1
chr18	23817347	23817647	E004,E021,E022,E123,E127	5
chr18	23817801	23817914	E004,E021	2
chr18	23817919	23817974	E022	1
chr18	23818006	23818157	E008,E021	2
chr18	23818255	23818305	E022	1
chr18	23823973	23824075	E007,E021	2
chr18	23824185	23824276	E022	1
chr18	23824719	23824759	E086	1
chr18	23825278	23825339	E050	1
chr18	23825556	23825676	E003,E116	2
chr18	23827567	23827617	E021	1
chr18	23827696	23827777	E007	1
chr18	23829049	23829142	E021,E051,E123	3
chr18	23830082	23830152	E083	1
chr18	23831156	23831319	E032,E123	2
chr18	23831377	23831477	E032,E033,E093	3
chr18	23831485	23831535	E022	1
chr18	23831596	23831676	E123	1
chr18	23831741	23831877	E022,E046,E123	3
chr18	23832422	23832613	E056,E088,E118,E123	4
chr18	23833315	23833396	E021	1
chr18	23833501	23833601	E116	1
chr18	23834116	23834196	E123	1
chr18	23834780	23835139	E032,E050,E051,E055,E056,E057,E059,E089,E100,E116,E117,E119,E120,E121,E123,E126,E127	17
chr18	23835164	23835244	E034,E123	2
chr18	23835551	23836444	E004,E021,E029,E032,E033,E046,E050,E051,E055,E059,E083,E093,E097,E100,E116,E120,E123,E124,E126	19
chr18	23836596	23836660	E021	1
chr18	23836685	23836774	E005	1
chr18	23836941	23837066	E034,E080,E123	3
chr18	23837149	23837230	E059	1
chr18	23837531	23837952	E032,E059,E123	3
chr18	23838235	23838334	E119	1
chr18	23838722	23838776	E127	1
chr18	23838920	23839031	E017	1
chr18	23840882	23841071	E034,E091	2
chr18	23841493	23841622	E004,E021,E022,E059	4
chr18	23841770	23841857	E123	1
chr18	23841874	23842645	E004,E008,E017,E022,E033,E091,E116,E120,E121,E123,E127	11
chr18	23842892	23843062	E022,E093	2
chr18	23843770	23843820	E021	1
chr18	23844599	23844724	E097,E123	2
chr18	23845552	23845709	E004,E100	2
chr18	23845826	23845876	E055	1
chr18	23847059	23847136	E091	1
chr18	23847441	23847630	E050,E089,E098,E121,E128	5
chr18	23847677	23847888	E004,E084,E091	3
chr18	23848198	23848306	E091,E100	2
chr18	23848379	23848825	E005,E021,E028,E057,E086,E091,E119,E120,E123,E127	10
chr18	23849207	23849247	E034	1
chr18	23850736	23850830	E006	1
chr18	23851440	23851494	E022	1
chr18	23851558	23851615	E098	1
chr18	23852107	23852383	E003,E004,E021,E022,E093	5
chr18	23853565	23853661	E021,E127	2
chr18	23853722	23853762	E034	1
chr18	23854166	23854210	E097	1
chr18	23854355	23854458	E004	1
chr18	23854504	23854558	E083	1
chr18	23854636	23854753	E083,E121	2
chr18	23855376	23855430	E127	1
chr18	23857123	23857173	E082	1
chr18	23857481	23857535	E126	1
chr18	23858479	23858571	E091	1
chr18	23862707	23862873	E022	1
chr18	23863099	23863149	E022	1
chr18	23864135	23864185	E097	1
chr18	23864220	23864436	E088,E094,E123	3
chr18	23865029	23865094	E100	1
chr18	23865312	23865464	E118,E119,E124	3
chr18	23865707	23865757	E092	1
chr18	23865823	23865895	E017,E021	2
chr18	23866079	23866286	E022,E029,E046,E050,E056,E088,E093,E116,E120,E121,E126	11
chr18	23866303	23866387	E046,E050,E093	3
chr18	23866450	23866530	E123	1
chr18	23867375	23867564	E123	1
chr18	23867726	23867829	E032,E125	2
chr18	23867857	23867897	E086	1
chr18	23868187	23868267	E123	1
chr18	23868545	23868595	E109	1
chr18	23869397	23869479	E032	1
chr18	23869522	23869572	E093	1
chr18	23869640	23869690	E022	1
chr18	23870401	23870657	E050,E051,E059,E080,E116,E120,E121	7
chr18	23871286	23871424	E091	1
chr18	23872044	23872223	E123	1
chr18	23874084	23874211	E116	1
chr18	23875236	23875286	E022	1
chr18	23875398	23875531	E022,E100,E123	3
chr18	23876170	23876395	E021,E050,E081	3
chr18	23876799	23876849	E021	1
chr18	23877149	23877639	E021,E022,E055,E083,E085,E089,E090,E091,E100,E116,E120,E121,E123,E128	14
chr18	23877729	23877956	E123	1
chr18	23878186	23878323	E082,E116	2
chr18	23878588	23878632	E097	1
chr18	23879383	23879560	E123	1
chr18	23880019	23880079	E093	1
chr18	23880710	23880760	E090	1
chr18	23881068	23881149	E123	1
chr18	23881443	23882291	E006,E017,E028,E033,E055,E056,E057,E059,E080,E082,E086,E088,E091,E093,E097,E098,E100,E119,E120,E121,E123,E125,E126,E128	24
chr18	23882547	23882637	E021	1
chr18	23883223	23883273	E022	1
chr18	23884204	23884383	E017,E120,E121	3
chr18	23884396	23884446	E121	1
chr18	23884466	23884834	E004,E057,E059,E091,E120,E121,E123,E127	8
chr18	23884857	23884937	E123	1
chr18	23885610	23885660	E022	1
chr18	23886277	23886327	E021	1
chr18	23886493	23886543	E055	1
chr18	23886944	23886988	E097	1
chr18	23887007	23887091	E119	1
chr18	23887099	23887576	E003,E004,E006,E007,E008,E017,E021,E022,E028,E032,E033,E034,E050,E051,E055,E056,E057,E059,E080,E081,E082,E083,E084,E085,E086,E088,E089,E090,E091,E092,E093,E094,E097,E098,E100,E109,E114,E116,E117,E118,E119,E120,E121,E122,E123,E125,E126,E127,E128	49
chr18	23887810	23887860	E021	1
chr18	23888025	23888075	E051	1
chr18	23888715	23888830	E081,E119	2
chr18	23889000	23889061	E082	1
chr18	23889126	23889189	E081	1
chr18	23889254	23889570	E006,E017,E028,E055,E056,E057,E059,E080,E081,E082,E089,E090,E091,E100,E117,E119,E120,E121,E125,E126,E127,E128	22
chr18	23890303	23890383	E123	1
chr18	23890467	23890514	E086	1
chr18	23891575	23891819	E006,E116,E122	3
chr18	23891845	23891948	E123	1
chr18	23892039	23892508	E003,E004,E006,E007,E008,E021,E022,E034,E081,E082,E091,E093,E114	13
chr18	23892557	23892618	E081,E086	2
chr18	23893978	23894170	E082	1
chr18	23894529	23894579	E022	1
chr18	23894682	23894742	E003	1
chr18	23894804	23894874	E017,E126	2
chr18	23895891	23895941	E032	1
chr18	23897343	23897852	E006,E021,E056,E059,E091,E114,E117,E120,E126	9
chr18	23897862	23897934	E091	1
chr18	23898223	23898289	E046,E093	2
chr18	23898359	23898444	E006	1
chr18	23899324	23899374	E091	1
chr18	23899629	23899721	E021,E097	2
chr18	23900053	23900103	E082	1
chr18	23900217	23900294	E006	1
chr18	23900313	23900459	E082,E086,E119,E127	4
chr18	23900788	23900838	E082	1
chr18	23900882	23901118	E082,E086	2
chr18	23901119	23901176	E086	1
chr18	23902810	23903329	E006,E017,E028,E055,E056,E057,E059,E119,E120,E121,E125,E126,E127,E128	14
chr18	23903377	23903480	E055,E086,E118	3
chr18	23903786	23903869	E006	1
chr18	23904344	23904425	E057	1
chr18	23905493	23905546	E088	1
chr18	23905860	23906042	E088	1
chr18	23906098	23906148	E088	1
chr18	23906957	23907438	E022,E028,E056,E057,E086,E091,E100,E117,E119,E120,E121,E127	12
chr18	23910930	23910980	E091	1
chr18	23912101	23912390	E091	1
chr18	23913035	23913085	E022	1
chr18	23914367	23914427	E122	1
chr18	23914882	23915052	E090,E091	2
chr18	23915075	23916382	E004,E005,E006,E007,E022,E055,E056,E057,E059,E080,E081,E082,E083,E084,E085,E086,E088,E089,E090,E091,E092,E093,E097,E119,E124,E126,E127	27
chr18	23916430	23916497	E082,E090	2
chr18	23916566	23916643	E090	1
chr18	23916753	23916801	E086	1
chr18	23917003	23917342	E004,E032,E033,E034,E046,E050,E051,E059,E080,E081,E082,E086,E088,E089,E090,E091,E092,E093,E097,E120,E122,E123,E126	23
chr18	23917853	23917932	E081	1
chr18	23917962	23918055	E033	1
chr18	23919005	23919059	E081	1
chr18	23919354	23919446	E091	1
chr18	23919684	23919769	E090	1
chr18	23919813	23920007	E007,E059,E086,E119	4
chr18	23922463	23922640	E003,E021,E046,E086	4
chr18	23922707	23923070	E003,E004,E005,E022,E028,E046,E057,E086,E088,E091,E092,E119	12
chr18	23923082	23923145	E004,E021	2
chr18	23923342	23923392	E022	1
chr18	23923455	23923543	E017	1
chr18	23924516	23924655	E059	1
chr18	23924825	23924908	E091	1
chr18	23924973	23925046	E127	1
chr18	23925260	23925314	E098	1
chr18	23925602	23925658	E017	1
chr18	23925663	23925717	E100	1
chr18	23928045	23928111	E083	1
chr18	23929728	23929782	E092	1
chr18	23930850	23930900	E082	1
chr18	23932170	23932355	E123	1
chr18	23932558	23932684	E021,E046,E082	3
chr18	23932829	23932909	E123	1
chr18	23933429	23933577	E091,E098	2
chr18	23933652	23933856	E123	1
chr18	23934079	23934164	E022	1
chr18	23934298	23934613	E022,E091,E123	3
chr18	23934768	23934861	E123	1
chr18	23934914	23934974	E127	1
chr18	23935335	23935520	E116	1
chr18	23936031	23936169	E050,E116,E123	3
chr18	23936916	23936996	E119	1
chr18	23937427	23937720	E081,E088,E123	3
chr18	23938199	23938304	E059	1
chr18	23939887	23939941	E081	1
chr18	23940725	23940828	E116	1
chr18	23940843	23940893	E022	1
chr18	23940896	23940976	E123	1
chr18	23941656	23941696	E086	1
chr18	23942638	23942840	E059,E123	2
chr18	23942925	23943078	E059	1
chr18	23943220	23943329	E059	1
chr18	23943386	23943508	E022,E080,E086	3
chr18	23943568	23943649	E123	1
chr18	23943675	23943755	E059	1
chr18	23943870	23943924	E081	1
chr18	23944274	23944354	E123	1
chr18	23945370	23945506	E021,E081	2
chr18	23946317	23946403	E081,E085	2
chr18	23946442	23946498	E085	1
chr18	23947291	23947371	E116	1
chr18	23947462	23947641	E123	1
chr18	23949343	23949423	E116	1
chr18	23949501	23949689	E081,E082,E089,E090,E119	5
chr18	23950176	23950247	E109	1
chr18	23952059	23952109	E093	1
chr18	23952954	23953056	E004,E123	2
chr18	23953074	23953130	E021	1
chr18	23954037	23954087	E082	1
chr18	23954428	23954468	E034	1
chr18	23955378	23955509	E022,E123	2
chr18	23955544	23955624	E059	1
chr18	23957327	23957417	E093	1
chr18	23958043	23958097	E081	1
chr18	23961532	23961582	E022	1
chr18	23962836	23962938	E032,E055,E124	3
chr18	23963072	23963197	E021,E127	2
chr18	23963288	23963368	E123	1
chr18	23963402	23963556	E034,E097,E123	3
chr18	23963588	23964161	E003,E004,E006,E007,E008,E017,E021,E022,E028,E029,E032,E033,E034,E046,E050,E051,E055,E056,E057,E059,E080,E081,E082,E083,E084,E085,E086,E088,E089,E090,E091,E092,E093,E094,E097,E098,E100,E109,E114,E116,E117,E119,E120,E121,E122,E123,E124,E125,E126,E127,E128	51
chr18	23964474	23964514	E086	1
chr18	23965523	23965573	E085	1
chr18	23965682	23967029	E005,E006,E007,E017,E021,E022,E028,E055,E056,E057,E059,E080,E082,E083,E084,E085,E086,E088,E089,E090,E091,E092,E094,E097,E098,E100,E114,E116,E117,E118,E120,E121,E122,E123,E125,E126,E127,E128	38
chr18	23967105	23967324	E059,E082,E088,E116	4
chr18	23967378	23967472	E059	1
chr18	23967488	23967590	E055,E056,E088	3
chr18	23967607	23967661	E081	1
chr18	23967674	23967724	E017	1
chr18	23967831	23967881	E022	1
chr18	23968376	23968456	E123	1
chr18	23969546	23969598	E021,E082	2
chr18	23969680	23969750	E124	1
chr18	23969848	23969933	E021,E091	2
chr18	23969940	23969996	E093	1
chr18	23970527	23970567	E086	1
chr18	23971470	23971520	E021	1
chr18	23973326	23973376	E021	1
chr18	23973782	23973875	E097	1
chr18	23973984	23974134	E123,E126	2
chr18	23974179	23974439	E088,E097,E126	3
chr18	23974814	23974896	E086,E093	2
chr18	23976184	23976285	E056,E100,E120	3
chr18	23976337	23976391	E127	1
chr18	23977186	23977295	E116,E119	2
chr18	23977349	23978057	E007,E021,E022,E059,E083,E098	6
chr18	23978269	23978349	E123	1
chr18	23978353	23978447	E046	1
chr18	23979709	23979833	E124	1
chr18	23980003	23980089	E005	1
chr18	23980435	23980475	E086	1
chr18	23980530	23980580	E021	1
chr18	23982468	23982591	E080,E084,E119,E122	4
chr18	23982701	23982781	E093,E123	2
chr18	23982810	23983039	E022,E123	2
chr18	23983488	23983947	E046,E055,E056,E086,E088,E089,E090,E092	8
chr18	23984159	23984209	E022	1
chr18	23984219	23984300	E003,E007	2
chr18	23984452	23984516	E051,E124	2
chr18	23984560	23984653	E032	1
chr18	23985276	23986151	E003,E004,E005,E006,E007,E008,E017,E021,E022,E028,E032,E033,E046,E050,E051,E055,E056,E057,E059,E080,E081,E082,E083,E084,E085,E086,E088,E090,E091,E092,E094,E097,E098,E100,E109,E114,E116,E117,E118,E119,E120,E121,E122,E125,E126,E127,E128	47
chr18	23986156	23986374	E022,E086	2
chr18	23986376	23986572	E086,E098,E118	3
chr18	23986692	23988361	E003,E007,E008,E021,E022,E028,E033,E050,E055,E056,E057,E059,E080,E086,E089,E091,E097,E116,E117,E119,E120,E121,E123,E125,E127	25
chr18	23988416	23988701	E021,E086,E100,E117,E119	5
chr18	23989266	23989407	E003,E034,E123	3
chr18	23989421	23989482	E021	1
chr18	23989974	23990018	E097	1
chr18	23990961	23991011	E021	1
chr18	23991054	23991163	E021,E082	2
chr18	23994030	23994087	E022	1
chr18	23994206	23994320	E021,E022	2
chr18	23994504	23994554	E021	1
chr18	23994713	23994757	E097	1
chr18	23994956	23995346	E003,E008,E021,E022,E055,E098,E120,E122,E125,E128	10
chr18	23995365	23995863	E003,E008,E021,E022,E055,E056,E086,E090	8
chr18	23995890	23995969	E007	1
chr18	23996143	23996203	E003	1
chr18	23996374	23996434	E003	1
chr18	23996702	23996763	E021	1
chr18	23996769	23996819	E017	1
chr18	23996900	23997004	E059	1
chr18	23997167	23997285	E021,E022	2
chr18	23997356	23997443	E003,E022,E093	3
chr18	23997891	23997971	E123	1
chr18	23998048	23998098	E022	1
chr18	23998379	23998547	E021,E086	2
chr18	23998828	23998878	E084	1
chr18	23999134	23999184	E121	1
chr18	23999345	23999489	E007,E022	2
chr18	23999679	23999729	E055	1
chr18	23999849	24000101	E055,E056,E059,E080,E082,E083,E086,E088,E090,E119,E125,E126	12
chr18	24000301	24000351	E083	1
chr18	24000608	24000661	E088	1
chr18	24000783	24000863	E123	1
chr18	24001561	24001605	E080	1
chr18	24001725	24001775	E022	1
chr18	24001961	24002011	E022	1
chr18	24002377	24002417	E086	1
chr18	24002496	24002710	E080,E083,E086	3
chr18	24002737	24002976	E080,E086,E116	3
chr18	24003146	24003283	E119,E123	2
chr18	24003540	24003688	E086,E116	2
chr18	24004577	24004667	E028,E091	2
chr18	24004725	24005063	E005,E028,E057,E091,E092,E124	6
chr18	24005100	24005452	E005,E006,E022,E028,E055,E056,E057,E080,E086,E091,E116,E119,E120,E121,E123,E125,E126,E128	18
chr18	24005902	24006013	E021,E086,E097	3
chr18	24006233	24006361	E021	1
chr18	24006809	24006859	E032	1
chr18	24007833	24007914	E083	1
chr18	24007979	24008079	E083	1
chr18	24009157	24009237	E116	1
chr18	24009390	24009454	E086	1
chr18	24009470	24010070	E003,E004,E005,E006,E007,E008,E017,E021,E022,E028,E055,E056,E057,E080,E083,E086,E088,E089,E090,E091,E092,E093,E097,E098,E100,E114,E117,E119,E120,E121,E123,E125,E126,E127,E128	35
chr18	24010074	24010128	E127	1
chr18	24012015	24012065	E021	1
chr18	24012187	24012275	E007,E033	2
chr18	24012401	24012451	E022	1
chr18	24012740	24012877	E056	1
chr18	24012925	24013033	E022,E121	2
chr18	24014955	24015172	E017,E055,E056,E088,E093,E100,E114,E117,E120,E121,E126	11
chr18	24015512	24015691	E094,E100,E126	3
chr18	24015956	24016006	E091	1
chr18	24016029	24017023	E004,E005,E006,E017,E021,E022,E028,E055,E056,E057,E080,E086,E088,E089,E091,E114,E117,E118,E119,E120,E121,E124,E125,E126,E127,E128	26
chr18	24017284	24017398	E003,E022	2
chr18	24018066	24018239	E021,E022,E086,E098,E121	5
chr18	24019039	24019616	E021,E032,E033,E050,E051,E100,E116	7
chr18	24019651	24019721	E022	1
chr18	24019741	24019887	E005,E028	2
chr18	24019963	24020030	E083	1
chr18	24020127	24020286	E093,E123	2
chr18	24020291	24020341	E021	1
chr18	24020427	24020467	E086	1
chr18	24020543	24021051	E003,E028,E056,E057,E059,E083,E086,E088,E093,E094,E098,E100,E119,E120,E127	15
chr18	24021121	24022445	E007,E017,E021,E022,E028,E050,E055,E056,E057,E059,E081,E082,E083,E086,E088,E089,E090,E091,E092,E093,E097,E098,E100,E109,E119,E120,E121,E123,E125,E126,E127,E128	32
chr18	24022637	24022748	E086,E127	2
chr18	24023568	24023622	E120	1
chr18	24023984	24024034	E114	1
chr18	24025282	24025332	E022	1
chr18	24025464	24025514	E022	1
chr18	24025580	24025630	E093	1
chr18	24027449	24027507	E086	1
chr18	24027572	24027622	E093	1
chr18	24027772	24027884	E021	1
chr18	24027949	24027999	E007	1
chr18	24028141	24028188	E086	1
chr18	24028466	24029592	E005,E008,E017,E022,E028,E050,E055,E056,E057,E086,E088,E114,E116,E119,E120,E125,E126,E128	18
chr18	24029935	24029977	E086	1
chr18	24030927	24030977	E090	1
chr18	24030994	24031112	E116	1
chr18	24031531	24031730	E119	1
chr18	24032291	24032456	E084	1
chr18	24032809	24032859	E021	1
chr18	24033284	24033849	E080,E081,E083,E084,E086,E092,E093,E114,E116,E119,E123,E124	12
chr18	24033960	24034010	E021	1
chr18	24034120	24034170	E082	1
chr18	24034240	24034339	E086	1
chr18	24034355	24034569	E005,E021,E022,E082,E093,E121,E125	7
chr18	24034736	24034821	E022	1
chr18	24035609	24035663	E033	1
chr18	24035761	24035846	E003,E022	2
chr18	24035858	24035908	E050	1
chr18	24035933	24036061	E022,E116	2
chr18	24036108	24036459	E003,E004,E022,E028,E051,E055,E056,E057,E059,E114,E119,E123,E127	13
chr18	24036634	24036810	E057,E082,E122	3
chr18	24037247	24039182	E003,E004,E005,E007,E008,E017,E021,E022,E028,E029,E050,E051,E055,E056,E057,E080,E081,E082,E083,E086,E088,E091,E093,E100,E114,E116,E118,E119,E120,E121,E122,E123,E124,E125,E126,E127,E128	37
chr18	24039316	24039520	E017,E083,E089,E098,E121,E127	6
chr18	24039595	24039649	E056	1
chr18	24040352	24041668	E004,E005,E006,E007,E017,E021,E022,E028,E032,E050,E051,E055,E056,E057,E059,E081,E082,E083,E084,E085,E086,E088,E089,E090,E091,E092,E094,E097,E098,E114,E116,E119,E121,E122,E125,E126,E127,E128	38
chr18	24041990	24042074	E051	1
chr18	24042260	24042713	E055,E082,E083,E086,E089,E120,E121	7
chr18	24042921	24043011	E091	1
chr18	24043110	24043160	E082	1
chr18	24043729	24043769	E086	1
chr18	24043980	24044075	E083	1
chr18	24044117	24044331	E017,E080,E083,E088,E089,E090,E093	7
chr18	24044387	24044473	E093	1
chr18	24044705	24044745	E086	1
chr18	24045817	24045926	E083	1
chr18	24046112	24046353	E003,E008,E017,E021,E022,E098	6
chr18	24046368	24046442	E114	1
chr18	24046719	24046819	E021,E091	2
chr18	24046869	24046919	E017	1
chr18	24048398	24048448	E021	1
chr18	24048485	24048535	E021	1
chr18	24048788	24049395	E003,E004,E005,E006,E007,E008,E017,E021,E022,E034,E050,E051,E055,E056,E057,E080,E081,E083,E084,E085,E086,E088,E089,E090,E091,E092,E093,E098,E109,E114,E116,E117,E118,E120,E121,E123,E125,E126,E127	39
chr18	24049447	24049527	E057	1
chr18	24049882	24050737	E004,E006,E017,E021,E022,E046,E055,E056,E081,E082,E083,E086,E088,E089,E090,E091,E100,E114,E116,E120,E121,E125,E126,E127,E128	25
chr18	24050745	24050926	E086,E116	2
chr18	24050968	24051378	E005,E017,E021,E022,E055,E056,E083,E084,E097,E114,E123,E125,E127,E128	14
chr18	24051459	24051582	E114	1
chr18	24051636	24051686	E114	1
chr18	24051907	24051947	E086	1
chr18	24052586	24052677	E022,E050,E091	3
chr18	24052698	24052835	E055,E089,E126	3
chr18	24052836	24052892	E082,E121	2
chr18	24053610	24053713	E090,E097	2
chr18	24053734	24054063	E022,E055,E056,E081,E082,E084,E088,E089,E090,E126	10
chr18	24054444	24054494	E085	1
chr18	24056592	24056642	E046	1
chr18	24057220	24057270	E082	1
chr18	24057364	24057414	E021	1
chr18	24057573	24057656	E021	1
chr18	24057672	24058532	E004,E005,E017,E021,E028,E055,E056,E057,E086,E089,E091,E094,E097,E114,E117,E119,E120,E121,E122,E125,E127,E128	22
chr18	24058539	24058707	E008,E086,E114	3
chr18	24058752	24060089	E003,E007,E008,E017,E021,E022,E032,E056,E082,E085,E086,E088,E089,E090,E097,E114,E117,E120,E125,E126,E128	21
chr18	24060120	24060164	E097	1
chr18	24060433	24060483	E051	1
chr18	24060710	24062030	E004,E006,E007,E017,E021,E022,E028,E033,E055,E056,E057,E059,E080,E084,E085,E086,E088,E091,E092,E094,E097,E098,E109,E114,E117,E118,E119,E120,E121,E122,E123,E125,E126,E127,E128	35
chr18	24062265	24063010	E003,E004,E006,E007,E008,E021,E022,E028,E055,E056,E057,E086,E091,E114,E117,E126,E127,E128	18
chr18	24063030	24063080	E022	1
chr18	24063438	24063484	E086	1
chr18	24063558	24063608	E084	1
chr18	24063648	24063911	E021,E055,E056,E084,E085,E086,E109,E114	8
chr18	24064418	24064486	E022	1
chr18	24064606	24064646	E086	1
chr18	24064717	24064918	E021,E050,E124	3
chr18	24065240	24065460	E007,E021,E080,E081,E082	5
chr18	24065485	24065600	E080,E119	2
chr18	24065681	24065755	E022,E083	2
chr18	24066102	24066152	E022	1
chr18	24066417	24066467	E046	1
chr18	24066502	24066592	E090	1
chr18	24066652	24066724	E090	1
chr18	24067011	24069088	E017,E022,E028,E046,E050,E055,E056,E057,E059,E083,E084,E085,E086,E088,E091,E092,E094,E097,E109,E114,E116,E117,E118,E119,E120,E121,E125,E126,E127,E128	30
chr18	24069122	24069172	E088	1
chr18	24069218	24069525	E017,E028,E055,E056,E057,E119,E121	7
chr18	24069924	24070205	E017,E028,E055,E056,E057,E094,E117,E120,E121	9
chr18	24070245	24070429	E021,E093	2
chr18	24070470	24070816	E092,E094,E098,E118	4
chr18	24071077	24071863	E086,E092,E093,E118	4
chr18	24073031	24073318	E017,E028,E055,E056,E080,E100,E119,E120,E121,E125,E126,E128	12
chr18	24073756	24073840	E017	1
chr18	24073968	24074008	E086	1
chr18	24074455	24074543	E055,E056	2
chr18	24074702	24074938	E081,E082,E090	3
chr18	24075070	24075620	E055,E056,E081,E100,E126,E127	6
chr18	24075964	24076018	E127	1
chr18	24076635	24076744	E017,E082	2
chr18	24076843	24076935	E123,E126	2
chr18	24077658	24078289	E004,E005,E008,E046,E093,E100,E120,E125,E126,E128	10
chr18	24079681	24079728	E080	1
chr18	24080076	24080189	E091,E127	2
chr18	24080860	24080954	E003,E021,E083	3
chr18	24081718	24081929	E050,E125,E128	3
chr18	24082579	24082640	E086,E128	2
chr18	24082799	24083140	E022,E057,E059,E081,E082,E083,E086,E090,E127	9
chr18	24083160	24083256	E057	1
chr18	24083315	24083983	E007,E022,E028,E057,E059,E080,E081,E082,E083,E086,E088,E089,E090,E092,E098,E125,E127	17
chr18	24084729	24084868	E021,E022	2
chr18	24084883	24085226	E021,E082,E083,E086,E088,E098,E114,E121	8
chr18	24085311	24085356	E080	1
chr18	24086123	24086298	E004,E021,E094,E098,E109,E118	6
chr18	24086757	24086807	E051	1
chr18	24087360	24087462	E021,E051	2
chr18	24087697	24087747	E083	1
chr18	24087759	24087923	E005,E083	2
chr18	24088139	24088632	E005,E086,E091,E116,E119	5
chr18	24088748	24088881	E093,E125	2
chr18	24088924	24089007	E116	1
chr18	24089144	24089194	E051	1
chr18	24089824	24089917	E008	1
chr18	24089919	24090670	E050,E055,E080,E081,E083,E084,E088,E089,E097,E098,E100,E120,E121,E125,E126	15
chr18	24091124	24092047	E004,E022,E050,E051,E080,E083,E084,E085,E086,E088,E090,E091,E092,E094,E097,E098,E100,E109,E114,E122,E123	21
chr18	24092300	24092373	E086	1
chr18	24092513	24092695	E004,E081,E092,E127	4
chr18	24093450	24094081	E004,E005,E006,E007,E017,E022,E028,E055,E056,E057,E081,E082,E083,E088,E091,E094,E114,E119,E120,E121,E125,E126,E127,E128	24
chr18	24094257	24094313	E091	1
chr18	24094420	24094915	E004,E005,E056,E083,E084,E091,E127	7
chr18	24095116	24095222	E059	1
chr18	24095226	24095276	E051	1
chr18	24095483	24095560	E022	1
chr18	24095573	24095623	E091	1
chr18	24095740	24096118	E003,E004,E008,E021,E022	5
chr18	24096160	24096499	E003,E004,E021	3
chr18	24096536	24096627	E004,E083	2
chr18	24096632	24096815	E008,E017,E082,E086,E128	5
chr18	24096929	24097292	E003,E004,E017,E021,E022,E050,E055,E059,E080,E081,E083,E088,E097,E098,E114,E120,E121,E125,E128	19
chr18	24097682	24097873	E017,E082,E083	3
chr18	24098806	24098859	E021	1
chr18	24099126	24099176	E007	1
chr18	24099245	24099354	E051,E059,E082	3
chr18	24099509	24099559	E083	1
chr18	24099780	24099994	E082	1
chr18	24100258	24100308	E082	1
chr18	24100683	24100907	E082,E083,E086,E123	4
chr18	24100924	24100985	E083	1
chr18	24101432	24101528	E022	1
chr18	24101714	24101909	E003,E005,E007,E022,E050,E083,E086,E116	8
chr18	24102050	24102131	E082,E086,E123	3
chr18	24102168	24102251	E097	1
chr18	24102314	24102472	E080,E097,E123	3
chr18	24102593	24102658	E086	1
chr18	24102725	24102885	E127	1
chr18	24103322	24103412	E021	1
chr18	24103821	24103887	E091	1
chr18	24103921	24103987	E022,E086	2
chr18	24104106	24104248	E003,E081	2
chr18	24104578	24104762	E081,E082	2
chr18	24104821	24105106	E050,E055,E081,E082,E086,E088	6
chr18	24105216	24105337	E021,E022	2
chr18	24105372	24105530	E008,E022	2
chr18	24105564	24105707	E004,E008,E022,E082,E091	5
chr18	24105747	24105845	E007,E008	2
chr18	24105894	24107266	E003,E004,E005,E007,E008,E017,E021,E022,E055,E082,E083,E086,E088,E092,E097,E120,E121,E125,E128	19
chr18	24107434	24107474	E086	1
chr18	24107541	24107608	E086,E127	2
chr18	24108002	24108112	E119,E127	2
chr18	24108573	24108633	E029	1
chr18	24109162	24109212	E017	1
chr18	24109969	24110019	E021	1
chr18	24110028	24110078	E051	1
chr18	24110477	24110527	E021	1
chr18	24111585	24112166	E003,E004,E007,E008,E021,E022,E056,E057,E059,E088,E127,E128	12
chr18	24112302	24113531	E003,E004,E005,E017,E021,E022,E028,E051,E055,E056,E057,E059,E080,E091,E109,E114,E119,E125,E126,E127,E128	21
chr18	24114870	24114950	E005,E127	2
chr18	24115016	24115068	E050,E086	2
chr18	24115199	24115318	E022,E082,E088	3
chr18	24115371	24115431	E021	1
chr18	24115715	24117070	E003,E004,E005,E006,E017,E028,E055,E056,E057,E084,E085,E097,E109,E114,E119,E120,E121,E125,E126,E127,E128	21
chr18	24118322	24118380	E127	1
chr18	24118689	24118739	E021	1
chr18	24118743	24118793	E093	1
chr18	24118805	24118957	E050,E093	2
chr18	24119087	24119182	E123,E127	2
chr18	24119255	24119358	E082,E097	2
chr18	24119578	24119702	E021,E086,E114,E125	4
chr18	24119746	24119796	E093	1
chr18	24119966	24120571	E003,E005,E006,E017,E021,E022,E028,E051,E055,E056,E057,E059,E083,E086,E091,E100,E114,E116,E117,E119,E120,E121,E125,E126,E127,E128	26
chr18	24120850	24120970	E033,E083	2
chr18	24121000	24121056	E021	1
chr18	24121061	24121135	E034,E055	2
chr18	24121258	24121308	E007	1
chr18	24121387	24121427	E086	1
chr18	24121496	24121767	E083,E086,E094	3
chr18	24122078	24122168	E022	1
chr18	24122299	24122403	E007,E127	2
chr18	24122458	24122556	E114	1
chr18	24122735	24122785	E055	1
chr18	24123433	24123803	E028,E051,E084,E085,E086,E088,E094,E097,E098,E109,E114,E116,E118,E123,E127	15
chr18	24124006	24124065	E017,E083	2
chr18	24124080	24124155	E127	1
chr18	24124330	24124789	E005,E006,E007,E021,E055,E059,E083,E085,E086,E088,E091,E097,E098,E116,E119	15
chr18	24124838	24124966	E059	1
chr18	24125011	24131975	E003,E004,E005,E006,E007,E008,E017,E021,E022,E028,E029,E032,E033,E034,E046,E050,E051,E055,E056,E057,E059,E080,E081,E082,E083,E084,E085,E086,E088,E089,E090,E091,E092,E093,E094,E097,E098,E100,E109,E114,E116,E117,E118,E119,E120,E121,E122,E124,E125,E126,E127,E128	52
chr18	24132008	24132092	E050,E083,E088,E090,E092	5
chr18	24132112	24132188	E046,E083	2
chr18	24132211	24132384	E007,E059,E083,E086,E097	5
chr18	24132388	24132472	E050,E092	2
chr18	24132473	24132523	E088	1
chr18	24133006	24133122	E022	1
chr18	24133576	24133656	E127	1
chr18	24134325	24134433	E083,E109	2
chr18	24134476	24134569	E007,E084	2
chr18	24135877	24135927	E082	1
chr18	24136050	24136114	E082	1
chr18	24136167	24136405	E003,E007,E097,E120,E121,E126	6
chr18	24136461	24136950	E006,E028,E055,E056,E057,E088,E091,E097,E114,E116,E119,E120,E121,E126	14
chr18	24137011	24137303	E055,E056,E082,E119	4
chr18	24137692	24137824	E119	1
chr18	24137971	24138087	E022,E051	2
chr18	24139417	24139467	E022	1
chr18	24139797	24139911	E022	1
chr18	24141187	24141245	E046	1
chr18	24142929	24142979	E022	1
chr18	24143082	24143165	E022,E034	2
chr18	24143178	24143232	E021	1
chr18	24143611	24143674	E081	1
chr18	24144270	24144398	E057	1
chr18	24144522	24144638	E119	1
chr18	24145110	24145342	E007,E055,E091	3
chr18	24145456	24145850	E007,E082,E086,E089,E090,E091,E097,E098,E119,E126	10
chr18	24146513	24146593	E008	1
chr18	24146696	24146760	E004	1
chr18	24146887	24147431	E003,E004,E006,E007,E008,E021,E022,E028,E055,E057,E086,E114,E117,E119,E121,E126	16
chr18	24148282	24148326	E097	1
chr18	24148477	24148868	E092,E094,E098,E109	4
chr18	24148914	24149527	E003,E005,E021,E057,E083,E085,E086,E094,E098,E109,E114,E117,E119,E127	14
chr18	24149701	24149751	E083	1
chr18	24152255	24152440	E028,E098,E114,E117,E119,E127	6
chr18	24153206	24153301	E081,E088	2
chr18	24153480	24153671	E017,E022,E086,E091,E114	5
chr18	24153778	24153875	E091	1
chr18	24153971	24154035	E124	1
chr18	24154231	24154398	E114	1
chr18	24154437	24154487	E114	1
chr18	24154858	24154918	E004	1
chr18	24154956	24156296	E003,E004,E005,E006,E007,E008,E017,E021,E022,E028,E050,E051,E055,E056,E057,E059,E080,E081,E082,E083,E084,E085,E086,E088,E089,E090,E091,E092,E093,E094,E097,E098,E100,E109,E114,E116,E118,E119,E120,E121,E122,E123,E125,E126,E127,E128	46
chr18	24156390	24156611	E050,E051,E114,E120	4
chr18	24156832	24156965	E050,E092	2
chr18	24157135	24157233	E114	1
chr18	24157707	24157772	E086	1
chr18	24158596	24158636	E086	1
chr18	24159024	24159064	E086	1
chr18	24159695	24160729	E021,E028,E055,E057,E086,E092,E094,E098,E109,E114,E117,E119,E120,E121,E122,E125,E127,E128	18
chr18	24162941	24163021	E119	1
chr18	24163612	24163689	E120	1
chr18	24163753	24163826	E005,E093	2
chr18	24164870	24165092	E021,E086,E123	3
chr18	24165099	24165149	E086	1
chr18	24165869	24165943	E086,E127	2
chr18	24166364	24166462	E082	1
chr18	24167144	24167194	E021	1
chr18	24167842	24167882	E086	1
chr18	24168974	24169098	E123	1
chr18	24169270	24169310	E034	1
chr18	24169625	24169675	E022	1
chr18	24170372	24170426	E033	1
chr18	24171471	24171559	E017,E086	2
chr18	24172269	24172333	E081	1
chr18	24172436	24172486	E017	1
chr18	24173124	24173164	E086	1
chr18	24174008	24174177	E022,E055,E114,E124	4
chr18	24174206	24174246	E086	1
chr18	24174507	24174629	E022	1
chr18	24174638	24174822	E004	1
chr18	24175282	24175332	E022	1
chr18	24175428	24175478	E050	1
chr18	24175542	24175615	E021,E022	2
chr18	24175635	24175685	E093	1
chr18	24176405	24176554	E028,E119	2
chr18	24176578	24176658	E057	1
chr18	24176988	24177038	E021	1
chr18	24179233	24179343	E003,E118	2
chr18	24179464	24179529	E120	1
chr18	24179641	24179691	E121	1
chr18	24179742	24179871	E093	1
chr18	24180038	24180140	E022	1
chr18	24180383	24180433	E022	1
chr18	24180594	24180759	E021,E022	2
chr18	24181529	24181579	E007	1
chr18	24182570	24182679	E004,E005	2
chr18	24184097	24184266	E057,E125,E128	3
chr18	24185015	24185116	E021,E116	2
chr18	24185139	24185196	E022	1
chr18	24185296	24185346	E114	1
chr18	24185460	24185559	E021	1
chr18	24185780	24185998	E003,E123,E124	3
chr18	24188231	24188315	E119	1
chr18	24188317	24188367	E022	1
chr18	24188372	24188568	E022,E081	2
chr18	24189284	24189358	E007	1
chr18	24189599	24189707	E127	1
chr18	24190155	24190205	E084	1
chr18	24190700	24190750	E088	1
chr18	24192005	24192055	E021	1
chr18	24192329	24192388	E109	1
chr18	24192603	24192653	E017	1
chr18	24193066	24193138	E017,E086	2
chr18	24193852	24193947	E003,E021,E084	3
chr18	24194219	24194954	E003,E004,E006,E008,E021,E022,E046,E057,E082,E083,E114,E120,E121,E122,E125,E128	16
chr18	24194993	24195075	E127	1
chr18	24195232	24195286	E127	1
chr18	24195647	24195701	E098	1
chr18	24195707	24195757	E021	1
chr18	24196750	24197731	E004,E005,E006,E017,E021,E028,E055,E056,E057,E059,E082,E083,E084,E086,E088,E089,E090,E091,E092,E097,E114,E117,E119,E120,E121,E125,E126,E127,E128	29
chr18	24197846	24198572	E003,E004,E028,E050,E051,E059,E084,E086,E091,E100,E114,E117,E119,E125,E128	15
chr18	24198816	24198866	E021	1
chr18	24199146	24199196	E051	1
chr18	24199536	24199676	E083,E091,E119	3
chr18	24199723	24199773	E007	1
chr18	24200093	24200256	E005,E117,E120,E125,E128	5
chr18	24200449	24200570	E091	1
chr18	24200844	24200884	E086	1
chr18	24201106	24201890	E003,E004,E005,E006,E007,E008,E021,E022,E028,E029,E046,E050,E051,E055,E056,E057,E059,E080,E083,E085,E086,E088,E089,E091,E092,E093,E094,E097,E098,E109,E114,E116,E117,E118,E119,E121,E123,E124,E126	39
chr18	24202075	24202204	E008	1
chr18	24202218	24202271	E083	1
chr18	24202359	24202409	E021	1
chr18	24202443	24202497	E033	1
chr18	24203185	24203265	E119	1
chr18	24203321	24203531	E029,E050,E051,E091,E124	5
chr18	24204448	24204610	E004,E086,E091	3
chr18	24204647	24204699	E050	1
chr18	24205894	24205980	E021,E120	2
chr18	24205985	24206137	E127	1
chr18	24206965	24207121	E007,E124	2
chr18	24207929	24208050	E086	1
chr18	24209057	24209107	E021	1
chr18	24209222	24209272	E007	1
chr18	24209483	24209533	E022	1
chr18	24210590	24210887	E004,E050,E051,E083,E086,E088,E123	7
chr18	24211194	24211303	E007,E085,E088	3
chr18	24213720	24213867	E081,E082	2
chr18	24213908	24214009	E082	1
chr18	24214061	24214172	E082	1
chr18	24214687	24214896	E050,E081,E118,E124	4
chr18	24215217	24215267	E022	1
chr18	24215484	24215618	E080,E086	2
chr18	24215948	24215998	E021	1
chr18	24216836	24216991	E082,E086	2
chr18	24217041	24217102	E082,E086	2
chr18	24217155	24217195	E086	1
chr18	24217216	24217444	E022,E083	2
chr18	24217505	24217721	E005,E007,E021,E022,E086,E097	6
chr18	24218057	24218111	E081	1
chr18	24218694	24218756	E005	1
chr18	24219069	24219119	E021	1
chr18	24219738	24219778	E086	1
chr18	24220706	24220756	E017	1
chr18	24220836	24220886	E051	1
chr18	24221141	24221181	E086	1
chr18	24221185	24221239	E081	1
chr18	24221351	24221604	E081	1
chr18	24221788	24221863	E081	1
chr18	24221937	24222050	E005,E022	2
chr18	24222151	24222202	E022	1
chr18	24222255	24222345	E100,E124	2
chr18	24222421	24223124	E021,E029,E046,E050,E051,E082,E086,E089,E090,E091,E093,E098,E100,E124	14
chr18	24223184	24223234	E082	1
chr18	24223308	24223413	E125	1
chr18	24223454	24223508	E127	1
chr18	24224213	24224263	E007	1
chr18	24224414	24224488	E093	1
chr18	24224647	24224711	E124	1
chr18	24224762	24224837	E007,E124	2
chr18	24224863	24224917	E127	1
chr18	24225790	24225903	E028,E081,E082,E086,E119	5
chr18	24226180	24226279	E081	1
chr18	24226304	24226354	E082	1
chr18	24226461	24226707	E081,E082	2
chr18	24226873	24227223	E005,E028,E057,E082,E116,E117,E124,E127	8
chr18	24227611	24227764	E094	1
chr18	24228124	24228236	E003,E083,E091	3
chr18	24228707	24229484	E003,E004,E006,E022,E032,E050,E051,E080,E083,E084,E088,E092,E094,E114,E116	15
chr18	24229691	24230362	E003,E004,E005,E006,E007,E008,E017,E021,E022,E028,E029,E032,E033,E034,E046,E050,E051,E055,E056,E057,E059,E080,E081,E082,E083,E084,E085,E086,E088,E089,E090,E091,E092,E093,E094,E097,E098,E100,E109,E114,E116,E117,E118,E119,E120,E121,E122,E123,E124,E125,E126,E127,E128	53
chr18	24230471	24230526	E088	1
chr18	24230574	24231430	E004,E007,E008,E021,E022,E080,E081,E083,E084,E086,E088,E089,E090,E092,E097,E120	16
chr18	24231946	24232149	E004,E086,E098,E100,E123	5
chr18	24232245	24232301	E091	1
chr18	24232485	24232590	E055	1
chr18	24232678	24232777	E021	1
chr18	24232863	24232913	E032	1
chr18	24233167	24233279	E021,E120,E127	3
chr18	24233585	24233665	E119	1
chr18	24233723	24233867	E029,E082,E088,E090	4
chr18	24233957	24238560	E003,E004,E005,E006,E007,E008,E017,E021,E022,E028,E029,E032,E050,E051,E055,E056,E057,E059,E080,E081,E082,E083,E084,E085,E086,E088,E089,E090,E091,E092,E093,E094,E097,E098,E100,E109,E114,E116,E117,E118,E119,E120,E121,E122,E124,E125,E126,E127,E128	49
chr18	24238714	24238856	E117	1
chr18	24239152	24239434	E003,E051,E117	3
chr18	24240422	24240486	E050	1
chr18	24240655	24240894	E029,E091,E124	3
chr18	24241246	24241406	E084,E085	2
chr18	24242962	24243369	E029,E050,E051,E059,E088,E124	6
chr18	24243548	24243594	E086	1
chr18	24243896	24243959	E093	1
chr18	24244329	24244565	E004,E059	2
chr18	24244622	24244672	E021	1
chr18	24245111	24245155	E097	1
chr18	24246931	24246998	E127	1
chr18	24247209	24247260	E084	1
chr18	24247459	24247510	E084	1
chr18	24247709	24247759	E007	1
chr18	24248155	24248195	E086	1
chr18	24248442	24248492	E022	1
chr18	24249064	24249191	E005,E008,E022	3
chr18	24249305	24249355	E021	1
chr18	24249397	24249468	E021	1
chr18	24250945	24250995	E007	1
chr18	24251274	24251318	E080	1
chr18	24252435	24252489	E081	1
chr18	24252790	24252907	E093,E116	2
chr18	24253110	24253167	E097	1
chr18	24254294	24254345	E021	1
chr18	24254946	24254996	E022	1
chr18	24255068	24255197	E050	1
chr18	24255455	24255553	E022	1
chr18	24255713	24255778	E088	1
chr18	24256673	24256723	E017	1
chr18	24257191	24257298	E007,E021	2
chr18	24259201	24259281	E059	1
chr18	24259293	24259374	E007	1
chr18	24260141	24260191	E050	1
chr18	24260522	24260602	E123	1
chr18	24260641	24260691	E085	1
chr18	24260935	24260995	E005	1
chr18	24261753	24261824	E021	1
chr18	24262143	24262197	E086	1
chr18	24262456	24262503	E080	1
chr18	24262691	24262741	E082	1
chr18	24263274	24263318	E080	1
chr18	24263532	24263655	E086,E124	2
chr18	24263731	24263839	E007,E057,E086,E127	4
chr18	24264532	24264591	E086	1
chr18	24265289	24265415	E007	1
chr18	24265461	24265762	E003,E004,E005,E007,E021,E022,E059,E084,E086,E088,E092	11
chr18	24265764	24266162	E004,E005,E007,E021,E022,E059,E081,E082,E083,E086,E088,E091,E126	13
chr18	24266243	24266422	E082,E086,E088,E094	4
chr18	24266458	24266498	E086	1
chr18	24266540	24266825	E081,E086,E127	3
chr18	24266936	24267006	E051,E086	2
chr18	24267029	24267095	E080,E082	2
chr18	24267414	24267464	E007	1
chr18	24269291	24269750	E029,E083,E088,E093,E097,E124	6
chr18	24269809	24269914	E088	1
chr18	24270776	24271043	E120,E121	2
chr18	24272351	24272417	E097	1
chr18	24272583	24272633	E082	1
chr18	24272952	24273029	E085	1
chr18	24275715	24275775	E003	1
chr18	24276045	24276232	E050,E088	2
chr18	24276255	24277414	E050,E051,E083,E088,E093,E094,E097,E109	8
chr18	24277477	24277748	E003,E004,E008,E021,E022,E051,E081,E088	8
chr18	24278624	24278684	E029	1
chr18	24278994	24279034	E086	1
chr18	24279384	24279516	E080,E084	2
chr18	24279632	24281198	E003,E004,E007,E008,E021,E022,E050,E059,E080,E082,E083,E092,E093,E094,E097,E098,E116,E120,E121,E124,E127	21
chr18	24281750	24282501	E022,E029,E050,E051,E083,E086,E088,E092,E093,E094,E116,E124,E128	13
chr18	24283030	24283070	E086	1
chr18	24283100	24283410	E022,E050,E083,E092,E093,E094	6
chr18	24283438	24283945	E003,E004,E021,E022,E050,E051,E084,E086,E088,E091,E092,E093,E094,E109,E117,E123,E124	17
chr18	24284020	24284279	E021,E082,E119,E124	4
chr18	24284311	24284453	E017,E083,E091,E127	4
chr18	24284543	24284603	E003	1
chr18	24285882	24285986	E081,E082	2
chr18	24286203	24286296	E029,E092	2
chr18	24286403	24287720	E022,E029,E059,E080,E081,E082,E083,E084,E086,E088,E090,E092,E093,E094,E097,E098,E109,E124,E125	19
chr18	24288477	24288716	E022,E051,E124	3
chr18	24288769	24289629	E004,E007,E029,E046,E050,E080,E081,E082,E088,E092,E094,E124	12
chr18	24290039	24290089	E007	1
chr18	24290156	24291062	E003,E004,E007,E008,E021,E022,E029,E033,E046,E050,E051,E057,E082,E092,E093,E116,E124	17
chr18	24291666	24292200	E029,E046,E050,E051,E124	5
chr18	24292641	24292691	E007	1
chr18	24292751	24292907	E017,E080,E091	3
chr18	24293597	24293647	E050	1
chr18	24294641	24295076	E021,E050,E051,E094,E124	5
chr18	24295123	24295243	E050	1
chr18	24295336	24295403	E050	1
chr18	24296281	24296412	E082,E093	2
chr18	24296555	24296706	E050,E123,E124	3
chr18	24297017	24297604	E003,E007,E008,E021,E022,E050,E051,E081,E082,E086,E093,E098	12
chr18	24297666	24297716	E050	1
chr18	24298633	24298713	E059	1
chr18	24298897	24298978	E059	1
chr18	24299603	24299845	E003,E029,E082	3
chr18	24299875	24300246	E022,E029,E051,E082,E086,E124,E127	7
chr18	24300520	24300564	E097	1
chr18	24300660	24300819	E007,E082	2
chr18	24301691	24301765	E022	1
chr18	24301862	24302420	E005,E021,E082,E086,E091	5
chr18	24302566	24302779	E021,E082,E094,E119	4
chr18	24302900	24302969	E127	1
chr18	24303913	24304654	E006,E021,E029,E051,E057,E119,E124	7
chr18	24304673	24304794	E088,E090	2
chr18	24305337	24305387	E050	1
chr18	24305469	24305529	E006	1
chr18	24306336	24306440	E123	1
chr18	24306653	24306707	E098	1
chr18	24306968	24307044	E022	1
chr18	24307861	24307912	E022	1
chr18	24308339	24308426	E127	1
chr18	24308724	24308789	E124	1
chr18	24309046	24309245	E007,E093	2
chr18	24309378	24309765	E007	1
chr18	24311339	24311426	E050	1
chr18	24312243	24312318	E080	1
chr18	24313435	24313485	E022	1
chr18	24313897	24314064	E003,E008	2
chr18	24314355	24314399	E080	1
chr18	24314813	24314928	E003	1
chr18	24314938	24315055	E005,E080	2
chr18	24316854	24316952	E050,E086	2
chr18	24319868	24319939	E125	1
chr18	24320134	24322220	E006,E022,E055,E056,E057,E080,E086,E092,E094,E098,E117,E128	12
chr18	24322370	24322470	E117	1
chr18	24322649	24322962	E080,E081,E086,E091,E092,E093,E094,E097,E098,E118	10
chr18	24323419	24323469	E022	1
chr18	24324217	24324318	E097	1
chr18	24324451	24324523	E005	1
chr18	24324670	24324738	E004	1
chr18	24325308	24325362	E098	1
chr18	24325374	24328064	E004,E006,E007,E021,E022,E028,E029,E050,E051,E055,E056,E057,E059,E080,E081,E082,E083,E086,E088,E090,E091,E094,E097,E098,E114,E117,E119,E120,E121,E124,E125,E126,E127,E128	34
chr18	24328071	24328125	E081	1
chr18	24330646	24330799	E003,E022	2
chr18	24331295	24331345	E021	1
chr18	24331688	24332200	E051,E116	2
chr18	24332237	24333043	E021,E029,E050,E051,E059,E086,E091,E092,E116,E124,E126	11
chr18	24333155	24333199	E097	1
chr18	24334058	24334429	E033,E093,E098,E114,E118,E124	6
chr18	24334696	24334804	E032	1
chr18	24335129	24335192	E022,E086	2
chr18	24335623	24335663	E086	1
chr18	24335682	24335880	E034,E055,E080,E084,E092,E098,E109,E120	8
chr18	24335932	24336055	E109	1
chr18	24336676	24336842	E007,E086,E088,E092,E098,E109	6
chr18	24337099	24337875	E021,E057,E059,E081,E082,E083,E084,E085,E086,E088,E091,E092,E093,E094,E098,E109,E114,E116,E118,E119	20
chr18	24337920	24338014	E050,E086	2
chr18	24338874	24338988	E022	1
chr18	24339037	24339133	E021,E029	2
chr18	24339282	24339336	E098	1
chr18	24339888	24339938	E021	1
chr18	24339972	24340022	E086,E091	2
chr18	24341566	24341750	E006,E021,E117,E126	4
chr18	24341762	24341822	E125	1
chr18	24342263	24342343	E086	1
chr18	24342740	24342831	E021,E109	2
chr18	24343491	24344068	E003,E005,E080,E081,E082,E084,E086,E089,E090,E091,E114,E124	12
chr18	24344262	24344410	E091	1
chr18	24344481	24345067	E004,E005,E028,E057,E086,E091,E127	7
chr18	24345629	24345683	E098	1
chr18	24345719	24345769	E032	1
chr18	24346062	24346138	E097,E109	2
chr18	24346941	24347256	E021,E034,E050,E094,E098,E123	6
chr18	24347706	24347830	E123	1
chr18	24347902	24348226	E057,E085	2
chr18	24348230	24348280	E093	1
chr18	24348370	24348591	E022,E081,E082,E086	4
chr18	24349096	24349188	E094,E098,E120	3
chr18	24349249	24349313	E082	1
chr18	24350322	24350362	E086	1
chr18	24351125	24351214	E086,E091	2
chr18	24351429	24351786	E003,E004,E005,E008,E021,E022,E028,E029,E050,E051,E056,E059,E080,E082,E083,E086,E088,E091,E092,E093,E094,E098,E114,E117,E119,E121,E124,E127	28
chr18	24352251	24352328	E082	1
chr18	24352503	24352559	E088	1
chr18	24352670	24353239	E005,E081,E082,E086,E117,E124	6
chr18	24353873	24353947	E093	1
chr18	24353969	24354090	E083,E124	2
chr18	24355022	24355513	E022,E028,E029,E057,E119,E124	6
chr18	24355893	24355957	E124	1
chr18	24356427	24356477	E051	1
chr18	24356528	24356637	E003	1
chr18	24356648	24356760	E008	1
chr18	24356774	24356966	E084,E086,E088,E098,E124	5
chr18	24357141	24357952	E003,E004,E005,E007,E008,E021,E022,E028,E032,E081,E082,E084,E086,E089,E090,E092,E097,E100,E117,E128	20
chr18	24358153	24358251	E004,E127	2
chr18	24358278	24358923	E003,E004,E005,E007,E017,E022,E119	7
chr18	24359008	24359122	E004	1
chr18	24359402	24359517	E098	1
chr18	24359888	24360026	E022,E088	2
chr18	24360182	24360222	E086	1
chr18	24360473	24360727	E004,E089,E098	3
chr18	24360823	24361473	E022,E050,E059,E081,E082,E086,E091,E124	8
chr18	24361920	24361980	E005	1
chr18	24362424	24362499	E051	1
chr18	24362560	24362815	E017,E021,E022,E032,E081	5
chr18	24362871	24362921	E082	1
chr18	24363131	24363589	E007,E081,E082,E083,E086	5
chr18	24364133	24364183	E021	1
chr18	24365595	24365673	E126	1
chr18	24365832	24365904	E017,E050,E083	3
chr18	24366519	24366570	E022	1
chr18	24366607	24366661	E127	1
chr18	24368028	24368107	E127	1
chr18	24369323	24369391	E080,E082	2
chr18	24369471	24369614	E082	1
chr18	24370392	24370461	E091,E125	2
chr18	24371600	24372167	E004,E005,E028,E057,E091,E094,E114,E119,E120,E121,E126,E127,E128	13
chr18	24372680	24372983	E004,E017,E028,E057,E081,E083,E088,E114,E119,E121,E122,E125,E128	13
chr18	24373429	24373494	E097	1
chr18	24374232	24374859	E084,E088,E092,E094,E097	5
chr18	24375134	24375214	E119	1
chr18	24375550	24375610	E005	1
chr18	24375640	24375690	E022	1
chr18	24379102	24379152	E022	1
chr18	24381695	24382073	E059	1
chr18	24382449	24382590	E119,E124	2
chr18	24382809	24383071	E007,E021,E022,E046,E057,E100,E124	7
chr18	24383392	24383442	E022	1
chr18	24383725	24383873	E003,E004,E021,E022,E028,E083,E086,E088,E114,E119	10
chr18	24383934	24384043	E004,E126	2
chr18	24384443	24384493	E007	1
chr18	24384496	24384946	E003,E004,E007,E008,E021,E022,E080,E081,E082,E083,E086,E088,E089,E090,E091,E092,E100,E114,E116,E117,E121,E123	22
chr18	24385047	24385160	E116,E119	2
chr18	24385549	24385599	E007	1
chr18	24385790	24385879	E083	1
chr18	24386299	24386675	E003,E004,E005,E021,E022,E050,E059,E088,E116	9
chr18	24387082	24387194	E082	1
chr18	24388046	24388096	E022	1
chr18	24388128	24388178	E051	1
chr18	24389046	24389116	E124	1
chr18	24389396	24389605	E029,E050,E124	3
chr18	24390158	24390202	E086	1
chr18	24390304	24390405	E051,E127	2
chr18	24390539	24390619	E123	1
chr18	24392260	24392340	E008	1
chr18	24392357	24392401	E097	1
chr18	24392404	24392700	E059,E098	2
chr18	24392804	24392864	E122	1
chr18	24392923	24393503	E003,E004,E005,E006,E007,E008,E021,E022,E028,E032,E051,E057,E059,E080,E081,E082,E083,E084,E085,E086,E088,E089,E090,E091,E092,E094,E097,E098,E100,E109,E114,E116,E117,E118,E119,E125,E128	37
chr18	24393832	24393908	E097	1
chr18	24394578	24394753	E004	1
chr18	24395445	24395571	E097,E098	2
chr18	24398947	24398997	E022	1
chr18	24399186	24399230	E097	1
chr18	24401133	24401449	E021,E022,E080,E097	4
chr18	24401592	24401646	E033	1
chr18	24401791	24401944	E028,E057,E097	3
chr18	24403490	24403667	E029,E050,E124	3
chr18	24404366	24404602	E022,E051,E097	3
chr18	24404648	24404788	E080,E097	2
chr18	24404844	24404974	E046,E097	2
chr18	24405062	24405143	E097	1
chr18	24405434	24405484	E022	1
chr18	24405629	24405679	E050	1
chr18	24405856	24405947	E021,E089	2
chr18	24406347	24407301	E081,E083,E086,E088,E089,E090,E092,E097,E117	9
chr18	24407424	24407886	E004,E007,E022,E088,E089,E090,E092,E114	8
chr18	24407934	24407989	E097	1
chr18	24408825	24408875	E007	1
chr18	24408939	24408993	E127	1
chr18	24409822	24409935	E021,E022	2
chr18	24410301	24410357	E022	1
chr18	24410489	24410540	E017	1
chr18	24410794	24410892	E119	1
chr18	24411683	24411737	E127	1
chr18	24412182	24412222	E086	1
chr18	24412360	24412440	E119	1
chr18	24413061	24413166	E007	1
chr18	24413334	24413378	E080	1
chr18	24415532	24415647	E097	1
chr18	24419693	24419853	E088,E090,E092,E097	4
chr18	24420665	24420728	E021,E022	2
chr18	24420795	24420879	E081,E128	2
chr18	24420897	24421014	E057	1
chr18	24421055	24421367	E003,E004,E008,E021,E022,E094,E118,E123	8
chr18	24421744	24421828	E022	1
chr18	24424072	24424123	E021	1
chr18	24424362	24424426	E124	1
chr18	24424730	24424788	E051	1
chr18	24424842	24424941	E008	1
chr18	24425493	24425533	E086	1
chr18	24425937	24426066	E097	1
chr18	24426581	24426674	E083,E088,E097,E125	4
chr18	24426804	24426935	E092,E098	2
chr18	24426949	24427067	E022,E083	2
chr18	24427097	24427147	E083	1
chr18	24427410	24427481	E088,E097	2
chr18	24428944	24429210	E094	1
chr18	24431308	24431372	E021,E086	2
chr18	24431775	24431835	E125	1
chr18	24432234	24432285	E086	1
chr18	24433434	24433507	E080	1
chr18	24433697	24433845	E088	1
chr18	24433990	24434759	E003,E004,E021,E022,E080,E083,E088,E091,E092,E093,E094	11
chr18	24434799	24434872	E080	1
chr18	24435057	24435111	E094	1
chr18	24435236	24435340	E007,E094	2
chr18	24436148	24436198	E007	1
chr18	24437014	24437074	E092	1
chr18	24438166	24438206	E086	1
chr18	24438511	24438770	E083,E086,E088,E092,E097	5
chr18	24438828	24438872	E097	1
chr18	24440587	24440637	E021,E082	2
chr18	24441487	24441541	E081	1
chr18	24442429	24442485	E082	1
chr18	24442538	24442701	E021,E086,E093	3
chr18	24442945	24443882	E003,E004,E005,E007,E008,E021,E022,E028,E050,E055,E057,E080,E081,E082,E083,E084,E085,E086,E088,E089,E090,E091,E092,E093,E094,E097,E098,E100,E109,E114,E118,E119,E125	33
chr18	24443892	24444489	E003,E007,E021,E022,E051,E081,E082,E086,E088,E089,E090,E093,E097,E098,E100	15
chr18	24445023	24445401	E022,E081,E083,E085,E088,E089,E090,E094,E097,E100	10
chr18	24445499	24445883	E003,E004,E007,E017,E021,E022,E082,E083,E086,E088,E089,E090,E091,E092,E093,E094,E097,E100,E109,E120,E121	21
chr18	24446473	24446523	E088	1
chr18	24446558	24446608	E021	1
chr18	24446854	24446908	E098	1
chr18	24446968	24447104	E088,E098	2
chr18	24447523	24447782	E003,E004,E022,E081,E082,E090,E097,E128	8
chr18	24447893	24447957	E004	1
chr18	24448326	24448376	E022	1
chr18	24448595	24448652	E086	1
chr18	24448898	24449505	E080,E083,E086,E088,E090,E092,E094,E097,E100,E117	10
chr18	24449621	24449850	E050,E051,E081,E097,E109	5
chr18	24449991	24450249	E094,E117	2
chr18	24450397	24450958	E003,E022,E100,E117	4
chr18	24451128	24451788	E021,E022,E094,E097,E117,E119	6
chr18	24454076	24454126	E022	1
chr18	24454242	24454292	E085	1
chr18	24454333	24454568	E084,E085,E109	3
chr18	24454802	24454901	E085	1
chr18	24455119	24455773	E084,E085,E086,E092,E098,E109,E117,E118	8
chr18	24456063	24456260	E003,E008,E021,E022,E090	5
chr18	24456679	24456729	E021	1
chr18	24458643	24458769	E004	1
chr18	24460155	24460224	E021,E082	2
chr18	24460595	24460645	E021	1
chr18	24462007	24462058	E093	1
chr18	24463979	24464029	E093	1
chr18	24466438	24466478	E086	1
chr18	24467572	24467622	E046	1
chr18	24468029	24468084	E093	1
chr18	24468796	24468895	E021	1
chr18	24470154	24470234	E123	1
chr18	24471460	24471520	E005	1
chr18	24473455	24473566	E090	1
chr18	24473876	24473954	E021,E022	2
chr18	24474026	24474384	E003,E021,E022,E081,E082,E088,E089,E090,E092,E097	10
chr18	24474450	24474675	E086,E088,E089,E090	4
chr18	24474714	24474794	E123	1
chr18	24474947	24475015	E098	1
chr18	24475141	24475218	E097	1
chr18	24475396	24475465	E021,E022	2
chr18	24475889	24475939	E021	1
chr18	24476095	24476145	E007	1
chr18	24476616	24476660	E097	1
chr18	24476703	24476764	E098	1
chr18	24477254	24477314	E125	1
chr18	24477422	24477527	E097	1
chr18	24477746	24477796	E017	1
chr18	24477947	24478005	E051,E083	2
chr18	24478471	24478521	E093	1
chr18	24479003	24479106	E081,E082	2
chr18	24479127	24480042	E005,E022,E028,E119,E125	5
chr18	24480109	24480159	E022	1
chr18	24480806	24480877	E007	1
chr18	24481059	24481473	E028,E119	2
chr18	24482271	24482571	E081	1
chr18	24484010	24484064	E093	1
chr18	24484151	24484203	E022	1
chr18	24484727	24484787	E005	1
chr18	24485522	24485576	E081	1
chr18	24485740	24485885	E029,E089	2
chr18	24486797	24486847	E022	1
chr18	24488625	24488695	E081	1
chr18	24488816	24488879	E090	1
chr18	24488919	24488990	E090	1
chr18	24489004	24489182	E082,E090	2
chr18	24489745	24489796	E022	1
chr18	24489885	24490284	E003,E004,E007,E008,E021,E022,E028,E081,E082,E090,E100,E121	12
chr18	24490323	24490429	E003,E007,E017,E022	4
chr18	24490447	24490507	E125	1
chr18	24490639	24490689	E017	1
chr18	24490872	24490955	E007	1
chr18	24491716	24491862	E005,E088,E090,E097,E116	5
chr18	24491872	24492150	E021,E082,E083,E086,E097,E100,E116	7
chr18	24492279	24492326	E086	1
chr18	24492493	24492543	E088	1
chr18	24492895	24492945	E083	1
chr18	24494608	24494674	E021,E081,E082	3
chr18	24495415	24495455	E086	1
chr18	24495511	24495573	E090	1
chr18	24495922	24496142	E088,E092	2
chr18	24497086	24497190	E007,E127	2
chr18	24497686	24497730	E080	1
chr18	24498098	24498148	E022	1
chr18	24498417	24498471	E098	1
chr18	24499266	24499458	E086,E088	2
chr18	24499518	24500061	E006,E007,E028,E083,E084,E085,E086,E088,E089,E090,E092,E094,E097,E098,E100,E109,E114,E120,E121	19
chr18	24500135	24500202	E083	1
chr18	24500257	24500318	E088	1
chr18	24500804	24500985	E021,E022,E083,E088,E092	5
chr18	24501016	24501078	E081	1
chr18	24502137	24502194	E021	1
chr18	24502463	24502579	E006,E125	2
chr18	24504740	24504799	E093	1
chr18	24504845	24504895	E022	1
chr18	24504915	24504965	E017	1
chr18	24505150	24505194	E080	1
chr18	24505210	24505264	E094	1
chr18	24505279	24505328	E080	1
chr18	24505382	24505573	E080,E100	2
chr18	24505868	24505918	E090	1
chr18	24506025	24506854	E029,E080,E083,E084,E086,E088,E089,E090,E092,E097,E098,E100	12
chr18	24506994	24507052	E092,E097	2
chr18	24507217	24507309	E003	1
chr18	24507581	24507697	E004,E021,E022	3
chr18	24507760	24508108	E003,E004,E008,E021,E022,E123	6
chr18	24508166	24508605	E003,E004,E008,E021,E022,E051	6
chr18	24508606	24509042	E005,E028,E086,E088,E089,E091,E092,E094,E097,E098	10
chr18	24509232	24509282	E088	1
chr18	24509817	24509917	E083,E091,E117	3
chr18	24509974	24510120	E083,E091	2
chr18	24510456	24510506	E021	1
chr18	24510572	24510674	E007	1
chr18	24510819	24510869	E051	1
chr18	24511211	24511261	E114	1
chr18	24511754	24511798	E080	1
chr18	24511860	24511915	E093	1
chr18	24512080	24512130	E093	1
chr18	24512464	24512585	E022,E088	2
chr18	24512829	24512894	E021	1
chr18	24512940	24512990	E022	1
chr18	24514555	24514648	E088	1
chr18	24514923	24514963	E086	1
chr18	24516579	24516633	E127	1
chr18	24517117	24517187	E118	1
chr18	24517256	24517315	E081	1
chr18	24517417	24517515	E082	1
chr18	24517586	24517729	E082,E083	2
chr18	24518308	24518366	E098	1
chr18	24520796	24521011	E083,E088,E097	3
chr18	24521518	24521968	E028,E081,E082,E086,E088,E089,E090,E091,E097,E098,E119,E127	12
chr18	24522404	24522504	E098	1
chr18	24523571	24523651	E028	1
chr18	24523978	24524187	E021,E028,E050,E127	4
chr18	24524432	24524507	E088	1
chr18	24524603	24524669	E088	1
chr18	24525298	24525536	E028,E032,E090,E127,E128	5
chr18	24525658	24525708	E046	1
chr18	24527659	24527699	E034	1
chr18	24528811	24528957	E021,E022,E088	3
chr18	24529121	24529202	E093	1
chr18	24529531	24529607	E005	1
chr18	24529681	24529731	E022	1
chr18	24529946	24530091	E021,E086	2
chr18	24530115	24530165	E021	1
chr18	24530176	24530260	E091	1
chr18	24531398	24531438	E086	1
chr18	24531680	24531824	E051,E086	2
chr18	24531841	24531891	E022	1
chr18	24531898	24531978	E123	1
chr18	24531987	24532093	E022,E118	2
chr18	24532351	24532490	E021,E022,E093	3
chr18	24532765	24532815	E017	1
chr18	24532936	24532976	E086	1
chr18	24534369	24534442	E021	1
chr18	24535494	24535557	E021,E093	2
chr18	24535636	24535708	E093	1
chr18	24536535	24536585	E082	1
chr18	24536634	24536729	E008	1
chr18	24536773	24537449	E003,E004,E007,E008,E021,E022,E059,E080,E081,E082,E083,E086,E088,E089,E090,E092,E097,E098,E120	19
chr18	24537479	24537564	E008	1
chr18	24537702	24537752	E082	1
chr18	24538492	24538583	E021,E022	2
chr18	24538610	24538824	E005,E008,E022,E059	4
chr18	24539249	24539341	E021	1
chr18	24539644	24539694	E093	1
chr18	24540441	24540516	E097	1
chr18	24540701	24541485	E006,E007,E028,E050,E057,E059,E083,E086,E089,E090,E091,E097,E100,E119,E127	15
chr18	24541494	24541553	E007,E100	2
chr18	24541834	24542022	E008,E081,E086,E089	4
chr18	24542036	24542234	E021,E028,E081	3
chr18	24543007	24543051	E097	1
chr18	24543064	24543131	E083	1
chr18	24543202	24543679	E003,E021,E022,E028,E050,E057,E059,E081,E083,E086,E088,E090,E092,E094,E097,E117,E121,E128	18
chr18	24544423	24544473	E084	1
chr18	24544632	24544682	E007	1
chr18	24545281	24545325	E097	1
chr18	24545370	24545517	E083,E097,E100	3
chr18	24546651	24546705	E127	1
chr18	24546929	24547176	E059,E081,E086	3
chr18	24547224	24547307	E059	1
chr18	24550677	24550825	E100	1
chr18	24551341	24551663	E028,E057,E080,E100,E119,E125,E126,E128	8
chr18	24551676	24551828	E003,E022,E091,E100	4
chr18	24552667	24552768	E021,E022	2
chr18	24553480	24553530	E021	1
chr18	24556256	24556314	E080	1
chr18	24556334	24556796	E004,E007,E008,E021,E022,E032,E034,E080,E082,E086,E089,E100,E116	13
chr18	24556951	24557024	E081	1
chr18	24557800	24558171	E059,E081,E082,E093,E097,E098,E116	7
chr18	24558215	24558269	E082	1
chr18	24558398	24559277	E022,E032,E033,E050,E051,E059,E093,E097,E116	9
chr18	24559560	24559704	E022,E116	2
chr18	24561303	24562119	E005,E028,E057,E059,E080,E081,E083,E088,E091	9
chr18	24562397	24562447	E022	1
chr18	24563330	24563390	E003	1
chr18	24564293	24564343	E021	1
chr18	24565089	24565139	E085	1
chr18	24565567	24565660	E091,E123	2
chr18	24567064	24567482	E021,E059	2
chr18	24567550	24567697	E059	1
chr18	24567819	24567886	E022,E125	2
chr18	24568339	24568393	E127	1
chr18	24568484	24568524	E086	1
chr18	24570844	24570959	E116	1
chr18	24572644	24572698	E097	1
chr18	24572957	24573125	E022,E097,E116	3
chr18	24573723	24573806	E097	1
chr18	24573868	24573919	E097	1
chr18	24573973	24574054	E022	1
chr18	24574979	24575033	E081	1
chr18	24576093	24576157	E124	1
chr18	24576344	24576394	E022	1
chr18	24576555	24576635	E116	1
chr18	24578766	24578929	E021,E059,E082	3
chr18	24579852	24579892	E086	1
chr18	24580168	24580218	E021	1
chr18	24580944	24580994	E050	1
chr18	24581791	24581835	E097	1
chr18	24583353	24583434	E082	1
chr18	24583527	24583577	E082,E086	2
chr18	24584033	24584202	E004,E007,E059	3
chr18	24584219	24584307	E021,E097	2
chr18	24584350	24584699	E003,E005,E017,E021,E022,E050,E051,E055,E059,E080,E081,E082,E083,E088,E089,E090,E092,E093,E097,E098,E114,E116,E119,E121,E126,E128	26
chr18	24585527	24585571	E097	1
chr18	24585599	24585895	E003,E004,E005,E006,E007,E008,E021,E022,E050,E051,E055,E057,E059,E080,E086,E088,E090,E091,E092,E097,E114,E116,E117,E119,E121,E123,E127	27
chr18	24586028	24586088	E006	1
chr18	24586242	24586306	E124	1
chr18	24587883	24587933	E082	1
chr18	24587959	24588120	E004,E006,E028,E083,E117	5
chr18	24588346	24588426	E123	1
chr18	24588513	24588876	E003,E004,E005,E007,E008,E021,E022,E098	8
chr18	24589057	24589172	E116	1
chr18	24590202	24590252	E021	1
chr18	24590286	24590366	E123	1
chr18	24591260	24591320	E122	1
chr18	24591498	24591552	E098	1
chr18	24591818	24591868	E091	1
chr18	24591884	24591938	E098	1
chr18	24592916	24592966	E022	1
chr18	24593141	24593191	E091	1
chr18	24593346	24593400	E098	1
chr18	24594017	24594131	E126	1
chr18	24594282	24594343	E007,E017,E021,E022,E032,E034,E050,E080,E081,E082,E083,E084,E086,E088,E089,E091,E092,E093,E094,E097,E100,E109	22
chr18	24595156	24595206	E021	1
chr18	24595363	24595551	E086,E109	2
chr18	24596015	24596059	E097	1
chr18	24597915	24598263	E003,E004,E006,E007,E008,E021,E028,E050,E059,E080,E081,E082,E085,E086,E088,E090,E092,E094,E097,E098,E114,E118,E119,E120,E121,E122,E123,E126	28
chr18	24598448	24598517	E092	1
chr18	24598755	24598895	E021,E081,E089	3
chr18	24600237	24600383	E033,E082	2
chr18	24601664	24601745	E050,E051	2
chr18	24601944	24601994	E051	1
chr18	24602049	24602099	E022	1
chr18	24602529	24602805	E004,E005,E021,E022	4
chr18	24602922	24602992	E118	1
chr18	24603867	24604109	E050	1
chr18	24604149	24604244	E098,E125	2
chr18	24605257	24605337	E119	1
chr18	24605531	24605616	E127	1
chr18	24605626	24605676	E022	1
chr18	24608322	24608376	E127	1
chr18	24608867	24608978	E123	1
chr18	24608986	24609130	E003,E007,E021	3
chr18	24609563	24609695	E123	1
chr18	24610030	24610169	E123	1
chr18	24610183	24610227	E097	1
chr18	24610486	24610706	E081,E082	2
chr18	24610719	24610792	E086,E091	2
chr18	24611576	24611630	E081	1
chr18	24611771	24611835	E124	1
chr18	24611956	24612047	E021,E098	2
chr18	24612051	24612201	E005,E022,E081,E086	4
chr18	24612539	24612620	E022,E033	2
chr18	24612766	24612816	E021	1
chr18	24612826	24612886	E006	1
chr18	24613237	24613339	E021	1
chr18	24613795	24613937	E004,E022,E086	3
chr18	24613956	24614006	E022	1
chr18	24614187	24614281	E021,E081	2
chr18	24615155	24615238	E021	1
chr18	24617013	24617099	E098	1
chr18	24617703	24617753	E088	1
chr18	24617824	24617935	E088	1
chr18	24618151	24618211	E006	1
chr18	24619220	24619270	E082	1
chr18	24621259	24621341	E119	1
chr18	24621581	24621672	E082,E085,E092	3
chr18	24622215	24622484	E091,E118	2
chr18	24622510	24622573	E022	1
chr18	24622876	24622936	E005	1
chr18	24622998	24623075	E005	1
chr18	24623543	24623655	E008	1
chr18	24624903	24624957	E127	1
chr18	24625860	24625920	E125	1
chr18	24627913	24627953	E086	1
chr18	24628051	24628101	E051	1
chr18	24628578	24628618	E086	1
chr18	24628736	24628834	E086	1
chr18	24628892	24628975	E123	1
chr18	24629827	24629867	E086	1
chr18	24629889	24629939	E051	1
chr18	24629995	24630252	E033,E088,E123	3
chr18	24630404	24630489	E022,E088	2
chr18	24631521	24631609	E100	1
chr18	24631674	24631724	E082	1
chr18	24634347	24634446	E123	1
chr18	24634660	24634763	E123	1
chr18	24635056	24635164	E081	1
chr18	24635342	24635435	E081	1
chr18	24635774	24635824	E022	1
chr18	24636700	24636740	E086	1
chr18	24636850	24637025	E082	1
chr18	24637057	24637111	E100	1
chr18	24637185	24637354	E081,E082,E086	3
chr18	24637359	24638203	E008,E021,E022,E080,E081,E082,E083,E084,E085,E086,E088,E090,E092,E097,E098,E100,E118	17
chr18	24638208	24638258	E084	1
chr18	24638343	24638497	E008,E082	2
chr18	24638539	24638599	E003	1
chr18	24638723	24638792	E082	1
chr18	24640415	24640465	E022	1
chr18	24640503	24640575	E022	1
chr18	24640792	24640872	E119	1
chr18	24640978	24641038	E127	1
chr18	24641108	24641183	E086	1
chr18	24641442	24642051	E091,E118	2
chr18	24642756	24643238	E004,E005,E028,E057,E091,E119,E127	7
chr18	24644584	24644624	E086	1
chr18	24644652	24644740	E082	1
chr18	24644818	24644925	E007,E082,E088	3
chr18	24644996	24645050	E126	1
chr18	24645841	24645881	E086	1
chr18	24646911	24646991	E123	1
chr18	24647781	24647831	E021	1
chr18	24647926	24647976	E091	1
chr18	24647982	24648034	E086	1
chr18	24648737	24648795	E022,E080	2
chr18	24649980	24650128	E080,E123	2
chr18	24652009	24652616	E004,E021,E059,E088,E089	5
chr18	24653111	24653161	E007	1
chr18	24653397	24653709	E082,E093,E116	3
chr18	24654128	24654271	E123	1
chr18	24654532	24654641	E086	1
chr18	24655928	24656015	E021,E086	2
chr18	24656026	24656086	E004	1
chr18	24656410	24656460	E082	1
chr18	24656688	24656738	E007	1
chr18	24657889	24658108	E021,E022,E086	3
chr18	24658333	24658383	E046	1
chr18	24658601	24658651	E114	1
chr18	24661338	24661417	E022	1
chr18	24661792	24661868	E086	1
chr18	24662430	24662484	E127	1
chr18	24663025	24663144	E119	1
chr18	24663513	24663567	E081	1
chr18	24667245	24667296	E022	1
chr18	24669975	24670015	E086	1
chr18	24673503	24673553	E021	1
chr18	24674483	24674563	E119	1
chr18	24674679	24674871	E003,E119,E127	3
chr18	24675778	24675818	E086	1
chr18	24676764	24676819	E081	1
chr18	24678191	24678241	E021	1
chr18	24680709	24680906	E046,E082,E119	3
chr18	24681050	24681115	E082,E127	2
chr18	24681511	24681561	E091	1
chr18	24681739	24681789	E091	1
chr18	24681889	24681939	E082	1
chr18	24682585	24682672	E021	1
chr18	24683001	24683055	E127	1
chr18	24683125	24683185	E003	1
chr18	24684080	24684327	E022,E081,E082	3
chr18	24684345	24684461	E006,E081,E127	3
chr18	24684861	24684943	E081	1
chr18	24686445	24686485	E086	1
chr18	24687541	24687595	E022,E086	2
chr18	24687612	24687723	E051,E123	2
chr18	24687789	24687892	E123	1
chr18	24688095	24688174	E127	1
chr18	24688925	24689740	E007,E008,E021,E080,E081,E082,E083,E084,E086,E088,E091,E092,E098,E109	14
chr18	24689785	24689845	E003	1
chr18	24689933	24690228	E081,E082,E088	3
chr18	24690359	24690704	E080,E081,E098	3
chr18	24690914	24690974	E003	1
chr18	24691147	24691211	E022,E127	2
chr18	24691411	24691471	E029	1
chr18	24691890	24691970	E123	1
chr18	24693276	24693356	E119	1
chr18	24693608	24693713	E119,E123	2
chr18	24693936	24694016	E123	1
chr18	24694869	24695123	E004,E021,E022,E123	4
chr18	24695576	24695626	E022	1
chr18	24695715	24695867	E057	1
chr18	24696344	24696449	E123	1
chr18	24697966	24698026	E125	1
chr18	24698425	24698475	E022	1
chr18	24698633	24698736	E086,E091	2
chr18	24699323	24699809	E004	1
chr18	24699972	24700193	E123	1
chr18	24700195	24700563	E007,E086,E120,E125,E128	5
chr18	24701189	24701431	E004,E005,E022,E028,E057,E119,E120,E121,E127	9
chr18	24701501	24701580	E021	1
chr18	24701741	24701791	E022	1
chr18	24702848	24702934	E008	1
chr18	24703681	24703937	E003,E021,E022	3
chr18	24704153	24704525	E008,E021,E022	3
chr18	24704581	24704631	E021	1
chr18	24705030	24705161	E123	1
chr18	24705217	24705352	E086,E088,E098	3
chr18	24705668	24705752	E021,E086	2
chr18	24706102	24706182	E119	1
chr18	24706260	24706313	E017	1
chr18	24706434	24706504	E029	1
chr18	24706629	24706690	E022	1
chr18	24706702	24706752	E109	1
chr18	24706889	24706939	E091	1
chr18	24707259	24707319	E029	1
chr18	24707663	24707722	E022	1
chr18	24708009	24708105	E086	1
chr18	24709413	24709495	E022	1
chr18	24709866	24710127	E003,E004,E021,E022,E088	5
chr18	24710180	24710686	E088	1
chr18	24713047	24713101	E098	1
chr18	24713420	24713470	E022	1
chr18	24713487	24713537	E021	1
chr18	24714121	24714171	E007	1
chr18	24714316	24714400	E046,E089	2
chr18	24715414	24715750	E004,E057,E098	3
chr18	24715785	24716585	E003,E004,E005,E006,E008,E021,E022,E028,E057,E084,E086,E088,E091,E098,E100,E114,E117,E118,E119,E120,E121,E123,E125,E127,E128	25
chr18	24716952	24717080	E007,E021	2
chr18	24717335	24717600	E003,E004,E008,E021,E022,E089,E090,E118,E127,E128	10
chr18	24717654	24717946	E007,E022,E089,E090,E119	5
chr18	24718029	24718139	E003,E007	2
chr18	24718186	24718322	E004,E082	2
chr18	24718336	24718390	E081	1
chr18	24718500	24718550	E021	1
chr18	24719664	24719721	E098	1
chr18	24720429	24720509	E123	1
chr18	24721021	24721071	E022	1
chr18	24721330	24721400	E118	1
chr18	24722414	24722484	E098,E118	2
chr18	24722634	24722684	E021	1
chr18	24722808	24723241	E004,E021,E084,E085,E092,E098,E109,E118	8
chr18	24723663	24723861	E003,E004,E021,E022,E098,E100	6
chr18	24723898	24724303	E003,E004,E007,E008,E021,E022,E080,E081,E082,E086,E092,E094,E098,E100,E109,E118	16
chr18	24724780	24724914	E021,E028,E121	3
chr18	24725136	24725186	E021	1
chr18	24725767	24725966	E059,E097,E123	3
chr18	24726011	24726103	E059,E123	2
chr18	24726634	24726714	E123	1
chr18	24726784	24726849	E109	1
chr18	24727551	24727715	E004,E021	2
chr18	24727970	24728034	E093	1
chr18	24730115	24730507	E004,E021,E092	3
chr18	24731700	24731796	E022	1
chr18	24731850	24731900	E021	1
chr18	24733022	24733072	E051	1
chr18	24733119	24733169	E021	1
chr18	24733339	24733403	E004,E086	2
chr18	24733412	24733462	E022	1
chr18	24733873	24733927	E081	1
chr18	24734334	24734678	E021,E059	2
chr18	24734748	24734798	E021	1
chr18	24735830	24735886	E093	1
chr18	24736481	24736568	E123	1
chr18	24736766	24736829	E088	1
chr18	24743269	24743404	E021,E091,E114	3
chr18	24744194	24744248	E127	1
chr18	24744778	24744858	E123	1
chr18	24745008	24745108	E090,E121	2
chr18	24745260	24745921	E059,E082,E123	3
chr18	24746082	24746136	E100	1
chr18	24747646	24747726	E123	1
chr18	24750175	24750225	E021	1
chr18	24750327	24750377	E022	1
chr18	24750992	24751070	E090	1
chr18	24751136	24751216	E007,E123	2
chr18	24753024	24753068	E097	1
chr18	24753694	24753748	E098	1
chr18	24754814	24754867	E022	1
chr18	24755755	24755861	E008	1
chr18	24755915	24756197	E003,E004,E005,E007,E008,E021,E022	7
chr18	24756200	24756390	E007,E008,E021	3
chr18	24756574	24756654	E003,E123	2
chr18	24757604	24757744	E007,E021	2
chr18	24757928	24758042	E007	1
chr18	24758439	24758489	E092	1
chr18	24758669	24758719	E051	1
chr18	24761178	24761447	E059,E082,E119	3
chr18	24761471	24761551	E123	1
chr18	24761564	24761644	E119	1
chr18	24761848	24761919	E082,E086,E088	3
chr18	24762063	24762113	E082	1
chr18	24762938	24763207	E003,E059,E088,E089	4
chr18	24763231	24763291	E125	1
chr18	24763360	24763463	E123	1
chr18	24763778	24763860	E007	1
chr18	24764059	24765931	E003,E004,E005,E006,E007,E008,E017,E021,E022,E050,E051,E080,E081,E082,E083,E084,E085,E086,E088,E089,E090,E091,E092,E093,E098,E109,E118,E119	28
chr18	24766324	24766390	E022	1
chr18	24767298	24767338	E086	1
chr18	24768027	24768077	E022	1
chr18	24768427	24768563	E119	1
chr18	24768949	24769083	E123	1
chr18	24771306	24771429	E119	1
chr18	24771455	24771533	E022,E127	2
chr18	24772289	24772339	E091	1
chr18	24773136	24773211	E092	1
chr18	24774461	24774511	E022	1
chr18	24774803	24774855	E021	1
chr18	24775001	24775084	E004,E091	2
chr18	24775744	24775823	E022	1
chr18	24775887	24775985	E007,E086	2
chr18	24776119	24776169	E021	1
chr18	24776652	24776828	E021,E022	2
chr18	24777262	24777312	E021	1
chr18	24777442	24777492	E022	1
chr18	24777624	24778546	E006,E082,E084,E085,E086,E088,E091,E092,E093,E094,E098,E109,E118	13
chr18	24778655	24778755	E119	1
chr18	24780870	24780920	E021	1
chr18	24781204	24781257	E084	1
chr18	24782361	24782457	E086,E119	2
chr18	24782502	24782552	E021	1
chr18	24782642	24783087	E021,E028,E057,E059,E082,E086,E088,E119,E127	9
chr18	24783241	24783295	E127	1
chr18	24783753	24783803	E022	1
chr18	24784130	24784184	E081	1
chr18	24784996	24785040	E097	1
chr18	24785356	24785553	E057,E123	2
chr18	24785952	24786032	E123	1
chr18	24786281	24786804	E084,E085,E086,E109	4
chr18	24787111	24787222	E123	1
chr18	24788014	24788094	E123	1
chr18	24788318	24788372	E081	1
chr18	24788803	24788918	E119,E123	2
chr18	24789382	24789514	E098,E123	2
chr18	24790277	24790338	E097	1
chr18	24790400	24790503	E005,E127	2
chr18	24791406	24791446	E086	1
chr18	24791608	24791801	E003,E021,E082,E109,E123	5
chr18	24792545	24792595	E021	1
chr18	24793088	24793138	E021	1
chr18	24793147	24793581	E003,E008,E021,E028,E119	5
chr18	24793728	24793778	E021	1
chr18	24793983	24795335	E022,E028,E057,E059,E082,E086,E091,E119,E127	9
chr18	24795490	24795578	E004,E057	2
chr18	24795745	24795805	E017	1
chr18	24796710	24796791	E123	1
chr18	24797083	24797163	E119	1
chr18	24797730	24797780	E093	1
chr18	24800303	24800372	E127	1
chr18	24800518	24800568	E046	1
chr18	24802034	24802142	E127	1
chr18	24803178	24803248	E109	1
chr18	24803305	24803381	E004,E022	2
chr18	24803420	24804477	E003,E004,E005,E008,E021,E022,E028,E032,E057,E059,E081,E086,E091,E097,E098,E119,E127	17
chr18	24805194	24805244	E021	1
chr18	24805814	24805972	E005,E022,E109	3
chr18	24806055	24806105	E021	1
chr18	24806288	24806338	E022	1
chr18	24806395	24807110	E004,E005,E022,E028,E057,E059,E088,E098,E119,E120,E121	11
chr18	24807410	24807460	E089	1
chr18	24807555	24807610	E022	1
chr18	24807619	24808091	E003,E004,E008,E021,E022	5
chr18	24808119	24808169	E022	1
chr18	24808496	24808592	E022,E098	2
chr18	24808651	24808871	E059	1
chr18	24809061	24809222	E021,E022,E059	3
chr18	24811197	24811702	E003,E004,E008,E021,E022,E028,E057,E084,E091,E127	10
chr18	24811744	24812052	E004,E021,E022	3
chr18	24812128	24812632	E003,E004,E008,E021,E022	5
chr18	24812722	24812800	E004,E021	2
chr18	24813207	24813645	E021,E083,E084,E085,E091,E098,E109	7
chr18	24815308	24815383	E081	1
chr18	24815411	24815976	E084,E085,E109	3
chr18	24816096	24816169	E084	1
chr18	24816905	24816985	E119	1
chr18	24817067	24817126	E022,E109	2
chr18	24817464	24817528	E098	1
chr18	24818069	24818152	E123	1
chr18	24819271	24819321	E051	1
chr18	24819993	24820043	E082	1
chr18	24820315	24820764	E004,E021,E059,E081,E082,E086,E098	7
chr18	24822211	24822295	E119	1
chr18	24822385	24822728	E004,E021,E022,E085,E086,E091	6
chr18	24822808	24822895	E021	1
chr18	24822995	24823076	E098	1
chr18	24823698	24823752	E120	1
chr18	24824301	24824669	E022,E028,E033,E085,E119	5
chr18	24824827	24824883	E022	1
chr18	24825612	24825724	E021,E081	2
chr18	24826137	24826177	E086	1
chr18	24826779	24826959	E082	1
chr18	24826961	24827202	E082,E123	2
chr18	24827370	24827410	E086	1
chr18	24827596	24827704	E119	1
chr18	24827986	24828040	E127	1
chr18	24828194	24828244	E050	1
chr18	24828432	24828595	E007,E081	2
chr18	24829805	24829855	E021	1
chr18	24829892	24830141	E081,E082,E097,E119	4
chr18	24831116	24831213	E123	1
chr18	24831651	24831773	E123	1
chr18	24832462	24832540	E082	1
chr18	24832597	24832690	E082	1
chr18	24833534	24834016	E059,E119,E123	3
chr18	24834055	24834157	E059	1
chr18	24834350	24834475	E021,E128	2
chr18	24834525	24834639	E021,E022,E125	3
chr18	24834791	24834841	E022	1
chr18	24835142	24835219	E021	1
chr18	24835427	24835507	E123	1
chr18	24836404	24836454	E088	1
chr18	24836581	24836661	E119	1
chr18	24838867	24838907	E086	1
chr18	24839149	24839216	E022	1
chr18	24839290	24839330	E086	1
chr18	24839344	24839394	E021	1
chr18	24839830	24839880	E007	1
chr18	24840074	24840138	E124	1
chr18	24840428	24840478	E021	1
chr18	24841888	24841932	E097	1
chr18	24842242	24842338	E022	1
chr18	24842428	24842478	E021	1
chr18	24842481	24842561	E059	1
chr18	24842652	24842692	E086	1
chr18	24842768	24842891	E059	1
chr18	24843355	24843435	E123	1
chr18	24843517	24843597	E119	1
chr18	24843803	24843879	E088	1
chr18	24844390	24844440	E021	1
chr18	24844705	24844755	E022	1
chr18	24848421	24848553	E119	1
chr18	24851060	24851150	E003,E022	2
chr18	24851232	24851314	E086,E125	2
chr18	24853083	24853163	E123	1
chr18	24853348	24853464	E081	1
chr18	24853618	24853707	E123	1
chr18	24853959	24854009	E091	1
chr18	24854984	24855121	E057,E127	2
chr18	24855386	24855466	E086,E093	2
chr18	24856383	24856461	E021	1
chr18	24856635	24856685	E091	1
chr18	24856864	24856914	E021	1
chr18	24856929	24857189	E003,E008,E091	3
chr18	24857562	24857612	E021	1
chr18	24857631	24857681	E109	1
chr18	24857704	24857754	E082	1
chr18	24857921	24858138	E119	1
chr18	24858175	24858335	E021,E051,E091	3
chr18	24859188	24859259	E080	1
chr18	24866062	24866132	E080	1
chr18	24866537	24866581	E097	1
chr18	24866784	24866892	E123	1
chr18	24866997	24867237	E007,E021,E051,E123	4
chr18	24868414	24868454	E086	1
chr18	24869187	24869237	E021	1
chr18	24872283	24872348	E098	1
chr18	24872533	24872693	E059	1
chr18	24872867	24872947	E123	1
chr18	24873029	24873202	E003,E004,E021,E022	4
chr18	24873255	24873335	E119	1
chr18	24873349	24873566	E021,E098,E123	3
chr18	24874021	24874071	E082	1
chr18	24874353	24874437	E123	1
chr18	24874846	24874926	E123	1
chr18	24874979	24875093	E119	1
chr18	24876593	24876643	E021	1
chr18	24876905	24876955	E093	1
chr18	24876958	24877008	E021	1
chr18	24877608	24877691	E086	1
chr18	24878160	24878210	E082	1
chr18	24878261	24878722	E003,E004,E007,E008,E021,E022,E059,E080,E081,E082,E083,E086,E088,E089,E090,E091,E092,E093,E097,E109,E114,E119,E121,E127	24
chr18	24879449	24879499	E050	1
chr18	24879585	24879757	E007,E021,E022	3
chr18	24879924	24880010	E098	1
chr18	24880057	24880137	E123	1
chr18	24880571	24880674	E022,E123	2
chr18	24881601	24881704	E082	1
chr18	24881820	24881913	E081,E082	2
chr18	24882123	24882213	E008	1
chr18	24882215	24882265	E050	1
chr18	24882266	24882346	E123	1
chr18	24882407	24882591	E123	1
chr18	24883125	24883257	E119	1
chr18	24885504	24885544	E086	1
chr18	24886364	24886436	E007	1
chr18	24886500	24886635	E123	1
chr18	24888838	24888918	E123	1
chr18	24889425	24889505	E123	1
chr18	24892453	24892519	E004,E022	2
chr18	24893020	24893088	E004	1
chr18	24893092	24893163	E127	1
chr18	24893712	24893930	E086,E100	2
chr18	24894113	24894231	E086,E123	2
chr18	24894445	24894505	E006	1
chr18	24894723	24895337	E080,E081,E082,E083,E086,E088,E090,E092,E093,E119	10
chr18	24895905	24895945	E034	1
chr18	24896286	24896400	E081,E082	2
chr18	24897801	24897881	E123	1
chr18	24897913	24897993	E116	1
chr18	24898276	24898326	E021	1
chr18	24898810	24898890	E116	1
chr18	24899880	24899930	E022	1
chr18	24900848	24900934	E123	1
chr18	24901554	24901897	E081,E082	2
chr18	24901977	24902096	E081,E082	2
chr18	24902241	24902420	E100,E123	2
chr18	24902584	24902899	E003,E008,E021,E123	4
chr18	24904472	24904685	E004	1
chr18	24904862	24904912	E051	1
chr18	24904930	24904980	E021	1
chr18	24905635	24905685	E021	1
chr18	24907475	24907555	E123	1
chr18	24907932	24908022	E021	1
chr18	24908709	24908775	E093	1
chr18	24909599	24909695	E021	1
chr18	24910327	24910463	E081	1
chr18	24911703	24911757	E098	1
chr18	24912658	24912698	E086	1
chr18	24913265	24913349	E022	1
chr18	24913405	24913470	E003	1
chr18	24913631	24913721	E006	1
chr18	24914777	24914924	E007,E123	2
chr18	24915791	24915841	E021	1
chr18	24915877	24915927	E022	1
chr18	24917274	24917371	E004	1
chr18	24918662	24918712	E022	1
chr18	24918809	24918859	E021	1
chr18	24919219	24919310	E116	1
chr18	24919415	24919465	E082	1
chr18	24919695	24919864	E003,E004,E022,E082,E088,E127	6
chr18	24919960	24920020	E004	1
chr18	24920263	24920342	E081,E094	2
chr18	24920513	24920567	E094	1
chr18	24920738	24920831	E127	1
chr18	24920871	24920911	E086	1
chr18	24920921	24920971	E022	1
chr18	24921072	24921126	E127	1
chr18	24921647	24921697	E021	1
chr18	24921756	24921816	E005	1
chr18	24923801	24923881	E123	1
chr18	24926249	24926371	E081	1
chr18	24926531	24926618	E033,E084	2
chr18	24927567	24927668	E057	1
chr18	24929333	24929398	E022	1
chr18	24930140	24930194	E127	1
chr18	24931146	24931206	E085	1
chr18	24931246	24931388	E022,E084,E100	3
chr18	24932354	24932682	E081,E082,E089	3
chr18	24933431	24933471	E086	1
chr18	24933742	24933852	E021,E022	2
chr18	24934279	24934319	E086	1
chr18	24934894	24934993	E021	1
chr18	24935510	24935584	E100	1
chr18	24936793	24936853	E003	1
chr18	24937009	24937080	E022	1
chr18	24938111	24938161	E022	1
chr18	24938196	24938276	E123	1
chr18	24939699	24939743	E097	1
chr18	24939754	24939834	E123	1
chr18	24940204	24940254	E093	1
chr18	24940509	24940605	E021,E082	2
chr18	24941179	24941229	E051	1
chr18	24943373	24943450	E098	1
chr18	24943494	24943592	E032	1
chr18	24943854	24944315	E003,E004,E005,E006,E007,E008,E022,E057,E080,E081,E082,E083,E084,E086,E088,E089,E090,E091,E092,E097,E109,E118,E119,E120,E123,E127,E128	27
chr18	24946233	24946520	E006,E100,E120	3
chr18	24946786	24946836	E093	1
chr18	24946872	24946926	E100	1
chr18	24948344	24948391	E080	1
chr18	24948877	24948927	E032	1
chr18	24950529	24950579	E022	1
chr18	24951461	24951511	E022	1
chr18	24952434	24952697	E005,E006,E021,E086,E123	5
chr18	24952862	24952912	E109	1
chr18	24953039	24953119	E123	1
chr18	24954406	24954515	E021,E022	2
chr18	24954593	24954643	E093	1
chr18	24954678	24954759	E022,E124	2
chr18	24954765	24954859	E021,E093	2
chr18	24955566	24955740	E006,E120,E127	3
chr18	24955796	24955857	E006	1
chr18	24955882	24955943	E080,E086	2
chr18	24956423	24956538	E022,E028	2
chr18	24956980	24957060	E119	1
chr18	24957137	24959040	E004,E005,E006,E007,E022,E028,E051,E057,E059,E080,E084,E085,E086,E091,E092,E094,E098,E100,E116,E119,E120,E121,E122,E125,E127,E128	26
chr18	24959067	24959149	E090,E119	2
chr18	24960131	24960181	E051	1
chr18	24960666	24960731	E086	1
chr18	24960779	24960833	E127	1
chr18	24961253	24961313	E005	1
chr18	24962058	24962199	E089,E090	2
chr18	24962416	24963164	E081,E082,E083,E088,E089,E090,E092,E120,E121	9
chr18	24964612	24964662	E093	1
chr18	24964737	24964777	E086	1
chr18	24965436	24965490	E098	1
chr18	24966429	24966483	E127	1
chr18	24966794	24966844	E083	1
chr18	24966892	24967053	E083	1
chr18	24967459	24967515	E121	1
chr18	24968369	24968490	E007,E022	2
chr18	24968507	24968557	E083	1
chr18	24969560	24969610	E082	1
chr18	24971908	24971969	E090	1
chr18	24972425	24972514	E123	1
chr18	24972824	24972864	E086	1
chr18	24974809	24974878	E088	1
chr18	24975036	24975090	E098	1
chr18	24975154	24975424	E088,E089,E090,E098	4
chr18	24975700	24975840	E082,E088	2
chr18	24975987	24976037	E017	1
chr18	24976516	24976566	E021	1
chr18	24976824	24976944	E022,E086,E119	3
chr18	24977825	24977888	E021,E022	2
chr18	24978724	24978764	E086	1
chr18	24979768	24979827	E093	1
chr18	24979930	24980327	E003,E004,E007,E008,E021,E022,E086,E091,E114	9
chr18	24981953	24983206	E005,E021,E022,E034,E081,E082,E091,E123	8
chr18	24983399	24983449	E021	1
chr18	24983512	24983657	E119	1
chr18	24984005	24984045	E086	1
chr18	24984468	24984742	E005,E091	2
chr18	24984862	24985322	E005,E007,E021,E022,E028,E057,E083,E091,E119	9
chr18	24985471	24985525	E127	1
chr18	24986766	24986846	E119	1
chr18	24986895	24986949	E100	1
chr18	24988750	24988800	E022	1
chr18	24989636	24989676	E086	1
chr18	24990784	24991004	E082,E089,E090	3
chr18	24991019	24991171	E089,E090	2
chr18	24991759	24992449	E006,E022,E028,E059,E086,E089,E090,E091,E092,E094,E118,E120,E125,E126,E127,E128	16
chr18	24993071	24993155	E089	1
chr18	24993463	24994593	E005,E006,E008,E021,E028,E055,E057,E080,E081,E082,E083,E084,E085,E086,E088,E089,E090,E091,E092,E093,E097,E098,E100,E120,E121,E123,E125,E126,E127,E128	30
chr18	24994790	24994880	E003,E022	2
chr18	24994882	24994941	E082	1
chr18	24995297	24995367	E022	1
chr18	24995393	24995450	E086,E092	2
chr18	24995515	24995838	E007,E022,E084,E085,E086,E092,E094,E118	8
chr18	24996499	24996549	E046	1
chr18	24996612	24996662	E022	1
chr18	24996985	24997039	E081	1
chr18	24998000	24998239	E089,E120,E123	3
chr18	24998843	24998948	E029	1
chr18	25000162	25000353	E007,E022,E097,E125,E128	5
chr18	25000750	25000800	E083	1
chr18	25001051	25001101	E082	1
chr18	25002344	25002496	E046,E082,E123,E127	4
chr18	25002544	25002594	E082	1
chr18	25003387	25003464	E007	1
chr18	25003755	25003822	E086	1
chr18	25004318	25004388	E118	1
chr18	25004430	25004470	E086	1
chr18	25005252	25005302	E022	1
chr18	25006034	25006074	E086	1
chr18	25006296	25006377	E006,E082	2
chr18	25006433	25006495	E082	1
chr18	25006541	25006655	E081	1
chr18	25006931	25007116	E007,E081,E084,E085,E094	5
chr18	25007292	25007372	E119	1
chr18	25007545	25007619	E081	1
chr18	25008152	25008404	E003,E004,E021,E022,E028,E080,E082,E091,E119,E120	10
chr18	25008495	25008606	E022,E092	2
chr18	25008684	25009360	E021,E057,E086,E089,E120,E121,E125	7
chr18	25010273	25010313	E086	1
chr18	25012354	25012434	E123	1
chr18	25012636	25012690	E100	1
chr18	25013645	25013735	E089	1
chr18	25013740	25013831	E003,E082,E097	3
chr18	25013875	25013961	E082	1
chr18	25014380	25014511	E090	1
chr18	25014585	25014657	E090	1
chr18	25015522	25015594	E125	1
chr18	25015739	25015837	E085,E086,E091	3
chr18	25015840	25015945	E084,E085	2
chr18	25015963	25016013	E084	1
chr18	25016264	25016336	E086	1
chr18	25016507	25016562	E127	1
chr18	25017005	25017189	E017,E021,E022	3
chr18	25021763	25021813	E017	1
chr18	25022954	25023016	E032	1
chr18	25026243	25026297	E081	1
chr18	25026359	25026399	E086	1
chr18	25026635	25026685	E017	1
chr18	25026985	25027939	E003,E022,E081,E082,E084,E088,E089,E090,E092,E098,E109	11
chr18	25027976	25028224	E084,E085,E089,E090,E109	5
chr18	25028239	25028349	E086	1
chr18	25028392	25028442	E050	1
chr18	25029256	25029367	E123	1
chr18	25029427	25029572	E116,E123	2
chr18	25030400	25030543	E119	1
chr18	25032621	25032671	E050	1
chr18	25033493	25033543	E091	1
chr18	25033576	25033630	E033	1
chr18	25035619	25035673	E094	1
chr18	25035715	25035822	E094	1
chr18	25036781	25036841	E125	1
chr18	25037200	25037260	E125	1
chr18	25037943	25038006	E081	1
chr18	25038998	25039048	E021	1
chr18	25039180	25039239	E082	1
chr18	25039683	25039759	E021	1
chr18	25040863	25040991	E022	1
chr18	25041810	25042285	E007,E123	2
chr18	25042370	25042450	E123	1
chr18	25042576	25042653	E022	1
chr18	25043103	25043153	E017	1
chr18	25044129	25044209	E057	1
chr18	25047203	25047334	E100	1
chr18	25047367	25047411	E097	1
chr18	25047998	25048074	E127	1
chr18	25048410	25048460	E082	1
chr18	25048531	25048571	E086	1
chr18	25049369	25049469	E021,E123	2
chr18	25050012	25050062	E007	1
chr18	25050180	25050282	E021,E022	2
chr18	25050321	25050371	E021	1
chr18	25053323	25053720	E084,E085,E088,E098,E100	5
chr18	25054103	25054143	E086	1
chr18	25055231	25055403	E032,E093	2
chr18	25055561	25055650	E007,E094	2
chr18	25056124	25056220	E021,E022	2
chr18	25056395	25056585	E004,E007,E022	3
chr18	25057181	25057231	E084	1
chr18	25057673	25057753	E123	1
chr18	25057798	25057860	E032,E098	2
chr18	25060417	25060467	E007	1
chr18	25060490	25060570	E123	1
chr18	25060741	25060811	E022	1
chr18	25061056	25061106	E021	1
chr18	25061240	25061397	E007,E022	2
chr18	25061467	25061547	E123	1
chr18	25062361	25062411	E017	1
chr18	25062844	25062905	E007	1
chr18	25063091	25063175	E091	1
chr18	25063235	25063650	E003,E004,E006,E007,E022,E091,E122	7
chr18	25063685	25063773	E007,E116	2
chr18	25063931	25064103	E007,E059,E082,E088	4
chr18	25064218	25064262	E097	1
chr18	25064384	25064822	E080,E084,E089,E090,E091,E097	6
chr18	25066509	25066589	E123	1
chr18	25067651	25067898	E084,E109	2
chr18	25067913	25068072	E084,E085	2
chr18	25068079	25068129	E084	1
chr18	25068186	25068238	E084	1
chr18	25068806	25068892	E021	1
chr18	25069017	25069067	E022	1
chr18	25069489	25069543	E128	1
chr18	25071835	25071993	E003,E007,E008,E021,E022	5
chr18	25072000	25072050	E021	1
chr18	25072499	25072549	E051	1
chr18	25073244	25073511	E004,E006,E021,E091	4
chr18	25073667	25073717	E021	1
chr18	25073995	25074045	E092	1
chr18	25074518	25074587	E003	1
chr18	25075252	25075356	E083	1
chr18	25075543	25075593	E083	1
chr18	25075729	25075818	E083	1
chr18	25075938	25076343	E083	1
chr18	25076801	25076851	E051	1
chr18	25076978	25077323	E007,E032,E089,E090	4
chr18	25077341	25077627	E081,E082,E089,E090	4
chr18	25078347	25078397	E093	1
chr18	25078408	25078448	E086	1
chr18	25078453	25078572	E123	1
chr18	25079044	25079344	E089,E090,E119	3
chr18	25079807	25079847	E086	1
chr18	25080577	25080791	E007,E059	2
chr18	25081573	25082063	E089,E090,E118	3
chr18	25082153	25082218	E090	1
chr18	25082639	25082732	E021,E081	2
chr18	25083295	25083339	E080	1
chr18	25083569	25083619	E022	1
chr18	25083749	25083863	E017,E022	2
chr18	25084616	25084753	E003,E021,E091	3
chr18	25085976	25086056	E119	1
chr18	25089864	25090015	E008,E021	2
chr18	25090201	25090475	E003,E008,E021,E022	4
chr18	25091151	25091203	E091	1
chr18	25096871	25097182	E083,E123	2
chr18	25097251	25097301	E022	1
chr18	25097303	25097353	E085	1
chr18	25097482	25097532	E021	1
chr18	25100409	25100485	E089	1
chr18	25100528	25100679	E090,E120,E121	3
chr18	25101205	25101290	E051	1
chr18	25101860	25101904	E097	1
chr18	25106142	25106202	E125	1
chr18	25106578	25106628	E021	1
chr18	25106682	25106785	E022	1
chr18	25107078	25107128	E090	1
chr18	25107224	25107354	E090	1
chr18	25107392	25107464	E090	1
chr18	25107519	25108534	E008,E021,E028,E057,E081,E082,E089,E090,E091	9
chr18	25108596	25108670	E090	1
chr18	25108791	25108841	E082	1
chr18	25108878	25109062	E081,E082	2
chr18	25109251	25109315	E086	1
chr18	25110458	25110517	E093	1
chr18	25114367	25114433	E021,E086	2
chr18	25116267	25116317	E090	1
chr18	25116455	25116508	E090	1
chr18	25117046	25117526	E003,E004,E005,E017,E021,E022,E083,E084,E123	9
chr18	25118129	25118179	E021	1
chr18	25118414	25118492	E007,E021,E050	3
chr18	25118798	25119026	E003,E008,E021,E022,E084,E086	6
chr18	25119028	25119088	E003	1
chr18	25119089	25119151	E021	1
chr18	25119864	25119914	E021	1
chr18	25120060	25120625	E003,E004,E005,E007,E008,E021,E022,E082,E084,E085,E086	11
chr18	25121097	25121247	E080,E084	2
chr18	25121398	25121500	E006,E080,E086	3
chr18	25121826	25121877	E080	1
chr18	25122473	25122605	E003,E022	2
chr18	25123012	25123084	E021	1
chr18	25123107	25123157	E082	1
chr18	25124340	25124380	E086	1
chr18	25124754	25124804	E093	1
chr18	25125404	25125454	E007	1
chr18	25126956	25127318	E028,E051,E057,E091,E119,E127	6
chr18	25128089	25128155	E081	1
chr18	25128706	25128760	E127	1
chr18	25129465	25130057	E003,E008,E021,E022,E083	5
chr18	25130119	25130262	E083	1
chr18	25130429	25130592	E083,E098	2
chr18	25133219	25133315	E028	1
chr18	25133834	25133898	E124	1
chr18	25135444	25135501	E090	1
chr18	25135568	25135664	E021,E022	2
chr18	25136638	25137136	E021,E022,E028,E032,E057,E081,E082	7
chr18	25137367	25137526	E081,E082	2
chr18	25137602	25137735	E022,E081	2
chr18	25138066	25138205	E021,E081,E083,E100	4
chr18	25138223	25139198	E021,E022,E081,E083,E086,E089,E090,E100	8
chr18	25139217	25139267	E089	1
chr18	25139471	25139521	E090	1
chr18	25139564	25139655	E089	1
chr18	25139836	25139924	E081	1
chr18	25139946	25140060	E028	1
chr18	25140102	25140212	E021,E022,E090	3
chr18	25140384	25140458	E089	1
chr18	25140653	25142842	E003,E004,E007,E008,E021,E022,E080,E081,E082,E083,E086,E088,E090,E093	14
chr18	25143216	25143309	E022	1
chr18	25143647	25143701	E127	1
chr18	25144054	25144519	E022,E086,E089,E090,E100,E120,E121	7
chr18	25144559	25144609	E089	1
chr18	25144925	25144975	E021	1
chr18	25145632	25145686	E098	1
chr18	25145822	25145876	E127	1
chr18	25146151	25146201	E021	1
chr18	25147088	25147138	E017	1
chr18	25147321	25147735	E021,E059,E088	3
chr18	25147926	25148026	E021,E081	2
chr18	25148697	25148764	E022	1
chr18	25148864	25148975	E022	1
chr18	25149523	25149573	E022	1
chr18	25149719	25149830	E022	1
chr18	25151125	25151175	E022	1
chr18	25151411	25151730	E084	1
chr18	25152368	25152468	E093,E124	2
chr18	25152483	25152537	E081	1
chr18	25153576	25153660	E006	1
chr18	25153980	25154034	E081	1
chr18	25154377	25154447	E022,E086	2
chr18	25155038	25155092	E098	1
chr18	25155523	25155573	E082	1
chr18	25156625	25156665	E086	1
chr18	25157168	25157222	E127	1
chr18	25157296	25157475	E003,E008,E021,E022,E089	5
chr18	25157738	25157792	E098	1
chr18	25157817	25158036	E003,E007,E021,E080,E082,E094	6
chr18	25158093	25158217	E080,E090	2
chr18	25158891	25159090	E022,E081,E082	3
chr18	25159368	25159636	E091,E100,E120	3
chr18	25160128	25160178	E109	1
chr18	25161298	25161716	E006,E021,E051,E057,E084,E091,E100,E120	8
chr18	25162485	25162539	E127	1
chr18	25162686	25162775	E021,E086	2
chr18	25162857	25162937	E057	1
chr18	25162953	25163286	E006,E083,E084,E085,E125,E128	6
chr18	25163319	25163793	E082,E084,E085,E086,E109	5
chr18	25164773	25164823	E021	1
chr18	25165528	25166355	E003,E005,E021,E022,E084,E085,E086,E091,E092,E094,E098,E109,E117,E118	14
chr18	25166599	25166731	E084,E085	2
chr18	25166844	25166894	E021	1
chr18	25167039	25167095	E093	1
chr18	25168195	25168284	E127	1
chr18	25168916	25168966	E093	1
chr18	25169610	25169666	E097	1
chr18	25170305	25170385	E123	1
chr18	25172086	25172136	E091	1
chr18	25172291	25172394	E021,E050	2
chr18	25173003	25173055	E046	1
chr18	25173852	25173909	E109	1
chr18	25173958	25174053	E022,E051,E100	3
chr18	25174291	25174341	E093	1
chr18	25174717	25174784	E082,E089	2
chr18	25175088	25175138	E088	1
chr18	25175177	25175227	E082	1
chr18	25175228	25175463	E021,E081,E082,E086,E089,E090,E100	7
chr18	25175464	25175744	E080,E082,E083,E084,E085,E100	6
chr18	25175962	25176028	E021	1
chr18	25176198	25176252	E100	1
chr18	25176421	25176485	E022,E124	2
chr18	25177986	25178154	E021,E022	2
chr18	25178690	25178806	E022	1
chr18	25178973	25179038	E003,E021,E050,E088	4
chr18	25179138	25179503	E003,E004,E006,E007,E008,E017,E021,E022,E028,E029,E032,E033,E046,E050,E051,E055,E056,E057,E059,E080,E081,E082,E083,E085,E086,E088,E089,E090,E091,E092,E093,E094,E097,E098,E100,E109,E114,E116,E117,E119,E120,E121,E122,E123,E126,E127,E128	47
chr18	25179556	25179652	E004,E006	2
chr18	25179800	25179850	E082	1
chr18	25179983	25180063	E116	1
chr18	25180083	25180184	E017,E083	2
chr18	25180196	25180280	E056	1
chr18	25180342	25180441	E004	1
chr18	25180703	25180819	E084,E085	2
chr18	25181288	25181374	E093	1
chr18	25181377	25181442	E003,E086	2
chr18	25182104	25182162	E082	1
chr18	25182420	25182494	E022,E086	2
chr18	25182601	25182661	E004	1
chr18	25183004	25183054	E050	1
chr18	25183341	25183421	E119	1
chr18	25183683	25183733	E021	1
chr18	25184158	25184212	E081	1
chr18	25184446	25185765	E003,E004,E005,E006,E007,E008,E017,E021,E022,E028,E029,E032,E033,E034,E046,E050,E051,E055,E056,E057,E059,E080,E081,E082,E083,E084,E085,E086,E088,E089,E090,E091,E092,E093,E094,E097,E098,E100,E109,E114,E116,E117,E118,E119,E120,E121,E122,E123,E125,E126,E127,E128	52
chr18	25185813	25185910	E082,E088	2
chr18	25186111	25186161	E083	1
chr18	25186188	25186228	E086	1
chr18	25186237	25186287	E083	1
chr18	25186340	25186407	E083	1
chr18	25186415	25186465	E021	1
chr18	25186633	25186683	E021	1
chr18	25186795	25186950	E003,E086,E100	3
chr18	25187009	25187069	E086	1
chr18	25187207	25187408	E022,E084,E098,E109	4
chr18	25188288	25188409	E007,E021	2
chr18	25188618	25188668	E109	1
chr18	25188789	25188950	E003,E004,E021,E022,E028,E050,E055,E056,E080,E091,E093,E109,E114,E119,E121,E122,E123	17
chr18	25189241	25189474	E116,E120,E121,E125,E128	5
chr18	25190161	25190241	E119	1
chr18	25190248	25190326	E007	1
chr18	25191282	25191332	E022	1
chr18	25194917	25194987	E118	1
chr18	25194988	25195108	E008	1
chr18	25195111	25195163	E083	1
chr18	25195217	25195522	E003,E008,E094	3
chr18	25195629	25195679	E021	1
chr18	25196053	25196145	E003	1
chr18	25196311	25196622	E003,E004,E021,E022,E083,E084,E086,E125	8
chr18	25196655	25196695	E086	1
chr18	25196734	25196784	E022	1
chr18	25196821	25196871	E007	1
chr18	25196972	25197022	E022	1
chr18	25197778	25197902	E080	1
chr18	25198027	25198103	E080	1
chr18	25198156	25198206	E051	1
chr18	25198255	25198305	E017	1
chr18	25199172	25199751	E059,E081,E083,E092,E094,E098,E109	7
chr18	25199815	25200424	E004,E021,E082,E083	4
chr18	25200492	25200536	E080	1
chr18	25200757	25200837	E119	1
chr18	25201018	25201068	E021	1
chr18	25201433	25201504	E086	1
chr18	25201529	25201589	E003	1
chr18	25205520	25205628	E005,E021	2
chr18	25205733	25205817	E119	1
chr18	25207898	25208310	E003,E004,E005,E008,E021,E022,E080,E081,E082,E083,E121	11
chr18	25208339	25208402	E082	1
chr18	25208456	25208506	E082	1
chr18	25208604	25208654	E083	1
chr18	25208935	25209019	E086	1
chr18	25209942	25210007	E022,E124	2
chr18	25210569	25210737	E050,E091	2
chr18	25210953	25211098	E081,E121	2
chr18	25211137	25211220	E021,E081	2
chr18	25211346	25211419	E082	1
chr18	25211438	25211797	E081,E082	2
chr18	25213168	25213223	E086	1
chr18	25214530	25214574	E097	1
chr18	25214622	25214676	E081	1
chr18	25214715	25214817	E081	1
chr18	25215852	25215974	E082,E121	2
chr18	25216079	25216255	E121	1
chr18	25216308	25217222	E022,E051,E081,E082	4
chr18	25217259	25217458	E082	1
chr18	25218128	25218188	E082	1
chr18	25218909	25218959	E082	1
chr18	25218997	25219047	E082	1
chr18	25219389	25219726	E032,E081,E082,E086	4
chr18	25219815	25219865	E082	1
chr18	25221032	25221156	E057	1
chr18	25221515	25221559	E097	1
chr18	25222425	25222485	E003	1
chr18	25222979	25223132	E081,E082,E083	3
chr18	25223156	25223405	E081,E082,E083	3
chr18	25223595	25223796	E022,E083	2
chr18	25225024	25225074	E083	1
chr18	25225921	25226015	E004,E021,E082	3
chr18	25226029	25226165	E006,E022,E050,E057,E086,E114,E120,E121,E128	9
chr18	25227761	25227832	E098	1
chr18	25227839	25227939	E117	1
chr18	25227948	25228026	E098	1
chr18	25228475	25228577	E082	1
chr18	25228937	25229134	E081,E082	2
chr18	25229352	25229448	E021,E083	2
chr18	25229455	25229505	E022	1
chr18	25229643	25229836	E008,E021,E022	3
chr18	25229878	25230063	E008,E022,E098	3
chr18	25230679	25230729	E083	1
chr18	25230850	25230890	E086	1
chr18	25230979	25231067	E083	1
chr18	25231399	25231525	E083,E100	2
chr18	25231843	25231893	E083	1
chr18	25232057	25232240	E083	1
chr18	25232332	25233170	E005,E006,E021,E028,E057,E083,E093,E116,E120,E121	10
chr18	25233350	25233409	E083	1
chr18	25233412	25233586	E033,E083	2
chr18	25233799	25233900	E083	1
chr18	25234142	25234232	E083	1
chr18	25234426	25234476	E046	1
chr18	25234500	25234561	E083,E090	2
chr18	25234728	25234867	E021,E083	2
chr18	25235082	25235142	E125	1
chr18	25235515	25235591	E083	1
chr18	25235757	25235811	E083	1
chr18	25236081	25236131	E093	1
chr18	25236250	25237199	E021,E028,E057,E082,E083,E086,E088,E092,E094,E098,E100,E116,E117,E119,E120,E121,E125,E127,E128	19
chr18	25238462	25238512	E021	1
chr18	25238572	25238700	E059	1
chr18	25238734	25238788	E127	1
chr18	25238862	25238912	E093	1
chr18	25240060	25240114	E127	1
chr18	25240447	25240567	E003,E005	2
chr18	25240697	25240823	E007,E127	2
chr18	25240835	25240931	E119	1
chr18	25241130	25242055	E003,E004,E007,E008,E021,E022,E081,E082,E098,E118,E120,E121	12
chr18	25242092	25242546	E007	1
chr18	25242586	25242707	E007	1
chr18	25242709	25242759	E121	1
chr18	25242825	25243346	E003,E007,E084,E085,E097	5
chr18	25243496	25243559	E007	1
chr18	25243567	25243666	E022	1
chr18	25243746	25243796	E091	1
chr18	25245132	25245277	E003,E004,E021	3
chr18	25245282	25245782	E003,E004,E007,E008,E021,E022,E083,E086,E088,E089,E120,E121	12
chr18	25245958	25246385	E004,E083,E120,E121,E124	5
chr18	25246419	25246772	E004,E007,E008,E083,E120,E121	6
chr18	25246838	25246934	E083,E084	2
chr18	25246947	25247386	E083,E084,E085	3
chr18	25247714	25247764	E083	1
chr18	25247848	25247902	E120	1
chr18	25248165	25248483	E057,E086,E120,E121,E125,E127,E128	7
chr18	25248934	25249009	E007	1
chr18	25249046	25249196	E007,E083	2
chr18	25249234	25249340	E008	1
chr18	25249541	25249591	E084	1
chr18	25250109	25250163	E100	1
chr18	25250931	25250995	E127	1
chr18	25251301	25251351	E022,E086	2
chr18	25251485	25251535	E021	1
chr18	25251896	25251946	E083	1
chr18	25252770	25252820	E021	1
chr18	25254392	25254811	E006,E114,E120,E121,E128	5
chr18	25256096	25256136	E086	1
chr18	25256936	25257009	E021,E086	2
chr18	25258152	25258218	E083	1
chr18	25259020	25259070	E085	1
chr18	25259744	25259798	E098	1
chr18	25260162	25260202	E086	1
chr18	25260811	25260921	E083	1
chr18	25260984	25261034	E083	1
chr18	25261937	25262036	E022,E127	2
chr18	25262309	25262391	E083	1
chr18	25263202	25263252	E083	1
chr18	25264342	25264392	E083	1
chr18	25264480	25264696	E083	1
chr18	25264744	25264795	E083	1
chr18	25264919	25265530	E021,E022,E050,E081,E082,E083,E086,E088,E121,E125	10
chr18	25265649	25266215	E003,E004,E005,E006,E007,E008,E017,E021,E022,E028,E046,E050,E051,E055,E056,E057,E059,E080,E081,E082,E083,E085,E086,E088,E089,E090,E091,E092,E093,E114,E117,E118,E119,E120,E121,E122,E123,E125,E127,E128	40
chr18	25268594	25268634	E086	1
chr18	25269280	25269330	E082	1
chr18	25270536	25270588	E021	1
chr18	25271350	25271400	E022	1
chr18	25271891	25271941	E046	1
chr18	25272461	25272516	E080	1
chr18	25273525	25273579	E021	1
chr18	25274016	25274070	E081	1
chr18	25275002	25275399	E003,E004,E008,E021,E022,E117	6
chr18	25275480	25275815	E004,E005,E022,E028,E057,E086,E088,E089,E090,E091,E092,E094,E098,E117,E119,E120,E121,E125,E127,E128	20
chr18	25276300	25276350	E007	1
chr18	25276387	25276467	E086	1
chr18	25276521	25276571	E021	1
chr18	25277665	25277716	E021	1
chr18	25277728	25277877	E021,E086,E091	3
chr18	25277985	25278115	E086,E119	2
chr18	25278207	25278257	E090	1
chr18	25278689	25279039	E004,E089,E090	3
chr18	25279170	25279607	E081,E083,E088,E089,E090	5
chr18	25279699	25280031	E003,E004,E007,E090	4
chr18	25280069	25280414	E004,E021,E082	3
chr18	25280585	25280644	E007	1
chr18	25280784	25280882	E021,E022	2
chr18	25282125	25282165	E086	1
chr18	25282237	25282287	E022	1
chr18	25283120	25283170	E021	1
chr18	25283489	25283539	E090	1
chr18	25283709	25283771	E089	1
chr18	25283832	25284026	E086,E088,E089,E090	4
chr18	25284445	25284687	E089,E090	2
chr18	25284716	25285403	E006,E007,E008,E021,E022,E086,E088,E089,E090	9
chr18	25287103	25287163	E046	1
chr18	25287246	25287444	E028,E055,E056,E057,E059,E117,E120,E121,E125	9
chr18	25288432	25288482	E114	1
chr18	25289516	25289584	E083	1
chr18	25289624	25289664	E086	1
chr18	25290196	25290345	E080,E090,E120	3
chr18	25290453	25290794	E081,E082,E089	3
chr18	25290945	25290995	E021	1
chr18	25291214	25291264	E021	1
chr18	25291310	25291383	E088	1
chr18	25291629	25291696	E083	1
chr18	25291732	25292452	E004,E007,E008,E021,E022,E059,E081,E082,E083,E086,E088,E089,E090,E098,E120,E125,E128	17
chr18	25292460	25292518	E082,E089	2
chr18	25292533	25294601	E003,E004,E005,E006,E007,E008,E017,E021,E022,E055,E056,E057,E059,E080,E082,E083,E086,E088,E089,E090,E092,E093,E094,E098,E120,E121,E125,E126,E127,E128	30
chr18	25294603	25295338	E003,E006,E008,E021,E059,E083,E089,E090,E109,E120,E125	11
chr18	25295363	25295492	E059	1
chr18	25295631	25295977	E006,E059,E083,E125,E128	5
chr18	25296142	25296229	E029,E086	2
chr18	25296461	25296515	E100	1
chr18	25296858	25298557	E003,E004,E008,E021,E022,E082,E083,E086,E098,E125,E128	11
chr18	25298721	25298862	E021,E083,E127	3
chr18	25298923	25299005	E007,E083	2
chr18	25299035	25299143	E083,E090	2
chr18	25299627	25300381	E008,E083,E086,E089,E090	5
chr18	25300411	25300468	E090	1
chr18	25302369	25302464	E008	1
chr18	25303151	25303216	E128	1
chr18	25303231	25303398	E006,E056,E059,E117,E120,E121,E125,E128	8
chr18	25303463	25303572	E005,E059	2
chr18	25303582	25303847	E021,E022,E059,E081,E082	5
chr18	25303935	25304065	E082,E086,E090	3
chr18	25304107	25304255	E090,E117	2
chr18	25304267	25304317	E021	1
chr18	25304354	25304667	E008,E028,E081,E082,E089,E090	6
chr18	25304732	25304782	E082	1
chr18	25306144	25306194	E051	1
chr18	25306576	25306676	E117	1
chr18	25308751	25309017	E004,E028,E057,E059,E122,E127	6
chr18	25309034	25309140	E004	1
chr18	25309600	25309660	E006	1
chr18	25311726	25311780	E127	1
chr18	25312566	25312628	E127	1
chr18	25313025	25313075	E082	1
chr18	25315269	25315387	E021,E022,E121	3
chr18	25316645	25316695	E082	1
chr18	25316779	25316843	E022	1
chr18	25317140	25317190	E022	1
chr18	25317393	25317516	E090,E098,E128	3
chr18	25323643	25323701	E022	1
chr18	25324887	25324984	E021,E059	2
chr18	25325490	25325846	E059,E090	2
chr18	25325862	25326682	E059,E082,E086,E098,E117	5
chr18	25326726	25326815	E059	1
chr18	25326875	25327101	E059	1
chr18	25327792	25327852	E125	1
chr18	25328127	25328188	E050	1
chr18	25328406	25328587	E021,E081,E083,E121	4
chr18	25328603	25328653	E021	1
chr18	25328746	25328841	E021	1
chr18	25329284	25329466	E003,E004,E008,E021,E050,E082,E121	7
chr18	25329570	25329834	E004,E007,E021,E086	4
chr18	25329864	25330465	E003,E004,E005,E006,E007,E008,E017,E021,E022,E028,E050,E051,E056,E057,E059,E080,E081,E082,E083,E084,E085,E086,E088,E089,E090,E091,E092,E093,E094,E098,E100,E109,E114,E116,E117,E118,E119,E120,E121,E122,E123,E125,E127,E128	44
chr18	25330836	25331313	E081,E082	2
chr18	25332025	25332075	E021	1
chr18	25332331	25332375	E097	1
chr18	25333641	25333691	E022	1
chr18	25333773	25333823	E007	1
chr18	25333876	25333920	E080	1
chr18	25333953	25334023	E021	1
chr18	25334372	25334451	E127	1
chr18	25335058	25335167	E086	1
chr18	25335451	25335511	E005	1
chr18	25337269	25337319	E021	1
chr18	25338450	25338585	E004,E008,E021,E124	4
chr18	25338637	25338687	E022	1
chr18	25338800	25339008	E004,E059,E082,E120	4
chr18	25339560	25339633	E081	1
chr18	25341407	25341495	E127	1
chr18	25341626	25341723	E004,E022	2
chr18	25342072	25342368	E003,E004,E005,E007,E021,E022,E057,E091,E120,E121,E125,E128	12
chr18	25342708	25342758	E082	1
chr18	25343442	25343590	E120,E125,E128	3
chr18	25343796	25344221	E028,E057,E088,E120,E121,E125,E128	7
chr18	25344461	25344511	E021	1
chr18	25346161	25346211	E082	1
chr18	25346276	25346330	E021	1
chr18	25346649	25346843	E059	1
chr18	25347827	25347877	E022	1
chr18	25348307	25348451	E033,E059,E116	3
chr18	25348464	25348518	E127	1
chr18	25348765	25348815	E007	1
chr18	25349195	25349471	E008,E021,E120,E121	4
chr18	25350746	25350854	E007,E092	2
chr18	25350989	25351039	E021	1
chr18	25351178	25352602	E021,E059,E093,E094,E120,E121,E125	7
chr18	25353542	25353640	E022,E127	2
chr18	25355045	25355160	E022	1
chr18	25357517	25357578	E007	1
chr18	25358310	25358802	E003,E004,E006,E007,E017,E021,E022,E028,E050,E055,E056,E057,E059,E080,E081,E082,E083,E086,E088,E089,E090,E094,E114,E117,E119,E120,E121,E122,E125,E127,E128	31
chr18	25358910	25359376	E003,E004,E007,E021,E081	5
chr18	25359416	25359657	E004,E022,E083,E086	4
chr18	25359774	25359871	E081	1
chr18	25359924	25360738	E081,E082,E117,E120,E125,E128	6
chr18	25360869	25360919	E007	1
chr18	25361213	25361290	E022	1
chr18	25362037	25362159	E123	1
chr18	25362827	25362877	E022	1
chr18	25363385	25363471	E059	1
chr18	25363654	25363736	E121	1
chr18	25364166	25364261	E119	1
chr18	25364500	25364550	E021	1
chr18	25364809	25364871	E022	1
chr18	25365405	25365522	E022	1
chr18	25365627	25365827	E089,E090	2
chr18	25365961	25366497	E003,E007,E021,E022,E081,E082,E086,E088,E089,E109,E118	11
chr18	25367323	25367893	E081,E086,E088,E089,E090,E091	6
chr18	25368831	25368894	E091	1
chr18	25369035	25369089	E127	1
chr18	25369289	25369921	E021,E022,E028,E057,E088,E091,E119,E127	8
chr18	25369934	25370010	E094	1
chr18	25370125	25370175	E092	1
chr18	25370268	25370407	E094	1
chr18	25370569	25370634	E021	1
chr18	25371712	25371841	E081,E082	2
chr18	25372043	25372103	E125	1
chr18	25372278	25372449	E007,E059	2
chr18	25372933	25374308	E004,E081,E082,E094	4
chr18	25374316	25374467	E033,E080,E081,E082,E083,E088	6
chr18	25374709	25374828	E021,E124	2
chr18	25375098	25375148	E109	1
chr18	25375244	25375379	E021,E081,E083,E127	4
chr18	25375426	25375505	E121	1
chr18	25376221	25376313	E090	1
chr18	25376327	25376543	E094,E123	2
chr18	25377458	25377855	E081,E086,E088,E089,E090,E097,E116	7
chr18	25378842	25378892	E083	1
chr18	25379597	25379678	E007	1
chr18	25380392	25380442	E022	1
chr18	25380911	25380959	E097	1
chr18	25381590	25381644	E098	1
chr18	25382319	25382359	E086	1
chr18	25383891	25383951	E006	1
chr18	25383968	25384263	E028,E056,E057,E059,E080,E117,E119,E120,E121,E125,E127,E128	12
chr18	25385341	25385381	E086	1
chr18	25385591	25385724	E119,E128	2
chr18	25386281	25386331	E021	1
chr18	25386635	25386697	E022,E051	2
chr18	25387713	25387773	E022	1
chr18	25388498	25388538	E086	1
chr18	25388747	25388967	E006,E050,E120,E121,E125,E128	6
chr18	25389428	25389512	E119	1
chr18	25389728	25389802	E120	1
chr18	25390509	25390566	E091	1
chr18	25390580	25390630	E007	1
chr18	25391959	25392009	E082	1
chr18	25392720	25392780	E086	1
chr18	25392929	25392969	E034	1
chr18	25392979	25393039	E005,E022	2
chr18	25393394	25393558	E007,E090,E091	3
chr18	25394104	25394174	E022	1
chr18	25394187	25394232	E086	1
chr18	25394561	25394621	E006	1
chr18	25394820	25394922	E021	1
chr18	25395296	25395396	E083,E088	2
chr18	25395717	25395974	E021,E081,E082	3
chr18	25396052	25396286	E081,E082,E086	3
chr18	25397770	25397943	E007,E059	2
chr18	25398800	25398892	E098	1
chr18	25399134	25399184	E022	1
chr18	25399248	25399309	E007	1
chr18	25399528	25399578	E022	1
chr18	25402988	25403277	E003,E004,E007,E021,E022	5
chr18	25403314	25403364	E007	1
chr18	25403409	25403467	E007	1
chr18	25403524	25403642	E080	1
chr18	25403710	25403752	E086	1
chr18	25404748	25404858	E007	1
chr18	25404940	25405087	E004,E007,E022	3
chr18	25405130	25405805	E003,E004,E007,E008,E021,E022,E081,E082,E091	9
chr18	25405811	25406477	E003,E007,E021,E022,E081,E082,E086,E117,E119	9
chr18	25406543	25406812	E007,E117	2
chr18	25407846	25407886	E086	1
chr18	25408085	25408231	E021,E022,E127	3
chr18	25408726	25408776	E022	1
chr18	25411387	25411482	E086	1
chr18	25412039	25412411	E004,E022,E081,E082	4
chr18	25412713	25412753	E086	1
chr18	25413773	25413844	E007,E017	2
chr18	25414392	25414446	E098	1
chr18	25414986	25415046	E125	1
chr18	25415170	25415508	E022,E114,E117,E122,E128	5
chr18	25415516	25415566	E032	1
chr18	25416214	25416319	E005,E017,E098	3
chr18	25416609	25416734	E082	1
chr18	25417048	25417364	E081,E082	2
chr18	25417382	25417462	E082	1
chr18	25417475	25417596	E007,E081	2
chr18	25418031	25419732	E004,E005,E006,E017,E021,E022,E028,E033,E055,E056,E057,E080,E083,E086,E094,E114,E117,E119,E120,E121,E122,E125,E127,E128	24
chr18	25419751	25419811	E003	1
chr18	25420334	25420384	E046	1
chr18	25421486	25421540	E127	1
chr18	25422009	25422059	E022	1
chr18	25422655	25424839	E006,E017,E021,E022,E028,E050,E051,E055,E056,E057,E059,E080,E091,E094,E097,E114,E117,E119,E120,E121,E122,E125,E127,E128	24
chr18	25424862	25424942	E116	1
chr18	25425955	25426173	E006,E050,E056,E059,E086,E093,E120,E121,E125,E128	10
chr18	25426921	25426987	E124	1
chr18	25427172	25427222	E085	1
chr18	25427254	25427331	E084,E086,E094	3
chr18	25427463	25427768	E006,E084,E085,E094,E109,E114,E117,E122	8
chr18	25428022	25428102	E119	1
chr18	25428232	25428730	E003,E057,E081,E089,E090,E117,E127	7
chr18	25429282	25429403	E021,E022	2
chr18	25429832	25429882	E021	1
chr18	25430421	25430501	E021	1
chr18	25433398	25433478	E119	1
chr18	25433632	25433712	E008	1
chr18	25433883	25434030	E008,E093	2
chr18	25434329	25434399	E093	1
chr18	25434551	25434698	E093	1
chr18	25434728	25434804	E004	1
chr18	25434900	25435031	E082,E127	2
chr18	25435096	25435146	E082	1
chr18	25435583	25435755	E082	1
chr18	25436904	25437144	E003,E007,E021,E050,E051,E093,E116	7
chr18	25437799	25437849	E021	1
chr18	25438042	25438149	E022,E083	2
chr18	25438328	25438378	E084	1
chr18	25438788	25438902	E083	1
chr18	25438958	25439090	E083	1
chr18	25439233	25439283	E083	1
chr18	25439328	25439532	E083,E084,E121	3
chr18	25439594	25439727	E083	1
chr18	25439772	25440368	E003,E004,E005,E007,E022,E028,E051,E057,E082,E083,E085,E091,E093,E117,E119,E127	16
chr18	25440636	25441203	E004,E005,E006,E008,E017,E021,E022,E050,E055,E056,E057,E059,E080,E081,E083,E084,E086,E088,E089,E090,E093,E094,E098,E116,E117,E119,E120,E121,E125,E127,E128	31
chr18	25441385	25441977	E022,E050,E080,E081,E082,E083,E086,E089,E090,E097,E100,E117,E121	13
chr18	25442060	25442550	E006,E080,E082,E083,E086,E090	6
chr18	25442566	25442756	E006,E080,E083,E086	4
chr18	25443879	25444041	E021,E080,E082,E083,E089,E090	6
chr18	25444061	25444108	E086	1
chr18	25444109	25444274	E080,E082,E086,E090	4
chr18	25445497	25445702	E005,E021,E022,E057,E080,E119,E128	7
chr18	25445707	25445761	E127	1
chr18	25447201	25447251	E091	1
chr18	25447752	25447792	E086	1
chr18	25448752	25448812	E006	1
chr18	25448902	25448983	E127	1
chr18	25449818	25449868	E022	1
chr18	25450162	25450232	E098	1
chr18	25451328	25451458	E081,E082	2
chr18	25451538	25452073	E022,E081,E082,E086,E093,E094,E127	7
chr18	25452094	25452195	E022,E082	2
chr18	25452514	25452694	E081,E082,E086,E088,E093	5
chr18	25452878	25452928	E022	1
chr18	25453064	25453131	E091	1
chr18	25453516	25453566	E021	1
chr18	25455255	25455390	E057	1
chr18	25457464	25457528	E122	1
chr18	25457688	25457825	E117,E125	2
chr18	25459663	25459742	E083	1
chr18	25460018	25460098	E123	1
chr18	25461448	25461502	E098	1
chr18	25461589	25461647	E082	1
chr18	25461928	25462010	E021	1
chr18	25462671	25462807	E004	1
chr18	25462829	25462893	E022	1
chr18	25463175	25463235	E003	1
chr18	25463540	25463606	E022	1
chr18	25464564	25464624	E003	1
chr18	25465583	25465643	E003	1
chr18	25467115	25467165	E022	1
chr18	25467219	25467634	E022,E028,E056,E057,E059,E086,E114,E117,E119,E120,E127,E128	12
chr18	25467684	25467950	E006,E017,E057,E059,E114,E121,E128	7
chr18	25468033	25468541	E006,E056,E057,E059,E097,E098,E120,E121,E125,E127,E128	11
chr18	25469092	25469142	E022	1
chr18	25470652	25470708	E022	1
chr18	25470892	25470952	E005	1
chr18	25472213	25472253	E086	1
chr18	25472755	25472805	E021	1
chr18	25473609	25473663	E127	1
chr18	25474156	25474208	E086	1
chr18	25474546	25475267	E007,E059,E088,E127	4
chr18	25475308	25475434	E059	1
chr18	25475451	25475495	E080	1
chr18	25475503	25475565	E007	1
chr18	25476355	25476409	E098	1
chr18	25477014	25477064	E021	1
chr18	25478016	25478066	E046	1
chr18	25479069	25479149	E119	1
chr18	25479776	25480345	E004,E006,E022,E056,E080,E114,E117,E128	8
chr18	25480993	25481191	E004,E124	2
chr18	25481231	25481291	E006	1
chr18	25481552	25481602	E007	1
chr18	25482086	25482182	E007,E022	2
chr18	25483898	25484656	E004,E022,E081,E082,E091,E127	6
chr18	25484966	25485046	E059	1
chr18	25486286	25486339	E022	1
chr18	25486834	25486928	E050,E086	2
chr18	25487189	25487239	E022	1
chr18	25488359	25488409	E022	1
chr18	25489828	25489910	E017,E022	2
chr18	25490097	25490181	E021	1
chr18	25490582	25490662	E123	1
chr18	25493090	25493140	E093	1
chr18	25493307	25493401	E022	1
chr18	25495874	25495924	E082	1
chr18	25496714	25497065	E081,E082	2
chr18	25497236	25497324	E081	1
chr18	25497482	25497610	E017,E082	2
chr18	25497771	25497811	E086	1
chr18	25498199	25498259	E003	1
chr18	25499811	25500011	E081,E082	2
chr18	25500565	25500635	E021,E082	2
chr18	25500785	25500865	E081,E082	2
chr18	25500920	25501241	E007,E081,E082,E127	4
chr18	25501251	25503075	E004,E005,E006,E007,E008,E017,E021,E022,E028,E055,E056,E057,E059,E081,E082,E083,E086,E088,E089,E090,E091,E092,E094,E098,E114,E117,E119,E120,E121,E125,E127,E128	32
chr18	25503118	25503278	E082,E088,E098	3
chr18	25503351	25503405	E081	1
chr18	25503435	25503491	E007	1
chr18	25503894	25503948	E127	1
chr18	25504743	25504847	E127	1
chr18	25504986	25505040	E127	1
chr18	25507967	25508017	E017	1
chr18	25508174	25508234	E006	1
chr18	25509211	25509360	E094	1
chr18	25510229	25510269	E086	1
chr18	25511076	25511182	E127	1
chr18	25511380	25511959	E033,E081,E082,E094	4
chr18	25512228	25512318	E121	1
chr18	25512412	25512526	E022,E081,E121,E127	4
chr18	25513058	25513118	E125	1
chr18	25514919	25514969	E022	1
chr18	25515230	25515280	E051	1
chr18	25515488	25515567	E022	1
chr18	25517968	25518042	E003	1
chr18	25519047	25519132	E021	1
chr18	25519232	25519343	E007,E022	2
chr18	25520095	25520227	E081,E082	2
chr18	25521588	25521646	E090	1
chr18	25521700	25521953	E089,E090	2
chr18	25522509	25523456	E005,E006,E007,E017,E021,E022,E028,E056,E057,E059,E083,E086,E089,E091,E117,E119,E120,E121,E125,E127,E128	21
chr18	25524573	25524674	E083,E086	2
chr18	25525593	25525800	E008,E021	2
chr18	25526051	25526281	E094	1
chr18	25526572	25526634	E127	1
chr18	25528948	25529270	E022,E059,E081,E082,E090,E120,E121,E125,E128	9
chr18	25529909	25529961	E088	1
chr18	25530245	25530360	E017	1
chr18	25530470	25530534	E124	1
chr18	25530842	25530895	E082	1
chr18	25530909	25531040	E081,E082,E088	3
chr18	25531360	25531410	E090	1
chr18	25531993	25532077	E089,E090	2
chr18	25532125	25532210	E021,E022,E089	3
chr18	25532268	25532318	E022	1
chr18	25532882	25532981	E080,E125,E128	3
chr18	25533414	25533502	E021,E127	2
chr18	25534118	25534631	E005,E006,E007,E017,E021,E022,E028,E055,E056,E080,E081,E084,E086,E088,E089,E092,E097,E120,E121,E125,E128	21
chr18	25534761	25534801	E034	1
chr18	25534852	25534912	E125	1
chr18	25535105	25535155	E021	1
chr18	25535366	25535416	E022	1
chr18	25536278	25536490	E055,E059,E090,E120,E121,E124	6
chr18	25536542	25536674	E007,E083,E121	3
chr18	25536822	25536902	E119	1
chr18	25537572	25537626	E127	1
chr18	25538476	25538547	E097	1
chr18	25538752	25538845	E097,E125	2
chr18	25538848	25538927	E082,E097	2
chr18	25539156	25539411	E017,E097,E098,E128	4
chr18	25539462	25539525	E097	1
chr18	25540227	25540281	E100	1
chr18	25542013	25542318	E081,E082	2
chr18	25542458	25542519	E004,E082	2
chr18	25543336	25543461	E021,E022	2
chr18	25543499	25543763	E081,E082	2
chr18	25543954	25544006	E091	1
chr18	25544276	25544326	E022,E091	2
chr18	25544647	25545321	E003,E004,E005,E007,E008,E017,E021,E022,E028,E056,E057,E080,E083,E086,E091,E094,E114,E117,E119,E122,E125,E127,E128	23
chr18	25545623	25545673	E022	1
chr18	25546589	25546645	E127	1
chr18	25546758	25546808	E021	1
chr18	25546940	25547141	E005,E017,E088,E120	4
chr18	25547264	25547366	E083	1
chr18	25547783	25547833	E083	1
chr18	25547847	25548905	E004,E005,E006,E007,E022,E080,E083,E084,E086,E088,E091,E114,E117,E118,E121,E125,E128	17
chr18	25548968	25549083	E083	1
chr18	25549263	25549375	E083,E086	2
chr18	25549560	25549610	E088	1
chr18	25550036	25550131	E082,E083	2
chr18	25550178	25550228	E007	1
chr18	25551934	25552008	E082	1
chr18	25552050	25552115	E081,E090	2
chr18	25552164	25552294	E083,E090	2
chr18	25552758	25552810	E083	1
chr18	25553049	25553115	E022	1
chr18	25553429	25553583	E005	1
chr18	25554111	25554183	E032	1
chr18	25554995	25555044	E086	1
chr18	25555265	25555383	E094	1
chr18	25555553	25555616	E081,E083	2
chr18	25555654	25555704	E084	1
chr18	25556584	25556666	E083	1
chr18	25556704	25557412	E080,E082,E083,E084,E085,E109	6
chr18	25557435	25557663	E005,E033,E057,E083,E084,E088,E090,E094,E125	9
chr18	25557687	25557789	E083	1
chr18	25557869	25557910	E086	1
chr18	25558331	25558381	E022	1
chr18	25558876	25558930	E127	1
chr18	25559357	25559531	E081,E082	2
chr18	25559871	25559921	E007	1
chr18	25560177	25560227	E022	1
chr18	25560916	25560966	E021	1
chr18	25561760	25561810	E022	1
chr18	25562012	25562056	E080	1
chr18	25563267	25563388	E022,E083,E116	3
chr18	25563590	25563700	E089,E090	2
chr18	25563822	25564037	E089,E090,E117	3
chr18	25564088	25564138	E082	1
chr18	25564291	25564400	E088,E125,E128	3
chr18	25564408	25564573	E008,E089	2
chr18	25564724	25565038	E008,E021,E022,E059	4
chr18	25565054	25565108	E100	1
chr18	25565713	25566112	E003,E007,E021,E022,E080	5
chr18	25566197	25566257	E006	1
chr18	25566276	25566326	E007	1
chr18	25566620	25566674	E120	1
chr18	25566819	25567171	E082,E084,E085,E092,E093,E094,E109	7
chr18	25567823	25567873	E090	1
chr18	25568176	25568226	E084	1
chr18	25569070	25569130	E005	1
chr18	25570073	25570172	E003,E059	2
chr18	25571076	25571141	E084	1
chr18	25571278	25571386	E084,E098	2
chr18	25571434	25571714	E017,E080,E084,E085,E094,E125,E128	7
chr18	25571965	25572015	E082	1
chr18	25572102	25572440	E088	1
chr18	25572515	25572565	E088	1
chr18	25573322	25573610	E004,E081,E082,E083,E088	5
chr18	25573666	25574014	E004,E005,E022,E057,E081,E082,E083,E086	8
chr18	25574600	25574865	E059,E080,E083,E086,E120,E121,E122,E125,E128	9
chr18	25574902	25574976	E083	1
chr18	25575396	25575474	E086	1
chr18	25575885	25577750	E006,E007,E017,E021,E028,E046,E055,E056,E057,E080,E082,E083,E086,E088,E100,E117,E119,E120,E121,E122,E124,E125,E127,E128	24
chr18	25578600	25578657	E022	1
chr18	25578932	25579005	E007,E127	2
chr18	25580496	25580546	E082	1
chr18	25580858	25580908	E046	1
chr18	25581678	25581754	E088	1
chr18	25582952	25583109	E004,E022,E051,E080,E082,E120,E121,E122	8
chr18	25583391	25584144	E017,E021,E055,E056,E057,E080,E082,E083,E088,E100,E117,E120,E121,E122,E125,E126,E127,E128	18
chr18	25584170	25584988	E080,E081,E082,E083,E086,E088,E090	7
chr18	25585071	25585111	E086	1
chr18	25585176	25585527	E003,E004,E021,E022,E055,E059,E082,E083,E088,E114,E117,E127	12
chr18	25585642	25585722	E083,E121	2
chr18	25586247	25586359	E004,E021,E083,E100	4
chr18	25586804	25586921	E007,E051,E121,E125,E128	5
chr18	25586982	25587032	E082	1
chr18	25587246	25587400	E082,E086,E088,E097,E125,E128	6
chr18	25587529	25587589	E006	1
chr18	25587726	25587776	E082	1
chr18	25587915	25588140	E017,E055,E056,E120,E121,E122,E125,E128	8
chr18	25589602	25590028	E004,E022,E032,E086	4
chr18	25590537	25590587	E051	1
chr18	25591409	25591552	E057	1
chr18	25591806	25591975	E003,E007,E021,E022,E082	5
chr18	25592242	25592292	E082	1
chr18	25592413	25592502	E088	1
chr18	25592572	25592732	E083,E086,E088	3
chr18	25592957	25593872	E006,E007,E017,E021,E055,E059,E081,E082,E083,E086,E088,E114,E117,E118,E120,E121,E125,E128	18
chr18	25593882	25593964	E006	1
chr18	25594024	25594074	E083	1
chr18	25594180	25594416	E017,E022,E055,E056,E086,E120,E125,E128	8
chr18	25594674	25594724	E082	1
chr18	25595037	25595289	E083	1
chr18	25595792	25596077	E003,E004,E007,E021,E022,E083,E117	7
chr18	25596356	25596408	E083	1
chr18	25597093	25597232	E082,E083	2
chr18	25598315	25598721	E017,E028,E056,E057,E120,E125,E127,E128	8
chr18	25598951	25599105	E004,E005,E021,E127	4
chr18	25599462	25600186	E017,E028,E055,E057,E086,E088,E092,E094,E098,E114,E117,E119,E120,E125,E127,E128	16
chr18	25601614	25601664	E082	1
chr18	25602265	25602327	E098	1
chr18	25602555	25602665	E080	1
chr18	25603334	25603423	E017,E086,E127	3
chr18	25604064	25604114	E082	1
chr18	25605045	25605095	E022	1
chr18	25605112	25605172	E005	1
chr18	25606079	25606129	E082	1
chr18	25606245	25606339	E083	1
chr18	25606413	25606467	E083	1
chr18	25606689	25606836	E083,E127	2
chr18	25606874	25606942	E080,E083,E120	3
chr18	25608352	25608402	E007	1
chr18	25609024	25609074	E083	1
chr18	25610452	25610753	E021,E083	2
chr18	25610847	25610962	E083	1
chr18	25611318	25611378	E083	1
chr18	25611576	25611654	E083,E086	2
chr18	25611823	25612460	E028,E056,E057,E094,E114,E117,E119,E120,E122,E125,E127,E128	12
chr18	25612676	25612726	E051	1
chr18	25613238	25613352	E007,E080	2
chr18	25613413	25613536	E007	1
chr18	25613541	25613585	E080	1
chr18	25613703	25613800	E017	1
chr18	25614163	25614347	E007,E033,E046,E080,E082,E083	6
chr18	25614934	25615008	E007,E082	2
chr18	25615172	25615283	E006,E125,E128	3
chr18	25615378	25615432	E127	1
chr18	25615536	25615583	E080	1
chr18	25615605	25615807	E007,E080	2
chr18	25616298	25617247	E003,E007,E021,E080,E081,E082,E083,E084,E086,E119,E125,E128	12
chr18	25617253	25617370	E004,E007,E082	3
chr18	25617416	25617466	E083	1
chr18	25617470	25617636	E004,E097	2
chr18	25617682	25617783	E008,E082	2
chr18	25617789	25617878	E007,E080	2
chr18	25618298	25618610	E004,E080	2
chr18	25619059	25619430	E004,E006,E017,E022,E029,E055,E056,E057,E059,E080,E083,E088,E094,E114,E117,E120,E121,E122,E124,E125,E128	21
chr18	25619471	25621033	E006,E080,E081,E082,E083,E086,E088,E091,E119,E120,E121,E124,E125,E128	14
chr18	25621200	25621318	E088,E097	2
chr18	25621357	25621800	E004,E006,E007,E017,E021,E029,E050,E051,E056,E059,E080,E081,E082,E083,E086,E088,E091,E092,E097,E114,E117,E120,E121,E125,E128	25
chr18	25622121	25622175	E098	1
chr18	25622544	25622614	E007	1
chr18	25623219	25623290	E083	1
chr18	25623513	25623573	E006	1
chr18	25623580	25623844	E004,E007,E017,E021,E055,E082,E083,E086	8
chr18	25624205	25624316	E007,E083	2
chr18	25624652	25624702	E083	1
chr18	25624953	25625003	E021	1
chr18	25625055	25625159	E007,E083	2
chr18	25625183	25625854	E003,E004,E006,E007,E008,E017,E021,E022,E028,E055,E056,E057,E059,E080,E081,E082,E083,E086,E088,E089,E090,E092,E093,E094,E097,E098,E114,E117,E121,E122,E125,E128	32
chr18	25625863	25626172	E003,E004,E006,E007,E017,E021,E022,E055,E056,E086,E125,E128	12
chr18	25627033	25627148	E007,E081,E082	3
chr18	25627178	25627270	E119	1
chr18	25627358	25627408	E007	1
chr18	25627414	25627464	E082	1
chr18	25628500	25628550	E083	1
chr18	25628574	25628971	E007,E021,E081,E082,E088,E128	6
chr18	25629019	25629099	E008	1
chr18	25629258	25629310	E022,E082	2
chr18	25629323	25629363	E086	1
chr18	25629616	25629666	E050	1
chr18	25629811	25629972	E021	1
chr18	25630026	25630116	E021	1
chr18	25630454	25630498	E080	1
chr18	25630559	25630815	E004,E006,E017,E022,E083,E090,E120,E121,E128	9
chr18	25633390	25633560	E007,E021,E057,E082,E083,E098,E128	7
chr18	25634057	25634325	E057	1
chr18	25634350	25634515	E007,E021,E057,E127	4
chr18	25634538	25634705	E057	1
chr18	25635006	25635066	E122	1
chr18	25635219	25635269	E083	1
chr18	25636158	25636224	E083	1
chr18	25636990	25637101	E083,E120	2
chr18	25637277	25637365	E081,E093	2
chr18	25637976	25638071	E083	1
chr18	25639071	25639260	E057,E097,E125	3
chr18	25639320	25639450	E125,E128	2
chr18	25639910	25640128	E017,E055,E057,E089,E120,E121,E125,E128	8
chr18	25640500	25640580	E119	1
chr18	25640980	25641030	E022	1
chr18	25641337	25641396	E022	1
chr18	25642468	25642901	E017,E022,E055,E056,E086,E120,E121,E125,E126,E128	10
chr18	25643106	25643788	E004,E006,E007,E008,E017,E021,E022,E028,E055,E056,E057,E059,E083,E085,E088,E090,E094,E097,E120,E121,E122,E125,E128	23
chr18	25643945	25643985	E086	1
chr18	25644009	25644217	E086,E121,E125,E128	4
chr18	25644305	25644355	E082	1
chr18	25644623	25646158	E004,E005,E006,E007,E008,E017,E021,E022,E028,E055,E056,E057,E059,E080,E081,E082,E083,E084,E114,E117,E120,E121,E122,E125,E127,E128	26
chr18	25646170	25646233	E083	1
chr18	25646341	25646410	E004	1
chr18	25646556	25646678	E083,E088	2
chr18	25646764	25646876	E083,E088	2
chr18	25647044	25647090	E080	1
chr18	25647129	25647179	E083	1
chr18	25647784	25647834	E088	1
chr18	25648052	25648535	E004,E022,E083,E088,E118	5
chr18	25648586	25648763	E088	1
chr18	25649265	25649345	E098	1
chr18	25649420	25649506	E097	1
chr18	25649638	25649785	E051,E080	2
chr18	25649802	25649856	E100	1
chr18	25649917	25649957	E086	1
chr18	25649983	25650067	E004	1
chr18	25650076	25650263	E004,E082,E125	3
chr18	25650332	25650828	E004,E007,E017,E021,E050,E081,E086,E090,E119,E125	10
chr18	25650891	25650954	E007	1
chr18	25651174	25651228	E120	1
chr18	25651244	25651643	E004,E021,E055,E080,E081,E083,E086,E088,E089,E090,E091,E109,E114,E122	14
chr18	25651692	25651832	E083	1
chr18	25652006	25652484	E004,E080,E082,E083,E086,E098	6
chr18	25653481	25654035	E004,E007,E021,E080,E083,E118,E121	7
chr18	25654090	25654390	E004,E017,E080,E081,E083,E120,E121,E125,E128	9
chr18	25654428	25654540	E091	1
chr18	25655228	25655977	E004,E006,E007,E017,E055,E056,E080,E083,E098,E100,E114,E117,E119,E120,E121,E125,E128	17
chr18	25656043	25656105	E004,E083	2
chr18	25656260	25656310	E022	1
chr18	25657359	25657507	E004,E083,E121,E128	4
chr18	25657535	25657619	E125	1
chr18	25657912	25658584	E006,E017,E022,E080,E083,E086,E114,E120,E121,E125,E128	11
chr18	25658641	25659248	E004,E006,E017,E021,E082,E083,E084,E085,E114,E125,E128	11
chr18	25659478	25659565	E083	1
chr18	25659607	25659836	E004,E021,E022,E083,E086,E114,E128	7
chr18	25659924	25660204	E004,E005,E021,E080,E083,E086,E091,E128	8
chr18	25660388	25660432	E080	1
chr18	25660832	25661299	E003,E004,E006,E007,E017,E021,E022,E083,E085,E086,E114,E120,E121,E125,E127,E128	16
chr18	25662202	25662252	E083	1
chr18	25662827	25662946	E083	1
chr18	25662953	25663126	E004,E021,E080,E083	4
chr18	25663722	25663961	E007,E059,E083,E086	4
chr18	25664025	25664138	E082,E083	2
chr18	25664174	25664353	E007,E083,E097	3
chr18	25664401	25664441	E086	1
chr18	25664766	25664889	E007,E082,E083	3
chr18	25665506	25665563	E083	1
chr18	25665697	25665789	E083	1
chr18	25666380	25667559	E004,E007,E008,E017,E021,E022,E028,E055,E056,E057,E059,E080,E081,E082,E083,E085,E086,E088,E089,E090,E092,E094,E097,E098,E100,E114,E117,E118,E119,E120,E121,E122,E125,E126,E128	35
chr18	25667639	25667708	E083	1
chr18	25667806	25667856	E083	1
chr18	25667884	25668055	E021,E086,E114,E121	4
chr18	25668361	25669189	E003,E004,E005,E007,E008,E021,E022,E083	8
chr18	25669614	25669917	E083,E127	2
chr18	25670313	25670664	E007,E080,E083,E086	4
chr18	25670800	25670900	E092,E118	2
chr18	25671005	25671513	E080,E083,E084,E085,E086,E092,E094,E097,E098,E109,E114,E118	12
chr18	25671676	25671834	E080,E118	2
chr18	25671874	25671947	E007,E083,E086	3
chr18	25672187	25672237	E017	1
chr18	25672993	25673049	E080	1
chr18	25673089	25673169	E123	1
chr18	25674164	25674248	E021	1
chr18	25675035	25675372	E004,E007,E017,E021,E055,E056,E057,E114,E120,E121,E125,E127,E128	13
chr18	25675652	25676100	E007,E017,E028,E056,E057,E080,E083,E089,E119,E121,E125,E128	12
chr18	25676639	25676695	E090	1
chr18	25676710	25677324	E081,E082,E083,E089,E090	5
chr18	25677400	25677460	E122	1
chr18	25678357	25678519	E082,E083	2
chr18	25678756	25678806	E007	1
chr18	25678856	25678910	E128	1
chr18	25679232	25679286	E083	1
chr18	25679333	25679492	E017,E083,E088,E128	4
chr18	25679536	25679600	E083	1
chr18	25680034	25680094	E005	1
chr18	25680101	25680164	E083	1
chr18	25680326	25680410	E083	1
chr18	25680531	25680581	E083	1
chr18	25680818	25680903	E083	1
chr18	25680988	25681038	E083	1
chr18	25681180	25681272	E083	1
chr18	25681285	25681469	E080,E083	2
chr18	25681893	25682049	E022,E082,E083,E086	4
chr18	25682271	25682321	E083	1
chr18	25682394	25682527	E083	1
chr18	25683000	25683050	E050	1
chr18	25684969	25685116	E080,E083	2
chr18	25685361	25685474	E097	1
chr18	25685804	25685854	E083	1
chr18	25686033	25686179	E004,E083,E086	3
chr18	25686932	25687006	E051,E097	2
chr18	25687655	25689653	E004,E006,E017,E022,E028,E050,E055,E056,E057,E059,E080,E081,E082,E083,E084,E085,E086,E088,E089,E090,E092,E094,E097,E098,E114,E117,E119,E120,E121,E125,E128	31
chr18	25689679	25689820	E089,E090	2
chr18	25689826	25690760	E003,E004,E007,E008,E017,E021,E032,E059,E080,E081,E082,E083,E086,E089,E090,E097,E120,E125,E128	19
chr18	25690806	25693138	E003,E004,E005,E006,E007,E017,E021,E022,E028,E055,E056,E057,E059,E080,E081,E082,E083,E084,E086,E088,E090,E092,E094,E097,E109,E114,E117,E119,E120,E121,E122,E125,E127,E128	34
chr18	25693192	25693269	E094	1
chr18	25693294	25693689	E055,E057,E083,E094,E114,E118,E119,E121,E125,E127	10
chr18	25693725	25693871	E006,E017,E055	3
chr18	25693885	25694062	E080,E083,E122	3
chr18	25694112	25694181	E083	1
chr18	25694200	25695682	E004,E005,E006,E007,E017,E021,E022,E028,E055,E056,E057,E059,E080,E081,E083,E093,E094,E114,E117,E119,E120,E121,E122,E125,E126,E127,E128	27
chr18	25695705	25695780	E081	1
chr18	25696027	25696077	E021	1
chr18	25696225	25696326	E080,E083	2
chr18	25696373	25696870	E004,E017,E080,E083,E093,E097,E118,E121,E122,E128	10
chr18	25696905	25696959	E127	1
chr18	25697233	25697283	E083	1
chr18	25697327	25697414	E003,E022	2
chr18	25697493	25697596	E083	1
chr18	25697737	25697787	E021	1
chr18	25698677	25698774	E083,E086	2
chr18	25698935	25698985	E083	1
chr18	25699111	25699173	E127	1
chr18	25699243	25699425	E083	1
chr18	25699686	25699865	E007,E083	2
chr18	25699906	25700169	E059,E083	2
chr18	25700602	25700642	E086	1
chr18	25700675	25700810	E080,E083,E121	3
chr18	25700876	25701070	E006,E080,E088,E120,E121,E125,E128	7
chr18	25701538	25701578	E086	1
chr18	25701727	25701910	E021	1
chr18	25702090	25702174	E083	1
chr18	25702949	25703010	E083	1
chr18	25703358	25703408	E083	1
chr18	25703434	25703539	E098	1
chr18	25703542	25703944	E059,E081,E082,E083,E089,E125	6
chr18	25703952	25705345	E006,E017,E032,E051,E055,E056,E059,E081,E082,E083,E088,E089,E090,E097,E114,E119,E120,E121,E125,E126,E128	21
chr18	25705562	25705612	E083	1
chr18	25706267	25706484	E081,E082,E118	3
chr18	25706734	25707008	E005,E083,E091	3
chr18	25707022	25707122	E082,E083	2
chr18	25707332	25707465	E083,E094,E097	3
chr18	25707529	25707579	E083	1
chr18	25707654	25707728	E032,E080	2
chr18	25707760	25708106	E057,E059,E094,E114,E117,E118,E125,E127,E128	9
chr18	25708149	25708911	E003,E004,E005,E006,E017,E021,E022,E051,E055,E056,E057,E080,E083,E086,E098,E114,E117,E118,E120,E121,E125,E127,E128	23
chr18	25709441	25709481	E086	1
chr18	25709579	25709629	E082	1
chr18	25709890	25709953	E083	1
chr18	25710125	25710371	E083,E090,E097	3
chr18	25710488	25710724	E003,E022,E081,E083,E088	5
chr18	25710965	25711025	E122	1
chr18	25711309	25711412	E082	1
chr18	25711488	25711538	E083	1
chr18	25711839	25712651	E004,E006,E007,E017,E022,E080,E083,E084,E118	9
chr18	25712682	25713189	E004,E007,E083	3
chr18	25713223	25713329	E004	1
chr18	25713939	25714028	E128	1
chr18	25714040	25714100	E004	1
chr18	25714335	25714741	E021,E083,E093,E124	4
chr18	25714801	25715151	E006,E007,E055,E083,E124	5
chr18	25715221	25715296	E086	1
chr18	25715426	25715509	E119	1
chr18	25715888	25715938	E093	1
chr18	25716043	25716346	E004,E005,E028,E050,E051,E057,E094,E122,E125,E128	10
chr18	25716548	25716608	E004	1
chr18	25716894	25716968	E004	1
chr18	25717098	25717148	E021	1
chr18	25717182	25717262	E123	1
chr18	25717417	25717467	E093	1
chr18	25717825	25717974	E081,E082	2
chr18	25718119	25718181	E083,E086	2
chr18	25718249	25718481	E005,E081,E082,E083,E125,E128	6
chr18	25718529	25718689	E083,E125	2
chr18	25718754	25719160	E022,E081,E082	3
chr18	25719241	25719291	E022,E086	2
chr18	25719381	25719421	E086	1
chr18	25719474	25719632	E083,E098	2
chr18	25719836	25719886	E082	1
chr18	25720356	25720489	E007	1
chr18	25720537	25720587	E022	1
chr18	25721873	25721945	E080	1
chr18	25722270	25722320	E083	1
chr18	25723065	25723337	E081,E083,E121	3
chr18	25723814	25723866	E083,E121	2
chr18	25723904	25723976	E121	1
chr18	25725286	25725362	E083	1
chr18	25726457	25726930	E022,E081,E082,E083,E123	5
chr18	25726943	25727194	E081,E082	2
chr18	25727220	25727297	E082	1
chr18	25727301	25728162	E006,E007,E017,E028,E029,E050,E056,E059,E080,E081,E082,E083,E084,E088,E089,E092,E094,E097,E114,E117,E118,E119,E120,E121,E122,E125,E128	27
chr18	25728277	25728321	E097	1
chr18	25728366	25728599	E021,E022,E083	3
chr18	25728635	25728705	E007,E083,E086	3
chr18	25728936	25729309	E055,E082,E083,E120	4
chr18	25729644	25729694	E083	1
chr18	25729815	25730616	E007,E022,E080,E083,E086,E118,E128	7
chr18	25730869	25731355	E004,E007,E080,E083,E086,E121	6
chr18	25731401	25731597	E004,E021,E022,E083	4
chr18	25731617	25732005	E003,E021,E081,E083,E090	5
chr18	25732017	25733214	E003,E004,E005,E006,E007,E008,E017,E021,E022,E059,E080,E081,E082,E083,E086,E088,E097,E121,E125,E127,E128	21
chr18	25733423	25733473	E090	1
chr18	25733475	25734177	E004,E006,E017,E021,E022,E055,E056,E080,E081,E083,E088,E120,E125,E126,E128	15
chr18	25734205	25734723	E004,E007,E022,E083,E086,E093,E097,E125,E128	9
chr18	25734865	25734931	E083	1
chr18	25735013	25735165	E004,E022,E059,E082	4
chr18	25735193	25735358	E003,E007,E083	3
chr18	25735507	25735636	E021,E059	2
chr18	25735669	25735918	E059,E083,E086	3
chr18	25736015	25736065	E083	1
chr18	25736218	25736392	E059,E081,E083,E092,E123	5
chr18	25736450	25736685	E006,E059	2
chr18	25736836	25736972	E082,E083,E128	3
chr18	25737053	25737714	E006,E007,E022,E050,E083,E088,E093,E094	8
chr18	25737740	25738811	E006,E007,E017,E021,E055,E056,E059,E080,E081,E082,E083,E084,E086,E088,E089,E090,E092,E093,E094,E097,E122,E126	22
chr18	25739024	25739622	E004,E006,E007,E017,E021,E022,E033,E055,E056,E057,E059,E080,E081,E082,E083,E084,E085,E086,E094,E100,E114,E117,E121,E128	24
chr18	25739678	25739792	E084	1
chr18	25740161	25740336	E007,E080,E083	3
chr18	25740413	25740519	E022,E080,E083	3
chr18	25740536	25740620	E007,E021	2
chr18	25740628	25741040	E003,E007,E021,E022,E083	5
chr18	25741128	25741266	E080,E083	2
chr18	25741557	25743507	E004,E006,E007,E017,E022,E028,E055,E056,E057,E080,E081,E082,E083,E085,E086,E089,E090,E094,E114,E117,E118,E119,E120,E121,E125,E127,E128	27
chr18	25743526	25743586	E125	1
chr18	25743635	25743767	E082,E083	2
chr18	25744226	25744266	E034	1
chr18	25744541	25744658	E080,E125,E128	3
chr18	25744682	25744772	E004	1
chr18	25744881	25744960	E121,E125,E128	3
chr18	25745213	25745292	E080,E083	2
chr18	25745394	25745487	E082,E100	2
chr18	25745600	25745661	E080	1
chr18	25745971	25746015	E080	1
chr18	25746459	25746527	E122	1
chr18	25747195	25747269	E128	1
chr18	25747438	25747488	E083	1
chr18	25747631	25748421	E022,E046,E055,E083,E084,E085,E086,E097,E118,E120,E121,E125,E128	13
chr18	25748760	25748960	E007,E080,E086,E118	4
chr18	25749122	25749172	E083	1
chr18	25749754	25750094	E007,E080,E083,E084,E123	5
chr18	25750139	25750189	E021	1
chr18	25750576	25750626	E022	1
chr18	25750873	25750998	E021,E083	2
chr18	25751637	25752383	E021,E080,E082,E083,E084,E086,E090,E118,E121	9
chr18	25752480	25752742	E082,E083,E097,E127	4
chr18	25752866	25752995	E083	1
chr18	25753095	25753478	E080,E083,E088,E128	4
chr18	25753495	25753719	E080,E081,E082,E083,E127	5
chr18	25753736	25753790	E098	1
chr18	25753882	25759101	E003,E004,E005,E006,E007,E008,E017,E021,E022,E028,E029,E046,E050,E051,E055,E056,E057,E059,E080,E081,E082,E083,E084,E085,E086,E088,E089,E090,E091,E092,E093,E094,E097,E098,E100,E109,E114,E117,E118,E119,E120,E121,E122,E124,E125,E126,E127,E128	48
chr18	25759249	25759337	E097	1
chr18	25759360	25759400	E086	1
chr18	25759585	25759646	E082,E091	2
chr18	25759744	25759949	E081,E082,E083,E086,E098	5
chr18	25759976	25760177	E004,E082,E083	3
chr18	25760279	25760329	E086	1
chr18	25760671	25760721	E032	1
chr18	25760744	25760794	E083	1
chr18	25760822	25760872	E007	1
chr18	25760999	25761039	E086	1
chr18	25761126	25761193	E022	1
chr18	25761758	25762053	E003,E004,E022	3
chr18	25762072	25762122	E021	1
chr18	25762326	25762386	E003	1
chr18	25763344	25764140	E004,E006,E017,E021,E055,E056,E057,E114,E117,E118,E120,E121,E125,E128	14
chr18	25765048	25765544	E004,E021,E083,E118	4
chr18	25765633	25765687	E098	1
chr18	25765843	25765897	E022	1
chr18	25767870	25768068	E007,E050,E081,E088,E114,E118,E128	7
chr18	25768149	25768257	E051,E083	2
chr18	25768381	25768431	E083	1
chr18	25768519	25768620	E083,E091	2
chr18	25768732	25768834	E004,E021,E022,E086	4
chr18	25769243	25769319	E022	1
chr18	25769407	25769685	E003,E004,E005,E006,E008,E017,E021,E022,E028,E034,E046,E050,E051,E055,E056,E057,E059,E080,E082,E083,E085,E086,E088,E089,E090,E091,E093,E094,E109,E114,E116,E117,E118,E119,E120,E121,E122,E123,E124,E125,E126,E127,E128	43
chr18	25769898	25769948	E021	1
chr18	25770536	25770586	E021	1
chr18	25771952	25772016	E124	1
chr18	25772132	25772242	E022	1
chr18	25772644	25772696	E097	1
chr18	25773466	25773611	E114,E118	2
chr18	25774036	25774128	E017	1
chr18	25774726	25774776	E021	1
chr18	25775004	25775084	E123	1
chr18	25775271	25775331	E029	1
chr18	25775579	25775643	E050,E127	2
chr18	25776195	25776248	E022,E046	2
chr18	25776251	25776331	E119	1
chr18	25776358	25776580	E021,E022,E091	3
chr18	25776850	25776900	E017	1
chr18	25776902	25777036	E007,E032,E121	3
chr18	25777776	25777850	E017	1
chr18	25777891	25777969	E017	1
chr18	25778214	25778264	E021	1
chr18	25778680	25778836	E081,E082	2
chr18	25778852	25778902	E046	1
chr18	25779302	25779406	E017,E122	2
chr18	25780933	25781118	E021,E059,E121	3
chr18	25781136	25781190	E098	1
chr18	25781366	25781453	E050	1
chr18	25781947	25782362	E081,E082	2
chr18	25782423	25782477	E127	1
chr18	25783880	25784795	E006,E017,E028,E050,E051,E055,E056,E057,E059,E083,E088,E114,E117,E119,E120,E121,E122,E125,E126,E127,E128	21
chr18	25785160	25785351	E021,E086,E117	3
chr18	25786606	25786656	E021	1
chr18	25788018	25788079	E017	1
chr18	25788149	25788201	E050	1
chr18	25788304	25788489	E050	1
chr18	25788512	25788606	E022	1
chr18	25788784	25789178	E003,E050,E051,E086,E091,E127	6
chr18	25790132	25790172	E086	1
chr18	25794285	25794339	E033	1
chr18	25798222	25798302	E125,E128	2
chr18	25799606	25799698	E098	1
chr18	25799890	25799983	E021,E084	2
chr18	25800475	25800529	E098	1
chr18	25802433	25802590	E120,E121	2
chr18	25806651	25806702	E086	1
chr18	25807997	25808047	E093	1
chr18	25808729	25808808	E124	1
chr18	25810192	25810245	E093	1
chr18	25811032	25811114	E093,E098	2
chr18	25811115	25811179	E124	1
chr18	25811325	25811375	E007	1
chr18	25811724	25811764	E086	1
chr18	25815834	25815914	E007,E123	2
chr18	25815922	25815987	E125	1
chr18	25816853	25816941	E080	1
chr18	25818503	25818543	E086	1
chr18	25820243	25820466	E003,E008,E021,E022	4
chr18	25820509	25820579	E118	1
chr18	25820701	25820900	E003,E007,E008,E017,E021,E022	6
chr18	25820919	25820996	E003,E021,E022	3
chr18	25821146	25821196	E022	1
chr18	25826568	25826621	E022	1
chr18	25827371	25827480	E006,E125	2
chr18	25828700	25829140	E003,E004,E007,E008,E021,E022,E083,E091,E098,E122	10
chr18	25829213	25829298	E088	1
chr18	25830067	25830195	E021	1
chr18	25830295	25830345	E083	1
chr18	25832319	25832373	E127	1
chr18	25832778	25832832	E098	1
chr18	25833474	25833524	E022	1
chr18	25833868	25833922	E033	1
chr18	25835110	25835226	E097	1
chr18	25836220	25836375	E121,E125	2
chr18	25837058	25837119	E022	1
chr18	25837869	25837909	E086	1
chr18	25838080	25838140	E029	1
chr18	25838770	25838861	E123	1
chr18	25839718	25839794	E022	1
chr18	25840107	25840157	E082	1
chr18	25841746	25841878	E123	1
chr18	25847277	25847327	E090	1
chr18	25847331	25847566	E057,E081,E082,E117,E119,E120,E121,E128	8
chr18	25847807	25848346	E005,E006,E007,E017,E021,E022,E028,E057,E059,E083,E114,E117,E120,E121,E125,E127,E128	17
chr18	25848363	25848445	E006,E083	2
chr18	25848689	25848844	E127	1
chr18	25849802	25850054	E021,E125,E128	3
chr18	25850093	25850161	E128	1
chr18	25850375	25850435	E125	1
chr18	25850748	25850821	E022	1
chr18	25852572	25852626	E120	1
chr18	25854987	25855031	E080	1
chr18	25855702	25855752	E007	1
chr18	25856327	25856480	E082	1
chr18	25856975	25857025	E022	1
chr18	25857092	25857146	E098	1
chr18	25857447	25857517	E007,E082	2
chr18	25857789	25857899	E007	1
chr18	25861211	25861352	E022	1
chr18	25861374	25861680	E003,E006,E008,E021,E050,E117,E125,E128	8
chr18	25861971	25862150	E003,E021,E022	3
chr18	25863060	25863110	E022	1
chr18	25863923	25864592	E006,E017,E022,E028,E057,E092,E094,E097,E098,E117,E119,E125,E127,E128	14
chr18	25864779	25864980	E057,E119	2
chr18	25864998	25865092	E006	1
chr18	25865310	25865360	E082	1
chr18	25865488	25865528	E086	1
chr18	25866709	25866759	E021	1
chr18	25866875	25867555	E003,E004,E008,E021,E022	5
chr18	25868003	25868083	E008	1
chr18	25868387	25868441	E094	1
chr18	25870062	25870122	E004	1
chr18	25873450	25873490	E086	1
chr18	25880121	25880222	E098	1
chr18	25880808	25880862	E127	1
chr18	25884870	25885026	E117	1
chr18	25887682	25887732	E022	1
chr18	25892299	25892447	E005,E121	2
chr18	25893878	25893928	E046	1
chr18	25893983	25894033	E046	1
chr18	25894710	25894760	E021	1
chr18	25895244	25895310	E005	1
chr18	25895420	25895538	E098	1
chr18	25895645	25895699	E033	1
chr18	25897925	25897975	E021	1
chr18	25898031	25898081	E090	1
chr18	25898297	25898347	E091	1
chr18	25898469	25898523	E127	1
chr18	25898535	25898585	E021	1
chr18	25898823	25898955	E021	1
chr18	25900200	25900483	E090	1
chr18	25901315	25901369	E051	1
chr18	25901468	25901522	E094	1
chr18	25901699	25901754	E086	1
chr18	25904483	25904585	E082	1
chr18	25904601	25904676	E022,E081	2
chr18	25904868	25904972	E004	1
chr18	25905249	25905299	E022	1
chr18	25905516	25905574	E021	1
chr18	25905775	25905825	E022	1
chr18	25905847	25905897	E082	1
chr18	25906013	25906097	E081	1
chr18	25906634	25906674	E086	1
chr18	25907323	25907373	E082	1
chr18	25907685	25907804	E021,E050	2
chr18	25907830	25907890	E021	1
chr18	25908705	25908785	E021	1
chr18	25909189	25909260	E050	1
chr18	25911511	25911905	E004,E022,E032,E083,E128	5
chr18	25912103	25912253	E083	1
chr18	25912631	25912784	E050	1
chr18	25914567	25914794	E050,E051,E081	3
chr18	25915001	25915041	E086	1
chr18	25915887	25915937	E007	1
chr18	25916146	25916196	E050	1
chr18	25916807	25916857	E022	1
chr18	25917431	25917535	E005,E021,E089,E093	4
chr18	25917954	25918210	E057	1
chr18	25918333	25918413	E057	1
chr18	25919307	25919471	E081	1
chr18	25919550	25919600	E082	1
chr18	25920467	25920550	E081,E082	2
chr18	25921869	25921946	E083	1
chr18	25924409	25924470	E090	1
chr18	25926699	25926754	E022,E051	2
chr18	25927527	25927621	E021,E022	2
chr18	25927717	25927767	E021	1
chr18	25927807	25927857	E021	1
chr18	25929326	25929411	E007,E022	2
chr18	25930514	25931503	E003,E005,E007,E008,E021,E022	6
chr18	25931554	25931838	E008,E021,E022	3
chr18	25932258	25932308	E109	1
chr18	25932548	25932588	E086	1
chr18	25932600	25932736	E003,E022	2
chr18	25934795	25934845	E082	1
chr18	25935858	25935908	E022	1
chr18	25937735	25938077	E003,E004,E005,E007,E008,E021,E022,E057,E080,E083,E114,E117,E118,E121,E123	15
chr18	25938103	25938194	E003	1
chr18	25938204	25938300	E008	1
chr18	25938584	25938809	E022,E089,E124	3
chr18	25938980	25939734	E034,E056,E057,E081,E082,E088,E094,E109,E117,E120	10
chr18	25940461	25940685	E021,E080,E117	3
chr18	25941196	25941339	E117	1
chr18	25941729	25943502	E021,E098,E117	3
chr18	25944637	25944687	E082	1
chr18	25944828	25945965	E006,E008,E021,E028,E056,E057,E059,E080,E081,E082,E092,E094,E098,E117,E119,E120,E121,E122,E125,E127,E128	21
chr18	25946593	25947123	E094,E117	2
chr18	25948086	25948136	E082	1
chr18	25948658	25948758	E057	1
chr18	25948814	25948877	E083	1
chr18	25948927	25948967	E086	1
chr18	25951317	25951480	E059,E083	2
chr18	25951933	25951987	E127	1
chr18	25952187	25952247	E125	1
chr18	25952517	25952586	E098	1
chr18	25954962	25955043	E120,E121	2
chr18	25955800	25955847	E080	1
chr18	25956073	25956226	E032,E081,E082,E089	4
chr18	25956274	25956330	E082	1
chr18	25956492	25956542	E082	1
chr18	25956902	25956952	E046	1
chr18	25957432	25957482	E090	1
chr18	25961548	25961632	E127	1
chr18	25961742	25961786	E097	1
chr18	25962686	25962776	E116	1
chr18	25963748	25963800	E021	1
chr18	25965290	25965344	E081	1
chr18	25967069	25967493	E059,E093	2
chr18	25967594	25967634	E086	1
chr18	25967960	25968010	E021	1
chr18	25968296	25968346	E022	1
chr18	25968428	25968482	E128	1
chr18	25968554	25968604	E082	1
chr18	25973647	25973703	E083	1
chr18	25974413	25974463	E083	1
chr18	25976194	25976244	E083	1
chr18	25977416	25977466	E089	1
chr18	25977730	25977780	E032	1
chr18	25978643	25978718	E086,E089,E120	3
chr18	25978963	25979024	E021	1
chr18	25979082	25979132	E083	1
chr18	25979308	25979374	E021,E022	2
chr18	25979465	25979538	E089	1
chr18	25979588	25979670	E089	1
chr18	25979693	25979809	E090	1
chr18	25979837	25980422	E059,E081,E083,E089,E090	5
chr18	25980452	25980505	E022	1
chr18	25981279	25981474	E059	1
chr18	25981741	25981850	E059,E127	2
chr18	25983806	25983856	E093	1
chr18	25984125	25984165	E086	1
chr18	25984273	25984340	E098	1
chr18	25984866	25984941	E120	1
chr18	25986041	25986116	E098	1
chr18	25986272	25986312	E086	1
chr18	25986596	25986743	E081,E082,E098	3
chr18	25986926	25986984	E082	1
chr18	25987487	25987554	E082	1
chr18	25987655	25988161	E004,E022,E059,E120,E121,E125,E128	7
chr18	25988173	25988328	E120,E121,E125	3
chr18	25988361	25988871	E086,E120,E121,E125,E128	5
chr18	25989805	25990120	E082,E083,E120,E121,E125,E128	6
chr18	25990163	25990243	E121	1
chr18	25990362	25990406	E097	1
chr18	25990959	25991009	E121	1
chr18	25991478	25992271	E005,E006,E022,E046,E055,E056,E057,E081,E082,E083,E088,E089,E093,E120,E121,E125,E126,E127,E128	19
chr18	25992290	25993059	E006,E022,E046,E051,E083,E120,E121,E125,E128	9
chr18	25993108	25993221	E120	1
chr18	25994160	25994480	E004,E007,E008,E021,E120,E124,E125	7
chr18	26002483	26002738	E081,E082	2
chr18	26003942	26004030	E081,E082	2
chr18	26004102	26004386	E081,E082	2
chr18	26004489	26004539	E084	1
chr18	26006067	26006117	E021	1
chr18	26008581	26008655	E021	1
chr18	26009169	26009313	E003,E007,E022,E125	4
chr18	26009774	26009871	E083	1
chr18	26009942	26010058	E021,E083	2
chr18	26010369	26010409	E086	1
chr18	26011355	26011408	E089	1
chr18	26012157	26012609	E057,E083,E121,E125,E128	5
chr18	26014748	26014808	E005	1
chr18	26015246	26015379	E057,E120	2
chr18	26015391	26015441	E082	1
chr18	26016757	26016811	E127	1
chr18	26017144	26017194	E046	1
chr18	26019964	26020117	E021,E046,E059,E114,E120,E121,E125,E128	8
chr18	26020189	26020297	E059,E090,E121	3
chr18	26020540	26020627	E017,E098	2
chr18	26021637	26021717	E116	1
chr18	26021730	26021806	E093	1
chr18	26021964	26022014	E022	1
chr18	26022339	26022389	E022	1
chr18	26022879	26022933	E128	1
chr18	26023147	26023201	E098	1
chr18	26023663	26023717	E098	1
chr18	26025121	26025188	E122	1
chr18	26025487	26025541	E082	1
chr18	26025978	26026032	E098	1
chr18	26026262	26026358	E032	1
chr18	26026594	26026634	E086	1
chr18	26029305	26029385	E123	1
chr18	26029404	26029464	E125	1
chr18	26030798	26030894	E124	1
chr18	26031401	26031658	E081,E082	2
chr18	26032967	26033059	E119	1
chr18	26033261	26033311	E082	1
chr18	26035612	26035710	E089,E090	2
chr18	26035795	26035846	E089	1
chr18	26035895	26036406	E056,E081,E082,E089,E090,E120,E128	7
chr18	26037418	26037468	E084	1
chr18	26037491	26037633	E121	1
chr18	26037742	26038023	E007,E021,E084,E085,E093	5
chr18	26038854	26039041	E033,E059,E082,E098,E125	5
chr18	26039198	26039280	E021	1
chr18	26039562	26040009	E007,E021,E022,E056,E057,E083,E084,E085,E117,E118,E120,E125,E127	13
chr18	26041207	26041257	E050	1
chr18	26041351	26041464	E081	1
chr18	26041828	26041878	E091	1
chr18	26042702	26043412	E005,E059,E086,E119,E125	5
chr18	26043561	26043614	E021	1
chr18	26044575	26044625	E021	1
chr18	26045753	26045843	E017,E084	2
chr18	26045903	26045953	E090	1
chr18	26046270	26046391	E089,E090,E100	3
chr18	26047617	26047667	E091	1
chr18	26048638	26049316	E006,E081,E082,E083,E084,E085	6
chr18	26049355	26049466	E083	1
chr18	26049655	26049873	E083	1
chr18	26049929	26050345	E006,E028,E046,E057,E083,E084,E120,E125,E128	9
chr18	26050377	26050457	E046	1
chr18	26050617	26050705	E083,E125	2
chr18	26051729	26051783	E127	1
chr18	26051868	26051943	E083	1
chr18	26052604	26052654	E021	1
chr18	26053346	26053396	E022	1
chr18	26053833	26053925	E021,E022	2
chr18	26054185	26054225	E086	1
chr18	26054397	26054437	E034	1
chr18	26054939	26054992	E051	1
chr18	26056378	26056445	E021,E083	2
chr18	26056510	26056570	E006	1
chr18	26056665	26056745	E123	1
chr18	26056768	26056828	E005	1
chr18	26057632	26057712	E123	1
chr18	26057910	26057960	E093	1
chr18	26058218	26058322	E083	1
chr18	26058355	26058941	E003,E021,E022,E028,E057,E083,E119	7
chr18	26059218	26059272	E100	1
chr18	26059311	26059361	E090	1
chr18	26059491	26059541	E083	1
chr18	26060811	26060875	E086	1
chr18	26061043	26061248	E021,E086	2
chr18	26061468	26061513	E086	1
chr18	26062216	26062277	E046	1
chr18	26062347	26062411	E124	1
chr18	26062994	26063072	E046	1
chr18	26063529	26063589	E005	1
chr18	26063711	26063761	E082	1
chr18	26063767	26063875	E057,E083,E086	3
chr18	26064125	26064199	E083	1
chr18	26065691	26065781	E006	1
chr18	26066080	26066140	E125	1
chr18	26066195	26066446	E050,E059	2
chr18	26068144	26068194	E021	1
chr18	26074046	26074585	E004,E006,E021,E098,E119,E120,E121,E125,E128	9
chr18	26079304	26079376	E086,E097	2
chr18	26081245	26081456	E003,E120,E121	3
chr18	26083357	26083407	E083	1
chr18	26083921	26084576	E022,E028,E057,E116,E117	5
chr18	26085363	26085407	E097	1
chr18	26086016	26086066	E051	1
chr18	26086484	26086534	E050	1
chr18	26088567	26088647	E057	1
chr18	26089667	26089747	E123	1
chr18	26090468	26090508	E086	1
chr18	26091323	26091854	E004,E005,E006,E028,E056,E057,E059,E082,E083,E117,E119,E120,E121,E125,E127,E128	16
chr18	26091997	26092137	E021,E022,E121	3
chr18	26092199	26092279	E057	1
chr18	26092318	26092699	E006,E021,E028,E050,E055,E059,E083,E084,E109,E116,E117,E120,E121	13
chr18	26092712	26092840	E083	1
chr18	26094753	26094854	E100,E109	2
chr18	26095307	26095365	E127	1
chr18	26095377	26095417	E086	1
chr18	26095791	26095860	E090	1
chr18	26097007	26097057	E007	1
chr18	26097084	26097154	E086	1
chr18	26097497	26097563	E006	1
chr18	26097934	26097984	E022	1
chr18	26100014	26100112	E046	1
chr18	26100809	26100907	E021,E125	2
chr18	26101031	26101110	E091	1
chr18	26101661	26101747	E021,E022	2
chr18	26101861	26102653	E003,E007,E021,E022,E059,E081,E082,E083,E127	9
chr18	26102999	26103070	E007	1
chr18	26103690	26103752	E007	1
chr18	26103795	26104065	E006,E007	2
chr18	26104173	26104350	E003,E007,E022,E086	4
chr18	26104370	26104579	E007	1
chr18	26105087	26105160	E022	1
chr18	26106758	26106808	E082	1
chr18	26108589	26108639	E109	1
chr18	26109394	26109481	E122	1
chr18	26109563	26109973	E122	1
chr18	26110582	26110638	E091	1
chr18	26111667	26111754	E022	1
chr18	26114210	26114264	E098	1
chr18	26115472	26115654	E082,E120,E121,E128	4
chr18	26115685	26115883	E120,E121,E128	3
chr18	26117343	26117406	E127	1
chr18	26118000	26118050	E091	1
chr18	26119312	26119447	E022,E100,E120,E125	4
chr18	26120032	26120085	E021	1
chr18	26120384	26120537	E120,E121	2
chr18	26120721	26120761	E086	1
chr18	26121238	26122264	E004,E006,E007,E021,E022,E059,E081,E082,E083,E089,E090,E097,E100	13
chr18	26124411	26124461	E090	1
chr18	26125691	26125814	E059,E121	2
chr18	26126550	26126669	E006,E118	2
chr18	26128795	26128901	E119	1
chr18	26130140	26130239	E022	1
chr18	26130663	26130717	E098	1
chr18	26132473	26132615	E003,E005,E021	3
chr18	26133778	26133828	E082	1
chr18	26134974	26135054	E008	1
chr18	26135570	26135620	E022	1
chr18	26135636	26135761	E127	1
chr18	26137676	26137716	E034	1
chr18	26137843	26137924	E123	1
chr18	26139333	26139402	E050	1
chr18	26139411	26139947	E032,E081,E082,E120,E121,E122	6
chr18	26140088	26140142	E081	1
chr18	26140263	26140580	E081,E082,E089,E125	4
chr18	26141582	26141754	E081,E082	2
chr18	26141792	26141924	E097	1
chr18	26142142	26142295	E004	1
chr18	26143175	26143228	E021,E022	2
chr18	26145393	26145856	E022,E057,E083,E098,E119	5
chr18	26146410	26146503	E119	1
chr18	26146556	26146610	E127	1
chr18	26146951	26147001	E021	1
chr18	26149001	26149094	E021,E098	2
chr18	26151807	26152464	E021,E022,E028,E057,E127	5
chr18	26152639	26152750	E119	1
chr18	26154243	26154424	E003,E004,E007,E021,E022,E083	6
chr18	26154439	26154499	E003	1
chr18	26155239	26155314	E081,E086	2
chr18	26156569	26156619	E084	1
chr18	26156676	26156748	E127	1
chr18	26156768	26156897	E125,E128	2
chr18	26156964	26157308	E017,E050,E051,E056,E057,E119,E125	7
chr18	26159210	26159349	E007,E086	2
chr18	26159405	26159475	E127	1
chr18	26161209	26162145	E003,E005,E007,E008,E021,E022,E056,E080,E081,E082,E083,E086,E089,E090,E120,E121,E123,E125,E128	19
chr18	26163297	26163355	E080	1
chr18	26163454	26163676	E005,E083	2
chr18	26163960	26164060	E117	1
chr18	26164109	26164222	E117,E120,E128	3
chr18	26164232	26164282	E046	1
chr18	26164532	26164678	E005,E117,E121	3
chr18	26164692	26165252	E003,E004,E005,E006,E007,E008,E017,E021,E022,E028,E050,E055,E056,E057,E059,E083,E086,E089,E090,E117,E120,E121,E125,E127,E128	25
chr18	26167212	26167262	E007	1
chr18	26167742	26167804	E021	1
chr18	26167868	26167922	E033	1
chr18	26167979	26168029	E007	1
chr18	26168946	26169167	E006,E017,E056,E057,E083,E120,E121,E125,E126,E128	10
chr18	26169262	26169382	E017,E121	2
chr18	26169482	26169554	E098	1
chr18	26172442	26173103	E006,E028,E059,E081,E082,E119,E128	7
chr18	26173213	26173293	E059	1
chr18	26173821	26174517	E006,E017,E028,E055,E056,E057,E059,E117,E119,E120,E125,E127,E128	13
chr18	26174597	26174696	E059	1
chr18	26175449	26175499	E082	1
chr18	26175786	26175876	E119	1
chr18	26177430	26177480	E022	1
chr18	26179380	26179455	E121	1
chr18	26180746	26180885	E006,E050,E080,E083	4
chr18	26181083	26181143	E004	1
chr18	26182086	26182166	E119	1
chr18	26182356	26182676	E080,E084,E085	3
chr18	26186734	26186857	E017,E046,E090	3
chr18	26188087	26188278	E021,E056,E120	3
chr18	26189668	26189748	E119	1
chr18	26193462	26193546	E123	1
chr18	26196479	26196533	E127	1
chr18	26196617	26196677	E125	1
chr18	26196970	26197100	E017,E125	2
chr18	26198653	26198703	E022	1
chr18	26200365	26200415	E021	1
chr18	26200608	26200801	E117	1
chr18	26200820	26200870	E021	1
chr18	26201359	26201414	E127	1
chr18	26202191	26202368	E117,E123	2
chr18	26202553	26202937	E117	1
chr18	26202985	26203100	E117,E123,E128	3
chr18	26205851	26205922	E007	1
chr18	26206336	26206440	E117	1
chr18	26206868	26206996	E059	1
chr18	26207067	26207148	E097	1
chr18	26209341	26209399	E021,E022	2
chr18	26210043	26210093	E021	1
chr18	26213635	26213685	E109	1
chr18	26213932	26213983	E083	1
chr18	26214066	26214160	E083	1
chr18	26214288	26214338	E021	1
chr18	26214620	26214720	E127	1
chr18	26214759	26214803	E080	1
chr18	26214884	26215404	E021,E022,E082,E083,E086,E094	6
chr18	26215535	26215769	E004,E081,E083	3
chr18	26217575	26217625	E083	1
chr18	26217830	26218208	E003,E008,E021,E080,E081,E082,E083,E088,E117,E122	10
chr18	26218465	26218593	E117	1
chr18	26218645	26218837	E117	1
chr18	26219268	26219381	E117	1
chr18	26219454	26219504	E082	1
chr18	26220116	26220160	E086	1
chr18	26220603	26220675	E080	1
chr18	26221229	26221273	E097	1
chr18	26221304	26221384	E119	1
chr18	26222378	26222432	E127	1
chr18	26224321	26224536	E004,E085	2
chr18	26224752	26224823	E094	1
chr18	26227189	26227263	E051	1
chr18	26227446	26227496	E022	1
chr18	26227517	26227567	E046	1
chr18	26227730	26227790	E122	1
chr18	26227854	26228388	E122	1
chr18	26229934	26229984	E114	1
chr18	26230259	26230319	E127	1
chr18	26230622	26230672	E021	1
chr18	26230778	26230892	E122	1
chr18	26230933	26231148	E006,E056,E057,E081,E082,E117,E122,E128	8
chr18	26231524	26231568	E097	1
chr18	26232526	26232576	E032	1
chr18	26232649	26232699	E093	1
chr18	26233173	26233237	E124	1
chr18	26235436	26235490	E127	1
chr18	26236329	26236383	E127	1
chr18	26236881	26237352	E117	1
chr18	26237812	26238475	E005,E006,E017,E028,E057,E059,E086,E117,E119,E121,E122,E125,E127,E128	14
chr18	26238588	26238642	E094	1
chr18	26242756	26242806	E017	1
chr18	26243006	26243066	E125	1
chr18	26244302	26244604	E051,E057,E120,E121	4
chr18	26245045	26245124	E003,E093	2
chr18	26246137	26246481	E084,E117,E122,E128	4
chr18	26246551	26246655	E122	1
chr18	26247514	26247621	E004	1
chr18	26247910	26248138	E007,E081,E082	3
chr18	26248524	26248645	E021,E056,E082	3
chr18	26249281	26249457	E056,E124,E128	3
chr18	26250932	26250982	E083	1
chr18	26250997	26251037	E086	1
chr18	26251136	26251290	E028,E057,E125,E128	4
chr18	26251907	26251957	E032	1
chr18	26252357	26252407	E082	1
chr18	26252828	26252888	E005	1
chr18	26253503	26253553	E021	1
chr18	26253565	26253615	E089	1
chr18	26254603	26254657	E098	1
chr18	26255092	26255172	E127	1
chr18	26255473	26255596	E081	1
chr18	26256668	26256718	E022	1
chr18	26257151	26257201	E089	1
chr18	26257414	26257468	E056	1
chr18	26257580	26257660	E004,E028	2
chr18	26257691	26257826	E117	1
chr18	26257904	26257964	E004	1
chr18	26258280	26258472	E004,E022,E083	3
chr18	26258863	26259006	E006,E017,E119	3
chr18	26259062	26259112	E022	1
chr18	26260311	26260355	E097	1
chr18	26260570	26260663	E021	1
chr18	26261414	26261504	E046	1
chr18	26261524	26261656	E081	1
chr18	26261820	26261870	E083	1
chr18	26262246	26262296	E022	1
chr18	26262312	26262641	E007,E057,E083,E098,E119,E127	6
chr18	26262649	26263262	E003,E028,E057,E059,E082,E119,E127	7
chr18	26264274	26264342	E090	1
chr18	26264378	26264428	E082	1
chr18	26264482	26265354	E007,E008,E021,E028,E055,E056,E057,E059,E081,E082,E083,E119,E120,E123,E125,E126,E128	17
chr18	26266800	26266985	E021,E022	2
chr18	26267223	26267342	E057	1
chr18	26267639	26268118	E022,E028,E055,E056,E057,E116,E119,E126	8
chr18	26268645	26268695	E007	1
chr18	26269578	26269632	E127	1
chr18	26269642	26269811	E004,E006,E021,E022,E056,E057,E125	7
chr18	26270054	26270187	E007,E021	2
chr18	26270235	26270321	E004,E021	2
chr18	26270362	26270412	E007	1
chr18	26270552	26270594	E086	1
chr18	26270618	26272187	E005,E028,E051,E055,E056,E057,E059,E086,E119,E122,E124,E125,E126,E127,E128	15
chr18	26272368	26272439	E022,E086	2
chr18	26272474	26272565	E003,E022	2
chr18	26272956	26273034	E021	1
chr18	26274464	26274514	E082	1
chr18	26278697	26278917	E021,E022,E117	3
chr18	26279003	26279093	E021,E086,E097	3
chr18	26279311	26279361	E021	1
chr18	26280928	26280978	E021	1
chr18	26281709	26281763	E098	1
chr18	26282158	26282229	E021	1
chr18	26283126	26283176	E022	1
chr18	26283819	26283869	E051	1
chr18	26284381	26284431	E082	1
chr18	26284507	26284587	E119	1
chr18	26285209	26285410	E081,E082	2
chr18	26285421	26286042	E021,E081,E082	3
chr18	26286337	26286397	E125	1
chr18	26286523	26286573	E021	1
chr18	26286695	26286740	E080	1
chr18	26287026	26287286	E004,E022,E081,E082,E100	5
chr18	26287370	26287475	E003,E022	2
chr18	26287504	26287548	E097	1
chr18	26288077	26288127	E021	1
chr18	26289332	26289382	E022	1
chr18	26290067	26290146	E082	1
chr18	26290478	26290528	E050	1
chr18	26290831	26291040	E021,E022	2
chr18	26291135	26291523	E008,E021,E022	3
chr18	26291537	26291661	E127	1
chr18	26292316	26292375	E022	1
chr18	26293086	26293237	E004,E082,E128	3
chr18	26293662	26293712	E021	1
chr18	26294009	26294059	E046	1
chr18	26294524	26294832	E003,E004,E005,E007,E017,E022,E098,E121	8
chr18	26295195	26295592	E022,E109,E117,E120	4
chr18	26296116	26296889	E028,E059,E117,E119,E128	5
chr18	26297070	26297142	E022,E120	2
chr18	26297583	26297623	E086	1
chr18	26298910	26298960	E017	1
chr18	26299272	26299547	E055,E056,E122,E125	4
chr18	26299590	26299746	E082	1
chr18	26299821	26299909	E082,E127	2
chr18	26301969	26302033	E124	1
chr18	26303203	26303297	E056	1
chr18	26303516	26303862	E017,E028,E057,E119,E125,E127,E128	7
chr18	26303918	26303998	E119	1
chr18	26304311	26304489	E028,E057,E127	3
chr18	26305705	26305765	E005	1
chr18	26305790	26306404	E005,E017,E028,E055,E056,E057,E059,E080,E082,E098,E119,E120,E121,E125,E127,E128	16
chr18	26306794	26306894	E117	1
chr18	26307563	26307603	E086	1
chr18	26308506	26308581	E090	1
chr18	26308926	26309741	E017,E028,E055,E056,E057,E082,E097,E119,E120,E121,E122,E125,E127,E128	14
chr18	26309749	26309806	E127	1
chr18	26310132	26310182	E051	1
chr18	26310394	26310489	E046	1
chr18	26310575	26310625	E022	1
chr18	26311449	26311520	E021	1
chr18	26311680	26311790	E086,E128	2
chr18	26311803	26311909	E127	1
chr18	26312188	26312270	E080,E118	2
chr18	26312462	26312512	E021	1
chr18	26313333	26313456	E021,E022	2
chr18	26313723	26313773	E083	1
chr18	26313947	26314115	E021,E022	2
chr18	26314124	26314272	E021	1
chr18	26314299	26314430	E021,E022	2
chr18	26315485	26316479	E004,E006,E017,E028,E055,E056,E057,E081,E082,E083,E085,E086,E089,E090,E098,E100,E109,E114,E117,E119,E120,E121,E122,E125,E126,E127,E128	27
chr18	26316482	26316562	E119	1
chr18	26316629	26316689	E122	1
chr18	26316724	26316881	E006,E057,E089,E090	4
chr18	26316985	26317203	E006,E017,E028,E055,E056,E057,E125	7
chr18	26317257	26317340	E057	1
chr18	26317532	26317582	E090	1
chr18	26317793	26317843	E022	1
chr18	26318169	26318307	E090	1
chr18	26318327	26318455	E081,E082	2
chr18	26318527	26318645	E090	1
chr18	26318980	26319030	E022	1
chr18	26319128	26319303	E121,E125,E128	3
chr18	26319465	26319535	E125	1
chr18	26319773	26319827	E017,E021	2
chr18	26323128	26323381	E003,E021,E022,E081,E082	5
chr18	26325286	26325355	E109	1
chr18	26325560	26325600	E086	1
chr18	26325721	26325771	E109	1
chr18	26326061	26326147	E082	1
chr18	26326793	26326847	E127	1
chr18	26327098	26327253	E059	1
chr18	26327347	26327427	E059	1
chr18	26327502	26327542	E086	1
chr18	26328205	26328259	E081	1
chr18	26328368	26328957	E022,E081,E082	3
chr18	26329080	26329211	E082	1
chr18	26330936	26331126	E004	1
chr18	26332169	26332334	E082	1
chr18	26334534	26334591	E127	1
chr18	26337743	26337891	E120	1
chr18	26338013	26338067	E127	1
chr18	26339382	26339433	E090	1
chr18	26340409	26340568	E003,E004,E021,E022,E046	5
chr18	26341526	26341606	E119	1
chr18	26342120	26342170	E022	1
chr18	26342877	26343046	E022,E083	2
chr18	26343308	26343420	E081,E082,E083	3
chr18	26343444	26343602	E007,E083	2
chr18	26344263	26344443	E059,E127	2
chr18	26344689	26344767	E083	1
chr18	26345422	26345548	E021,E083,E119	3
chr18	26345691	26346701	E006,E017,E021,E055,E056,E059,E082,E083,E120,E121,E125,E128	12
chr18	26346800	26348670	E006,E007,E017,E021,E028,E051,E055,E056,E057,E059,E080,E086,E098,E114,E117,E119,E120,E121,E122,E125,E126,E127,E128	23
chr18	26348677	26349108	E006,E017,E021,E033,E055,E056,E059,E086,E089,E090,E125,E126,E128	13
chr18	26349587	26349654	E122	1
chr18	26350793	26350853	E005	1
chr18	26350950	26351030	E116	1
chr18	26351730	26351821	E083	1
chr18	26351872	26352101	E004,E017,E056,E090	4
chr18	26352133	26352177	E097	1
chr18	26354014	26354105	E022,E116	2
chr18	26354973	26355046	E125	1
chr18	26355081	26355145	E124	1
chr18	26355949	26356076	E021,E098	2
chr18	26357747	26357797	E093	1
chr18	26357908	26357972	E051	1
chr18	26358390	26358440	E082	1
chr18	26358719	26358769	E093	1
chr18	26359086	26359136	E093	1
chr18	26361035	26361085	E007	1
chr18	26361589	26362177	E004,E034,E046,E051,E059,E083,E090,E093,E122	9
chr18	26362278	26362524	E046,E124	2
chr18	26362627	26362667	E034	1
chr18	26362857	26363034	E007,E088	2
chr18	26365383	26365423	E086	1
chr18	26366166	26366272	E119	1
chr18	26366552	26366602	E021	1
chr18	26366969	26367181	E006,E017,E056,E120	4
chr18	26367321	26367512	E006,E017,E056,E125	4
chr18	26367664	26367782	E006	1
chr18	26367835	26367966	E084	1
chr18	26368025	26368208	E003,E006	2
chr18	26368259	26368394	E006,E088	2
chr18	26369389	26370009	E056,E059,E081,E082,E083,E089,E090,E098,E120,E121,E125,E128	12
chr18	26370119	26370170	E083	1
chr18	26370314	26370788	E056,E059,E081,E082,E083,E089,E090,E119,E122,E125,E128	11
chr18	26371043	26371112	E122	1
chr18	26371137	26371333	E055,E056,E120,E125,E126,E128	6
chr18	26371469	26371578	E059	1
chr18	26371929	26371997	E017,E021	2
chr18	26372260	26373029	E007,E021,E028,E034,E046,E050,E057,E084,E085,E098,E109,E117,E119,E121,E127	15
chr18	26373073	26373123	E084	1
chr18	26373125	26373312	E057,E084,E117,E119	4
chr18	26373527	26373671	E022,E051,E121	3
chr18	26373719	26375439	E004,E006,E007,E017,E022,E028,E055,E056,E057,E059,E081,E083,E084,E085,E086,E088,E089,E090,E092,E097,E098,E109,E114,E116,E117,E119,E120,E121,E122,E125,E126,E127,E128	33
chr18	26376131	26376238	E127	1
chr18	26377294	26377356	E051	1
chr18	26377970	26378067	E059,E122	2
chr18	26378425	26378519	E021,E056	2
chr18	26378987	26379301	E007,E081,E082,E086	4
chr18	26379911	26379965	E007	1
chr18	26380822	26381120	E022,E055,E056,E057,E059,E086,E089,E090	8
chr18	26381936	26382117	E056,E086,E122,E128	4
chr18	26382229	26383108	E006,E017,E021,E022,E028,E050,E055,E056,E057,E059,E083,E086,E117,E120,E121,E122,E125,E128	18
chr18	26383124	26383287	E003,E006,E057,E059,E128	5
chr18	26383323	26383472	E090,E122	2
chr18	26384490	26385199	E006,E032,E050,E051,E059,E083,E093,E098,E125	9
chr18	26385460	26385833	E006,E028,E056,E057,E059,E083,E119,E127	8
chr18	26385960	26386040	E123	1
chr18	26386264	26386314	E050	1
chr18	26387179	26387229	E050	1
chr18	26387327	26387461	E050,E051	2
chr18	26389110	26389660	E028,E117,E127,E128	4
chr18	26390972	26391022	E051	1
chr18	26391865	26391919	E128	1
chr18	26393534	26393584	E021	1
chr18	26393770	26393820	E032	1
chr18	26394536	26394616	E119	1
chr18	26394754	26394814	E006	1
chr18	26394879	26394923	E097	1
chr18	26396669	26396820	E006,E088,E127	3
chr18	26398592	26398642	E082	1
chr18	26398694	26398877	E003,E021,E059,E081,E082	5
chr18	26399307	26399364	E046	1
chr18	26399835	26399889	E127	1
chr18	26399930	26399984	E127	1
chr18	26401896	26402136	E081,E082	2
chr18	26402290	26402386	E081	1
chr18	26403724	26404119	E005,E028,E056,E057,E080,E091,E117,E119,E128	9
chr18	26404677	26404855	E003,E008	2
chr18	26405225	26405289	E003	1
chr18	26405592	26405850	E082	1
chr18	26405913	26406012	E082	1
chr18	26406049	26406521	E081,E082	2
chr18	26406582	26406632	E082	1
chr18	26408256	26408780	E003,E004,E007,E008,E021,E022,E081,E082	8
chr18	26409224	26409278	E127	1
chr18	26409490	26409540	E021	1
chr18	26411118	26411819	E017,E056,E081,E082,E120,E125,E126,E128	8
chr18	26411888	26411932	E097	1
chr18	26411964	26412208	E003,E021,E022,E081,E082,E090,E122	7
chr18	26412226	26412362	E089,E090,E126	3
chr18	26412639	26412828	E021,E081	2
chr18	26413659	26413709	E022	1
chr18	26414790	26414870	E028	1
chr18	26414884	26415366	E005,E006,E017,E028,E055,E056,E057,E114,E117,E119,E120,E121,E122,E125,E126,E128	16
chr18	26415610	26415708	E005,E017	2
chr18	26417201	26417487	E006,E050,E057,E122	4
chr18	26417877	26417927	E121	1
chr18	26419258	26419365	E029,E082,E086	3
chr18	26420037	26420179	E021,E081,E121	3
chr18	26420212	26420262	E091	1
chr18	26420811	26420868	E097	1
chr18	26421475	26421584	E097,E098	2
chr18	26421670	26421735	E086	1
chr18	26422555	26422605	E022	1
chr18	26422843	26422893	E050	1
chr18	26425162	26425303	E028,E125,E127,E128	4
chr18	26425328	26425393	E021,E128	2
chr18	26426949	26427010	E021	1
chr18	26427167	26427260	E004	1
chr18	26427349	26427496	E008,E021,E022	3
chr18	26427790	26427840	E022	1
chr18	26428856	26428906	E007	1
chr18	26433033	26433147	E004	1
chr18	26433437	26433515	E081	1
chr18	26434272	26434345	E120	1
chr18	26434636	26434686	E083	1
chr18	26434717	26435363	E003,E004,E005,E006,E017,E021,E022,E028,E056,E057,E059,E080,E081,E082,E083,E088,E089,E097,E114,E117,E120,E121,E125,E126,E128	25
chr18	26435470	26435961	E006,E017,E028,E055,E056,E059,E080,E081,E082,E088,E089,E097,E098,E114,E117,E120,E121,E125,E126,E128	20
chr18	26436052	26436276	E021,E022,E028,E057,E117,E119,E128	7
chr18	26437292	26437480	E021,E050,E059	3
chr18	26438422	26438472	E121	1
chr18	26439267	26439321	E127	1
chr18	26440245	26440295	E021	1
chr18	26442605	26442682	E022	1
chr18	26442712	26442752	E086	1
chr18	26443265	26443309	E097	1
chr18	26443350	26443404	E127	1
chr18	26443424	26444002	E005,E007,E017,E032,E080,E083,E086,E088,E089,E097,E118,E122,E125,E128	14
chr18	26445287	26445327	E086	1
chr18	26446163	26446213	E022	1
chr18	26448178	26448235	E098	1
chr18	26451049	26451103	E056	1
chr18	26451448	26451502	E127	1
chr18	26453133	26453209	E007	1
chr18	26453965	26454041	E022	1
chr18	26454291	26454341	E082	1
chr18	26454585	26454652	E090	1
chr18	26454954	26455512	E005,E081,E082,E088,E097,E120,E125,E128	8
chr18	26455576	26455632	E081	1
chr18	26455776	26455826	E007	1
chr18	26455835	26455885	E021	1
chr18	26456115	26456176	E127	1
chr18	26456708	26456774	E006	1
chr18	26457090	26457130	E086	1
chr18	26457238	26457312	E021,E086	2
chr18	26457558	26457608	E082	1
chr18	26460583	26460648	E082	1
chr18	26460711	26461273	E081,E082	2
chr18	26461328	26461382	E081	1
chr18	26462367	26462417	E051	1
chr18	26463174	26463234	E006	1
chr18	26464190	26464625	E006,E017,E028,E046,E057,E086,E119,E125,E127,E128	10
chr18	26465540	26465629	E081,E082	2
chr18	26466326	26466421	E050	1
chr18	26467300	26467429	E123,E124	2
chr18	26467861	26467925	E124	1
chr18	26468025	26468075	E022	1
chr18	26469189	26469317	E082	1
chr18	26470641	26470803	E082	1
chr18	26470859	26471071	E022,E057,E081,E082,E119,E126	6
chr18	26471687	26471737	E017	1
chr18	26472075	26472155	E119	1
chr18	26472678	26472818	E017,E056	2
chr18	26473192	26473441	E017,E034,E059	3
chr18	26478407	26478540	E017,E125,E128	3
chr18	26478721	26478781	E125	1
chr18	26479536	26479576	E086	1
chr18	26480519	26480573	E098	1
chr18	26480910	26480976	E022,E098	2
chr18	26481650	26481700	E017	1
chr18	26482055	26482099	E097	1
chr18	26482679	26482719	E086	1
chr18	26483098	26483158	E005	1
chr18	26483177	26483227	E032	1
chr18	26483392	26483762	E017,E055,E056,E125,E128	5
chr18	26485546	26485913	E004,E006,E017,E021,E028,E050,E051,E055,E056,E057,E059,E117,E120,E121,E122,E125,E127,E128	18
chr18	26486094	26486250	E006,E021,E051	3
chr18	26487708	26487788	E008	1
chr18	26487796	26487850	E081	1
chr18	26488857	26488934	E022	1
chr18	26489051	26489176	E003,E119	2
chr18	26489223	26489281	E021	1
chr18	26491686	26491803	E021,E091	2
chr18	26491941	26491981	E086	1
chr18	26492112	26492242	E056,E057,E082	3
chr18	26492313	26492373	E122	1
chr18	26492412	26492462	E050	1
chr18	26493706	26493806	E004,E021,E032,E080	4
chr18	26494004	26494054	E051	1
chr18	26494115	26494174	E050	1
chr18	26494233	26494295	E051	1
chr18	26496314	26496425	E006,E090	2
chr18	26496430	26496751	E006,E083,E120,E125,E128	5
chr18	26497575	26497743	E021,E022,E083,E121	4
chr18	26497906	26497956	E021	1
chr18	26498660	26498704	E097	1
chr18	26499028	26499078	E021	1
chr18	26499103	26499172	E022,E086	2
chr18	26499791	26499842	E083	1
chr18	26500127	26500249	E057	1
chr18	26500403	26500453	E083	1
chr18	26500538	26500697	E081,E082,E088	3
chr18	26501660	26501714	E100	1
chr18	26503104	26503154	E089	1
chr18	26503909	26503963	E127	1
chr18	26504652	26504706	E098	1
chr18	26505255	26505323	E082	1
chr18	26505461	26505562	E056,E057,E126	3
chr18	26505590	26505670	E127	1
chr18	26507573	26507666	E021,E022	2
chr18	26507766	26507830	E127	1
chr18	26507849	26507912	E082	1
chr18	26508487	26508537	E017	1
chr18	26509942	26509992	E083	1
chr18	26510162	26510212	E083	1
chr18	26510254	26510539	E081,E083,E120,E125	4
chr18	26510545	26510640	E082,E083	2
chr18	26511375	26511425	E046	1
chr18	26512904	26512980	E021,E093,E118	3
chr18	26514408	26514475	E021	1
chr18	26515445	26515485	E086	1
chr18	26516764	26516847	E093	1
chr18	26517423	26517508	E022	1
chr18	26517857	26517907	E082	1
chr18	26518020	26518136	E008	1
chr18	26519152	26519227	E098	1
chr18	26519561	26519611	E017	1
chr18	26521940	26522006	E082	1
chr18	26523803	26523853	E093	1
chr18	26524851	26524901	E085	1
chr18	26526312	26526887	E081,E082	2
chr18	26526901	26526951	E082	1
chr18	26527998	26528121	E082	1
chr18	26528412	26528462	E090	1
chr18	26529115	26529166	E097	1
chr18	26531716	26531800	E100	1
chr18	26532073	26532133	E003	1
chr18	26532434	26532531	E021,E022	2
chr18	26532582	26532702	E004,E086	2
chr18	26533881	26533945	E125,E128	2
chr18	26534219	26534317	E059	1
chr18	26539228	26539321	E098	1
chr18	26539592	26539666	E082,E097	2
chr18	26539864	26540112	E081,E082,E120,E126	4
chr18	26540187	26540532	E017,E028,E055,E056,E057,E097,E117,E119,E120,E122,E125,E126,E127,E128	14
chr18	26541151	26541211	E122	1
chr18	26541679	26542162	E003,E004,E005,E007,E008,E017,E021,E022,E028,E046,E050,E051,E055,E056,E057,E059,E080,E082,E083,E084,E085,E088,E091,E092,E093,E109,E114,E116,E117,E119,E120,E121,E122,E123,E125,E126,E127,E128	38
chr18	26543040	26543090	E055	1
chr18	26543243	26543325	E056	1
chr18	26543528	26543925	E017,E021,E055,E056,E081,E082,E086,E088,E089,E126,E128	11
chr18	26543980	26544030	E007	1
chr18	26544240	26544349	E081	1
chr18	26544927	26544981	E098	1
chr18	26548311	26548655	E006,E022,E083,E125,E128	5
chr18	26548744	26548844	E006	1
chr18	26549336	26549439	E021,E086	2
chr18	26549681	26549731	E022	1
chr18	26550327	26550377	E082	1
chr18	26550983	26551060	E051,E127	2
chr18	26551626	26551686	E005	1
chr18	26551923	26551973	E109	1
chr18	26552444	26552498	E098	1
chr18	26552515	26552594	E083	1
chr18	26552626	26552746	E004,E007,E082,E083	4
chr18	26553355	26553524	E006,E082,E123	3
chr18	26553792	26553832	E086	1
chr18	26553923	26554173	E098,E125,E128	3
chr18	26554541	26554910	E017,E028,E057,E122,E128	5
chr18	26554927	26554977	E090	1
chr18	26555277	26555331	E127	1
chr18	26555333	26555383	E017	1
chr18	26555539	26555589	E051	1
chr18	26556491	26556544	E093	1
chr18	26560676	26560796	E097,E098	2
chr18	26564667	26565078	E056,E059,E083,E088,E120,E122,E125,E127,E128	9
chr18	26569372	26569422	E032	1
chr18	26569471	26569670	E081,E088,E090,E091,E125,E126	6
chr18	26570160	26570210	E022	1
chr18	26572822	26572881	E007	1
chr18	26573927	26574053	E021,E098	2
chr18	26575157	26575272	E086	1
chr18	26575384	26575728	E003,E017,E021,E022,E050,E057,E082,E083,E086,E114,E119,E121,E122,E126,E127	15
chr18	26576489	26576539	E017	1
chr18	26576966	26577078	E085	1
chr18	26577593	26577674	E082	1
chr18	26579079	26579326	E017,E098,E119	3
chr18	26579591	26580134	E004,E017,E120,E121,E125,E126,E128	7
chr18	26580195	26580342	E004,E022	2
chr18	26580627	26580837	E004,E022	2
chr18	26580912	26581116	E004,E119	2
chr18	26581176	26581291	E004,E022	2
chr18	26581348	26581402	E127	1
chr18	26582548	26583571	E004,E005,E006,E007,E021,E059,E086,E088,E090,E093,E097,E117,E119	13
chr18	26584058	26584108	E021	1
chr18	26584179	26584326	E003,E004,E005,E021,E022,E097	6
chr18	26584486	26584602	E051	1
chr18	26584682	26584751	E004	1
chr18	26584819	26585411	E003,E004,E005,E006,E007,E021,E050,E051,E083,E089,E122	11
chr18	26585442	26585748	E004,E008,E022,E082	4
chr18	26586332	26586557	E081,E082	2
chr18	26587365	26587428	E082	1
chr18	26587906	26588176	E021,E081,E082	3
chr18	26588288	26588605	E003,E021,E022,E082	4
chr18	26588856	26589019	E057,E127	2
chr18	26589531	26589814	E004,E021,E022	3
chr18	26590784	26590834	E046	1
chr18	26590914	26590964	E046	1
chr18	26592344	26592607	E003,E004,E021,E022	4
chr18	26592642	26592783	E021,E022	2
chr18	26592819	26592869	E007	1
chr18	26592934	26593082	E007,E008,E021,E022	4
chr18	26593087	26593187	E098	1
chr18	26594295	26594335	E086	1
chr18	26594736	26594789	E080	1
chr18	26594792	26594846	E127	1
chr18	26595945	26595995	E021	1
chr18	26596725	26596775	E007	1
chr18	26598810	26599393	E059	1
chr18	26599462	26599694	E050,E097	2
chr18	26599939	26600003	E124	1
chr18	26600121	26600171	E021	1
chr18	26600231	26600275	E080	1
chr18	26600731	26600817	E022,E093	2
chr18	26602597	26602786	E055,E119,E122	3
chr18	26603925	26603979	E127	1
chr18	26606215	26606265	E121	1
chr18	26607505	26607561	E033,E098	2
chr18	26608415	26608495	E123	1
chr18	26608677	26608773	E127	1
chr18	26608830	26608880	E021	1
chr18	26608954	26608998	E097	1
chr18	26609664	26609714	E082	1
chr18	26609839	26609911	E022	1
chr18	26610329	26610425	E021	1
chr18	26612319	26612389	E118	1
chr18	26613046	26613120	E098	1
chr18	26613695	26613753	E021	1
chr18	26614160	26614849	E005,E006,E021,E028,E057,E082,E098,E117,E119,E125,E127,E128	12
chr18	26615245	26615331	E050,E051	2
chr18	26616392	26616446	E127	1
chr18	26620595	26620649	E098	1
chr18	26621240	26621284	E097	1
chr18	26621819	26621869	E021	1
chr18	26621885	26621935	E082	1
chr18	26621954	26622174	E007,E028,E057	3
chr18	26622592	26622642	E082	1
chr18	26628480	26628530	E021	1
chr18	26629078	26629128	E021	1
chr18	26629757	26629797	E086	1
chr18	26636773	26637188	E004,E007,E021,E022,E088,E097	6
chr18	26637573	26637623	E051	1
chr18	26637709	26637776	E088	1
chr18	26637791	26637928	E088,E126	2
chr18	26638783	26638837	E127	1
chr18	26639983	26640321	E004,E006,E083	3
chr18	26640343	26640401	E021	1
chr18	26640473	26640544	E029,E050	2
chr18	26641736	26641878	E008	1
chr18	26642109	26642188	E022	1
chr18	26642206	26642256	E021	1
chr18	26642419	26642493	E007	1
chr18	26642504	26642575	E021,E022	2
chr18	26642871	26643682	E007,E017,E097,E120,E121,E125,E127,E128	8
chr18	26644792	26644842	E007	1
chr18	26646961	26647136	E082,E128	2
chr18	26647303	26647365	E090	1
chr18	26647652	26647919	E082,E090,E127	3
chr18	26648172	26648409	E007,E082,E083,E090,E097,E125	6
chr18	26648624	26648757	E021,E083,E090	3
chr18	26649512	26649574	E098	1
chr18	26650016	26650118	E088,E119,E126	3
chr18	26651720	26651770	E083	1
chr18	26651818	26651931	E083,E088	2
chr18	26651955	26652389	E021,E022,E059,E083,E088,E089,E090,E126	8
chr18	26652567	26652617	E083	1
chr18	26653205	26653255	E021	1
chr18	26653682	26653735	E089	1
chr18	26654103	26654319	E089,E090,E119	3
chr18	26654345	26654464	E090	1
chr18	26654877	26654927	E090	1
chr18	26655003	26655074	E083	1
chr18	26655272	26655322	E089	1
chr18	26655351	26655420	E127	1
chr18	26655438	26655488	E089	1
chr18	26655634	26655684	E021	1
chr18	26656725	26656930	E083,E097,E122	3
chr18	26657616	26657670	E094	1
chr18	26657823	26657887	E124	1
chr18	26658200	26658749	E004,E006,E008,E021,E050,E051,E081,E082,E083,E086,E088,E089,E090	13
chr18	26659263	26659313	E021	1
chr18	26660009	26660069	E122	1
chr18	26660823	26660945	E007	1
chr18	26660995	26661279	E007,E008,E081,E082,E083,E122	6
chr18	26661952	26662006	E081	1
chr18	26662159	26662442	E004,E006,E007	3
chr18	26662576	26662647	E021	1
chr18	26663481	26664049	E004,E007,E021,E028,E057,E081,E088,E089,E090,E092,E097,E100,E119,E126,E127	15
chr18	26664087	26664194	E007,E021	2
chr18	26664268	26664341	E021	1
chr18	26665233	26665389	E007,E082,E097	3
chr18	26666808	26666864	E091	1
chr18	26667036	26667126	E033	1
chr18	26667318	26667384	E089	1
chr18	26667593	26667679	E127	1
chr18	26667851	26668226	E021,E046,E050,E051,E082,E086,E120,E121,E125,E126,E127	11
chr18	26668469	26668622	E123	1
chr18	26668717	26668767	E022	1
chr18	26668900	26668996	E050,E083	2
chr18	26669763	26669813	E082	1
chr18	26670042	26670108	E082	1
chr18	26671097	26671163	E017	1
chr18	26671664	26671748	E086,E093	2
chr18	26672346	26672412	E022	1
chr18	26672588	26672656	E021,E086	2
chr18	26673189	26673239	E109	1
chr18	26675157	26675208	E086	1
chr18	26675230	26675280	E021	1
chr18	26675797	26675847	E082	1
chr18	26676077	26676220	E007,E021	2
chr18	26676278	26676748	E021,E029,E046,E050,E051,E124	6
chr18	26676790	26676852	E050	1
chr18	26676862	26676922	E046	1
chr18	26676980	26677030	E021	1
chr18	26677076	26677153	E124	1
chr18	26677161	26677235	E029	1
chr18	26678405	26678496	E046,E090,E124	3
chr18	26678608	26678658	E051	1
chr18	26678687	26678767	E119	1
chr18	26679127	26679177	E051	1
chr18	26679181	26679274	E124	1
chr18	26680071	26680135	E094	1
chr18	26681776	26681820	E080	1
chr18	26682098	26682148	E017	1
chr18	26682248	26682396	E004	1
chr18	26683901	26683965	E083	1
chr18	26684119	26684316	E083,E084,E126	3
chr18	26684415	26684533	E004,E083,E128	3
chr18	26684580	26684739	E083,E121	2
chr18	26684742	26684796	E046	1
chr18	26684799	26684966	E022,E080,E083,E121	4
chr18	26685016	26685262	E083,E098	2
chr18	26687541	26687591	E093	1
chr18	26688287	26688350	E046	1
chr18	26689986	26690030	E097	1
chr18	26691588	26691644	E098	1
chr18	26691958	26692008	E022	1
chr18	26692043	26692123	E008	1
chr18	26692589	26692726	E006	1
chr18	26693235	26693327	E017	1
chr18	26693826	26693888	E083	1
chr18	26697175	26697323	E121,E126	2
chr18	26697403	26697513	E022	1
chr18	26697582	26697681	E003,E022	2
chr18	26698323	26698433	E003,E021,E022	3
chr18	26698506	26698689	E021,E022,E127	3
chr18	26701045	26701095	E022	1
chr18	26701566	26701631	E021	1
chr18	26701690	26701750	E003	1
chr18	26702180	26702301	E008	1
chr18	26702339	26702410	E080,E124	2
chr18	26703659	26704399	E003,E004,E006,E021,E022,E050,E051,E057,E084,E090,E098,E119,E121,E122,E124,E126,E127	17
chr18	26705696	26705746	E046	1
chr18	26706687	26706793	E006	1
chr18	26707298	26707492	E004,E120,E121	3
chr18	26707500	26707569	E121	1
chr18	26707868	26707918	E021	1
chr18	26714374	26714424	E082	1
chr18	26715788	26715878	E127	1
chr18	26716870	26716926	E086	1
chr18	26717466	26717575	E098	1
chr18	26717750	26717858	E003,E021	2
chr18	26718630	26718706	E127	1
chr18	26719227	26719723	E081,E082	2
chr18	26720080	26720399	E081,E082	2
chr18	26720849	26720893	E097	1
chr18	26722682	26722740	E098	1
chr18	26722953	26723016	E022,E083	2
chr18	26724770	26724871	E098	1
chr18	26725850	26726417	E017,E046,E050,E051,E081,E082,E083,E086,E088,E089,E126	11
chr18	26727018	26727068	E022	1
chr18	26727125	26727259	E050,E082	2
chr18	26727471	26727521	E082	1
chr18	26727762	26728360	E003,E004,E005,E006,E007,E008,E017,E021,E022,E028,E029,E050,E051,E055,E056,E057,E059,E080,E081,E082,E083,E088,E089,E090,E091,E092,E097,E114,E117,E120,E121,E122,E124,E125,E126,E127,E128	37
chr18	26728437	26728477	E086	1
chr18	26728693	26728743	E121	1
chr18	26728821	26728875	E100	1
chr18	26732876	26733564	E004,E005,E021,E050,E051,E055,E056,E057,E083,E089,E090,E092,E100,E124,E128	15
chr18	26733850	26733939	E057	1
chr18	26733990	26736055	E004,E005,E006,E007,E017,E021,E022,E028,E055,E056,E057,E081,E082,E083,E086,E089,E091,E092,E098,E114,E117,E119,E120,E121,E122,E125,E126,E127,E128	29
chr18	26736108	26737396	E006,E007,E017,E028,E050,E055,E056,E057,E059,E080,E114,E117,E119,E120,E122,E125,E126,E127,E128	19
chr18	26737473	26737523	E021	1
chr18	26737655	26738896	E017,E021,E033,E057,E119,E120,E121,E122,E125,E127,E128	11
chr18	26738957	26739094	E057,E127	2
chr18	26739291	26739566	E050,E057,E127	3
chr18	26739581	26739749	E057	1
chr18	26739817	26739919	E127	1
chr18	26739949	26740650	E003,E006,E017,E021,E055,E057,E081,E082,E086,E089,E090,E092,E125,E126,E127,E128	16
chr18	26740860	26740948	E127	1
chr18	26741079	26741880	E017,E028,E055,E056,E057,E059,E119,E120,E121,E122,E127	11
chr18	26741942	26742022	E057	1
chr18	26742285	26742789	E006,E017,E046,E057,E059,E122,E127	7
chr18	26742896	26743017	E127	1
chr18	26743097	26743336	E057,E082,E122,E125,E127	5
chr18	26743439	26744681	E004,E005,E006,E017,E028,E055,E056,E057,E059,E080,E081,E082,E089,E094,E097,E098,E100,E114,E117,E119,E120,E121,E122,E124,E125,E126,E127,E128	28
chr18	26744688	26745836	E003,E004,E005,E006,E007,E008,E017,E021,E022,E028,E055,E056,E057,E059,E083,E089,E090,E091,E094,E097,E098,E100,E114,E117,E119,E120,E121,E122,E125,E126,E127,E128	32
chr18	26745982	26746210	E006,E056,E120,E121,E127	5
chr18	26746806	26746882	E127	1
chr18	26747248	26747304	E021,E127	2
chr18	26747586	26747668	E127	1
chr18	26747761	26747893	E127	1
chr18	26748346	26748429	E127	1
chr18	26748634	26748751	E127	1
chr18	26748863	26748933	E127	1
chr18	26749587	26749777	E055,E057,E127	3
chr18	26750587	26750707	E127	1
chr18	26750828	26750882	E081	1
chr18	26751021	26751250	E081,E082,E127	3
chr18	26751513	26751623	E126,E127	2
chr18	26751840	26753110	E006,E017,E022,E046,E055,E056,E059,E081,E082,E084,E089,E090,E091,E092,E117,E119,E120,E125,E126,E127,E128	21
chr18	26753595	26753697	E127	1
chr18	26753799	26753865	E127	1
chr18	26754056	26754110	E127	1
chr18	26754195	26754439	E098,E127	2
chr18	26754558	26755475	E056,E081,E082,E086,E121,E125,E126,E127,E128	9
chr18	26755582	26755659	E090	1
chr18	26755842	26756001	E081,E082	2
chr18	26756034	26756088	E127	1
chr18	26756698	26757026	E021,E055,E056,E088,E089,E098,E120,E126	8
chr18	26757101	26757210	E089	1
chr18	26757243	26757293	E090	1
chr18	26757436	26757521	E123	1
chr18	26757539	26757633	E022	1
chr18	26758135	26758259	E089,E126,E127	3
chr18	26760659	26761129	E003,E006,E007,E021,E055,E083,E086,E089,E097,E126	10
chr18	26761169	26762225	E003,E004,E005,E006,E007,E017,E021,E028,E055,E056,E057,E059,E080,E083,E084,E088,E089,E090,E092,E094,E097,E098,E100,E114,E117,E119,E120,E121,E122,E125,E126,E127,E128	33
chr18	26762291	26762345	E127	1
chr18	26762712	26762811	E126	1
chr18	26762904	26762964	E006	1
chr18	26763207	26763282	E006	1
chr18	26764623	26764985	E005,E006,E017,E021,E055,E056,E057,E120,E121,E124,E125,E126,E127,E128	14
chr18	26765699	26765749	E050	1
chr18	26765805	26765869	E124	1
chr18	26765913	26766057	E004,E022,E046	3
chr18	26767461	26767698	E081,E082	2
chr18	26768676	26769066	E004,E017,E021,E028,E055,E056,E057,E097,E117,E119,E121,E125,E127,E128	14
chr18	26769141	26769195	E098	1
chr18	26769898	26769958	E017,E021	2
chr18	26770685	26770769	E006,E089	2
chr18	26770926	26770976	E021	1
chr18	26771172	26771497	E003,E004,E008,E017,E021,E022,E028,E055,E056,E059,E114,E119,E120,E121,E125,E126,E127,E128	18
chr18	26771597	26771647	E093	1
chr18	26772246	26772305	E021	1
chr18	26772747	26772805	E127	1
chr18	26773664	26774383	E021,E081,E082	3
chr18	26774747	26774801	E046	1
chr18	26776237	26776307	E118	1
chr18	26778846	26779058	E118	1
chr18	26779073	26779219	E022,E116	2
chr18	26779448	26779735	E017,E028,E056,E057,E120,E125,E127	7
chr18	26781144	26781184	E086	1
chr18	26782548	26783004	E017,E056,E117	3
chr18	26784530	26784701	E082,E127	2
chr18	26784763	26784829	E126	1
chr18	26785245	26785302	E082	1
chr18	26786461	26786566	E003,E022,E127	3
chr18	26786757	26786811	E098	1
chr18	26787343	26787397	E098	1
chr18	26788403	26788457	E098	1
chr18	26788502	26788552	E021	1
chr18	26789217	26789304	E022	1
chr18	26789524	26789642	E081,E082	2
chr18	26789795	26789854	E082	1
chr18	26790542	26790602	E006	1
chr18	26790795	26790882	E021	1
chr18	26791628	26791785	E119	1
chr18	26792933	26792996	E051	1
chr18	26794309	26794359	E082	1
chr18	26794406	26794470	E082	1
chr18	26794664	26794726	E097	1
chr18	26794806	26794892	E118	1
chr18	26795576	26795620	E086	1
chr18	26796090	26796160	E004	1
chr18	26796746	26796834	E017	1
chr18	26797053	26797103	E090	1
chr18	26797180	26797329	E017,E055,E056,E082,E125,E128	6
chr18	26797606	26797656	E082	1
chr18	26797717	26797825	E128	1
chr18	26797996	26798514	E017,E056,E089,E120,E121,E125,E126,E128	8
chr18	26804114	26804174	E006	1
chr18	26804179	26804229	E050	1
chr18	26804804	26804868	E091	1
chr18	26805416	26805596	E017,E120,E121,E125,E128	5
chr18	26805938	26806027	E125	1
chr18	26806075	26806705	E003,E004,E005,E017,E021,E022,E028,E055,E056,E057,E094,E117,E119,E120,E125,E127,E128	17
chr18	26806879	26806999	E008	1
chr18	26807000	26807084	E021	1
chr18	26807225	26807287	E098	1
chr18	26807906	26807956	E121	1
chr18	26807991	26808103	E124	1
chr18	26809813	26809883	E118	1
chr18	26811746	26811838	E057	1
chr18	26813634	26813730	E022	1
chr18	26814760	26815198	E022,E028,E057	3
chr18	26815724	26815814	E021	1
chr18	26818435	26818532	E123	1
chr18	26820357	26820434	E098	1
chr18	26820998	26821049	E051	1
chr18	26821271	26821444	E120,E121	2
chr18	26822091	26822147	E097	1
chr18	26823719	26823799	E057	1
chr18	26823859	26823921	E126	1
chr18	26824747	26824787	E086	1
chr18	26825168	26825293	E119	1
chr18	26826942	26827010	E022	1
chr18	26828881	26828935	E127	1
chr18	26829169	26829255	E127	1
chr18	26829761	26830141	E046,E050,E051,E083,E121	5
chr18	26830276	26830518	E050,E051,E083,E093	4
chr18	26830567	26830639	E122	1
chr18	26830697	26830783	E033,E121	2
chr18	26831136	26831186	E082	1
chr18	26831763	26831968	E120,E121,E125	3
chr18	26832152	26832212	E051	1
chr18	26832623	26832709	E082	1
chr18	26836272	26836322	E022	1
chr18	26839181	26839235	E127	1
chr18	26839258	26839308	E090	1
chr18	26839449	26839571	E006,E056,E098,E126	4
chr18	26839600	26839650	E083	1
chr18	26839688	26839836	E083,E089,E090	3
chr18	26839921	26840284	E017,E055,E056,E081,E083,E089,E090,E119,E126	9
chr18	26840363	26840425	E083,E090	2
chr18	26840567	26840690	E005,E017,E083,E090,E126	5
chr18	26840764	26840843	E090	1
chr18	26844087	26844201	E119	1
chr18	26844610	26844799	E081,E086,E126	3
chr18	26844998	26845063	E098	1
chr18	26846032	26846195	E021,E022,E120,E121,E127	5
chr18	26847272	26847350	E022,E098	2
chr18	26848415	26848469	E082	1
chr18	26849472	26849584	E081,E082,E090	3
chr18	26850351	26850533	E128	1
chr18	26850689	26850739	E021	1
chr18	26851484	26851849	E006,E017,E046,E055,E056,E117,E120,E121,E125,E128	10
chr18	26852330	26852416	E050,E086,E121	3
chr18	26852465	26852505	E086	1
chr18	26856602	26856656	E100	1
chr18	26856859	26856913	E098	1
chr18	26857823	26857939	E050,E081,E125,E128	4
chr18	26858132	26858182	E051	1
chr18	26860087	26860140	E082	1
chr18	26861999	26862124	E082,E121	2
chr18	26862886	26862936	E021	1
chr18	26863030	26863132	E017,E022	2
chr18	26864122	26864177	E098	1
chr18	26864684	26864744	E003	1
chr18	26864919	26864969	E021	1
chr18	26865179	26865339	E006,E046,E059,E080,E082,E119,E121	7
chr18	26865558	26865717	E017,E028,E055,E056,E125	5
chr18	26869239	26869298	E082	1
chr18	26869546	26869617	E098	1
chr18	26869785	26869887	E081,E093	2
chr18	26871438	26871492	E098	1
chr18	26871682	26871762	E119	1
chr18	26876540	26876647	E007	1
chr18	26876858	26876954	E007,E017	2
chr18	26876979	26877029	E082	1
chr18	26878099	26878149	E032	1
chr18	26878302	26878352	E093	1
chr18	26878617	26878667	E017	1
chr18	26878775	26878825	E121	1
chr18	26880885	26880939	E127	1
chr18	26881305	26881355	E032	1
chr18	26882127	26882181	E127	1
chr18	26882584	26882644	E006	1
chr18	26883199	26883239	E086	1
chr18	26883618	26883701	E006,E082,E126	3
chr18	26883992	26884042	E091	1
chr18	26884941	26885188	E005,E046,E082,E086,E118	5
chr18	26885546	26885808	E005,E021,E125	3
chr18	26885985	26886056	E098	1
chr18	26886773	26886813	E086	1
chr18	26887266	26887414	E017	1
chr18	26888226	26888279	E083	1
chr18	26889065	26889755	E004,E005,E006,E007,E017,E021,E083,E084,E085,E086,E117,E123	12
chr18	26889936	26890125	E081,E082	2
chr18	26890630	26890697	E086	1
chr18	26891507	26891597	E083	1
chr18	26891634	26892040	E083,E120,E121	3
chr18	26892533	26892602	E083	1
chr18	26893190	26893309	E021,E034,E051,E098	4
chr18	26893784	26893879	E082	1
chr18	26894134	26894326	E081,E082	2
chr18	26898624	26898684	E005	1
chr18	26899238	26899278	E086	1
chr18	26899477	26899649	E004,E005,E086	3
chr18	26899989	26900039	E032	1
chr18	26901594	26901760	E119,E126	2
chr18	26902113	26902163	E114	1
chr18	26902184	26902234	E089	1
chr18	26902529	26902632	E119	1
chr18	26905108	26905201	E006,E021	2
chr18	26905734	26905788	E098	1
chr18	26906229	26906554	E003,E004,E007,E008,E021,E022,E081,E082	8
chr18	26907248	26907308	E004	1
chr18	26907719	26907769	E022	1
chr18	26909080	26909160	E119	1
chr18	26910838	26910907	E121	1
chr18	26910942	26911098	E120,E121	2
chr18	26911528	26911582	E127	1
chr18	26916469	26916519	E082	1
chr18	26917140	26917198	E022,E082	2
chr18	26921904	26921954	E017	1
chr18	26922928	26922988	E122	1
chr18	26923684	26923905	E055,E057	2
chr18	26925338	26925392	E081	1
chr18	26925419	26925469	E082	1
chr18	26926904	26926986	E082,E127	2
chr18	26927363	26927501	E050,E051,E055,E081,E086,E088,E090	7
chr18	26927971	26928031	E007	1
chr18	26928257	26928364	E083	1
chr18	26928448	26928763	E022,E083,E121	3
chr18	26930737	26930787	E022	1
chr18	26931255	26931305	E089	1
chr18	26933429	26933513	E127	1
chr18	26934508	26934591	E007,E124	2
chr18	26934760	26934814	E098	1
chr18	26935464	26935514	E022	1
chr18	26935774	26935824	E046	1
chr18	26936609	26936694	E127	1
chr18	26937692	26938244	E003,E004,E008,E021,E022,E032	6
chr18	26938248	26938298	E021	1
chr18	26938391	26938510	E008,E091	2
chr18	26939000	26939050	E007	1
chr18	26940280	26940495	E004,E007,E119	3
chr18	26940756	26940860	E086	1
chr18	26941324	26941503	E004,E008,E022,E029	4
chr18	26941641	26942176	E003,E004,E005,E007,E008,E021,E022,E083,E091,E125,E128	11
chr18	26942275	26942335	E003	1
chr18	26942814	26942854	E086	1
chr18	26943507	26943698	E022,E089,E090,E121,E126	5
chr18	26943703	26943836	E089,E090	2
chr18	26944628	26944717	E127	1
chr18	26945286	26945326	E086	1
chr18	26947107	26947285	E081,E082	2
chr18	26947402	26947512	E082	1
chr18	26947598	26948078	E081,E082	2
chr18	26948848	26949092	E081,E082,E089	3
chr18	26951021	26951075	E094	1
chr18	26952065	26952119	E098	1
chr18	26953523	26953582	E127	1
chr18	26953944	26953988	E086	1
chr18	26954256	26954312	E046	1
chr18	26957411	26957618	E028,E057,E089,E090,E120,E125,E126,E128	8
chr18	26958519	26958973	E006,E028,E056,E057,E081,E082,E088,E089,E090,E119,E125,E126,E128	13
chr18	26959295	26959441	E089	1
chr18	26959962	26960016	E120	1
chr18	26960078	26960166	E086,E120,E121	3
chr18	26960897	26960953	E098	1
chr18	26963493	26963550	E022,E085	2
chr18	26963566	26964110	E006,E017,E028,E050,E051,E056,E057,E059,E116,E119,E120,E121,E125,E128	14
chr18	26964646	26964739	E125	1
chr18	26964862	26964912	E050	1
chr18	26966955	26967369	E022,E032,E081,E082	4
chr18	26968339	26968493	E006	1
chr18	26969054	26969255	E082,E083	2
chr18	26969682	26969755	E083	1
chr18	26969953	26970053	E051,E121	2
chr18	26972135	26972237	E081,E120,E121	3
chr18	26973547	26973646	E093,E120,E126	3
chr18	26973933	26973987	E127	1
chr18	26975610	26975660	E022	1
chr18	26975697	26975749	E083	1
chr18	26977589	26977862	E022,E057,E091,E117,E120,E121	6
chr18	26978309	26978349	E086	1
chr18	26979855	26979895	E034	1
chr18	26980416	26980470	E033	1
chr18	26980560	26980614	E094	1
chr18	26980715	26980787	E118	1
chr18	26983250	26983300	E021	1
chr18	26983533	26983621	E005	1
chr18	26985808	26985858	E021	1
chr18	26986164	26986319	E021,E022,E125	3
chr18	26986768	26986969	E081	1
chr18	26987688	26987738	E091	1
chr18	26988628	26988736	E119	1
chr18	26989066	26989116	E017	1
chr18	26989995	26990106	E120,E121	2
chr18	26993829	26993909	E057	1
chr18	26996336	26996386	E093	1
chr18	26998049	26998557	E006,E017,E028,E055,E056,E057,E059,E089,E117,E119,E120,E121,E125,E126,E127,E128	16
chr18	26999663	26999859	E021,E055,E056	3
chr18	27000184	27000224	E086	1
chr18	27001888	27001938	E091	1
chr18	27003026	27003088	E114	1
chr18	27003561	27003653	E086	1
chr18	27006900	27007000	E116	1
chr18	27007590	27007640	E083	1
chr18	27008650	27008710	E005	1
chr18	27010545	27010639	E004,E119,E128	3
chr18	27012205	27012266	E098	1
chr18	27013114	27013194	E116	1
chr18	27014263	27014330	E125,E128	2
chr18	27014647	27014893	E022,E056,E125,E128	4
chr18	27015118	27015233	E128	1
chr18	27015281	27015349	E089	1
chr18	27016327	27016377	E021	1
chr18	27016512	27016687	E003,E004,E021,E022,E086	5
chr18	27017778	27017838	E006	1
chr18	27018441	27018481	E086	1
chr18	27019489	27019659	E003,E021,E050,E083,E121	5
chr18	27019775	27019825	E021	1
chr18	27020586	27020636	E082	1
chr18	27022787	27022841	E120	1
chr18	27023843	27023897	E098	1
chr18	27025789	27025923	E022	1
chr18	27028803	27028853	E089	1
chr18	27028881	27028931	E090	1
chr18	27028966	27029107	E005,E089,E090	3
chr18	27029152	27029202	E090	1
chr18	27029364	27030159	E006,E017,E080,E083,E088,E089,E090,E092,E109,E121,E125,E126,E128	13
chr18	27030250	27030300	E089	1
chr18	27030951	27031022	E089	1
chr18	27033733	27033783	E021	1
chr18	27034237	27034309	E032	1
chr18	27034324	27034378	E126	1
chr18	27035988	27036048	E006	1
chr18	27037053	27037205	E028	1
chr18	27037264	27037746	E028,E050,E051,E057,E094,E109,E117,E119,E127	9
chr18	27038129	27038180	E021	1
chr18	27038922	27038972	E021	1
chr18	27039790	27039922	E089,E119,E120,E121	4
chr18	27039986	27040233	E081,E082,E086,E089,E090,E120,E121	7
chr18	27040905	27040983	E122	1
chr18	27042024	27042512	E004,E021,E022,E114,E117	5
chr18	27044802	27044856	E098	1
chr18	27045481	27045521	E086	1
chr18	27045623	27045775	E081,E082	2
chr18	27047467	27047517	E021	1
chr18	27048988	27049038	E082	1
chr18	27051782	27051832	E050	1
chr18	27052691	27052731	E086	1
chr18	27054614	27054664	E007	1
chr18	27054909	27054955	E097	1
chr18	27058364	27058440	E086,E091	2
chr18	27059073	27059172	E119	1
chr18	27059429	27059483	E127	1
chr18	27060327	27060381	E081	1
chr18	27063220	27063270	E051	1
chr18	27065185	27065235	E007	1
chr18	27067171	27067221	E082	1
chr18	27067674	27067849	E028,E098	2
chr18	27068629	27068816	E006,E017,E055,E056,E119,E120,E121	7
chr18	27069402	27069462	E029	1
chr18	27070219	27070276	E051	1
chr18	27070653	27070703	E021	1
chr18	27070824	27070874	E083	1
chr18	27072756	27072819	E017	1
chr18	27074411	27074465	E098	1
chr18	27075193	27075243	E032	1
chr18	27075529	27075625	E082	1
chr18	27075768	27075818	E082	1
chr18	27076334	27076515	E089,E090,E120,E126	4
chr18	27076934	27076974	E086	1
chr18	27077174	27077244	E118	1
chr18	27077415	27077465	E017	1
chr18	27081792	27082797	E005,E006,E017,E022,E028,E051,E055,E056,E057,E091,E114,E117,E119,E120,E121,E125,E126,E127,E128	19
chr18	27083852	27083892	E086	1
chr18	27085156	27085210	E127	1
chr18	27085784	27085824	E086	1
chr18	27086007	27086183	E028,E119	2
chr18	27086928	27087101	E119	1
chr18	27087254	27087304	E022	1
chr18	27087845	27087936	E091,E109	2
chr18	27088266	27088346	E119	1
chr18	27088437	27088491	E127	1
chr18	27088750	27088794	E097	1
chr18	27088883	27088937	E098	1
chr18	27090953	27091029	E093	1
chr18	27091119	27091178	E098	1
chr18	27092311	27092923	E003,E004,E005,E021,E084,E093,E100,E127	8
chr18	27092937	27093066	E005	1
chr18	27093094	27093144	E109	1
chr18	27093377	27093427	E089	1
chr18	27093450	27093645	E081,E082	2
chr18	27096362	27096422	E006	1
chr18	27098679	27098736	E081,E098	2
chr18	27099062	27099112	E091	1
chr18	27100581	27100792	E005,E051,E093	3
chr18	27101044	27101084	E086	1
chr18	27102201	27102305	E091	1
chr18	27102354	27102408	E091	1
chr18	27102453	27102668	E091	1
chr18	27102744	27103666	E005,E017,E057,E086,E088,E091,E119	7
chr18	27103716	27103790	E091	1
chr18	27105851	27105951	E098	1
chr18	27106510	27106717	E004,E091	2
chr18	27107109	27107159	E021	1
chr18	27108033	27108109	E032	1
chr18	27111682	27112045	E028,E056,E057,E059,E120,E121	6
chr18	27112054	27112147	E028,E121	2
chr18	27119955	27120005	E093	1
chr18	27120598	27120701	E097,E128	2
chr18	27121739	27121828	E021,E116	2
chr18	27122627	27122671	E097	1
chr18	27123454	27123545	E086	1
chr18	27124866	27124920	E127	1
chr18	27126100	27126154	E127	1
chr18	27128636	27128690	E098	1
chr18	27128845	27128943	E007	1
chr18	27128960	27129033	E022	1
chr18	27129564	27129624	E021	1
chr18	27129842	27129896	E098	1
chr18	27130379	27130472	E021,E057,E086	3
chr18	27134949	27134999	E022	1
chr18	27135018	27135092	E017,E097	2
chr18	27135650	27135710	E006	1
chr18	27136107	27136359	E003,E004,E008,E021,E022	5
chr18	27136564	27136644	E119	1
chr18	27137731	27137839	E007,E021,E080	3
chr18	27138780	27138820	E086	1
chr18	27139920	27140053	E059	1
chr18	27140093	27140638	E033,E059,E080,E082,E089,E116,E124	7
chr18	27140710	27140782	E081,E082,E089	3
chr18	27140857	27141095	E021,E081,E098	3
chr18	27141257	27141307	E086	1
chr18	27141769	27141819	E017	1
chr18	27142028	27142205	E004,E094	2
chr18	27142238	27142308	E118	1
chr18	27142378	27142428	E021	1
chr18	27142587	27142627	E086	1
chr18	27144014	27144068	E098	1
chr18	27146249	27146299	E022	1
chr18	27149113	27149191	E098	1
chr18	27149603	27149653	E022	1
chr18	27150776	27150830	E127	1
chr18	27152227	27152314	E005	1
chr18	27152355	27152515	E005	1
chr18	27153969	27154023	E127	1
chr18	27156287	27156337	E082	1
chr18	27156440	27156524	E124	1
chr18	27156621	27156672	E032	1
chr18	27157797	27157847	E082	1
chr18	27159900	27159940	E086	1
chr18	27163396	27163446	E022	1
chr18	27165524	27165612	E091	1
chr18	27166263	27166481	E003,E004,E008,E021,E022	5
chr18	27166897	27166947	E007	1
chr18	27168705	27168852	E007,E022,E091	3
chr18	27168864	27169007	E091	1
chr18	27169043	27169093	E050	1
chr18	27169094	27169184	E091	1
chr18	27169261	27169330	E091	1
chr18	27169624	27169780	E091	1
chr18	27170383	27170433	E082	1
chr18	27170504	27170564	E005	1
chr18	27170895	27170949	E127	1
chr18	27172600	27172650	E082	1
chr18	27172677	27172757	E021,E119	2
chr18	27172823	27172910	E083	1
chr18	27174081	27174132	E021	1
chr18	27174458	27174743	E003,E022,E050,E080,E081,E093	6
chr18	27176314	27176368	E081	1
chr18	27176842	27177487	E021,E050,E051,E082,E093	5
chr18	27178096	27178146	E093	1
chr18	27178544	27178594	E090	1
chr18	27178987	27179087	E117	1
chr18	27179285	27179410	E117,E125	2
chr18	27180035	27180075	E086	1
chr18	27185473	27185553	E021,E057	2
chr18	27188139	27188196	E082	1
chr18	27188237	27188492	E081	1
chr18	27189786	27189836	E086	1
chr18	27192104	27192158	E127	1
chr18	27193003	27193063	E122	1
chr18	27195215	27195433	E059,E121	2
chr18	27195458	27195564	E120,E121	2
chr18	27196937	27197091	E004,E021,E028,E083	4
chr18	27197123	27197208	E119	1
chr18	27198010	27198094	E086	1
chr18	27198815	27198875	E097	1
chr18	27199120	27199170	E090	1
chr18	27201419	27201479	E122	1
chr18	27201497	27201561	E007	1
chr18	27204637	27204681	E097	1
chr18	27206141	27206191	E082	1
chr18	27207126	27207269	E081,E082	2
chr18	27207292	27207541	E033,E081,E082	3
chr18	27207613	27207663	E022	1
chr18	27209715	27209810	E003,E004,E021,E022	4
chr18	27209845	27209905	E003	1
chr18	27210205	27210249	E097	1
chr18	27212867	27213047	E081,E082	2
chr18	27213097	27213157	E082	1
chr18	27213400	27213454	E127	1
chr18	27215069	27215314	E059,E091	2
chr18	27215655	27215825	E017,E056,E082	3
chr18	27216445	27216499	E127	1
chr18	27216700	27216744	E097	1
chr18	27217933	27218061	E127	1
chr18	27218131	27218206	E017	1
chr18	27218405	27218455	E007	1
chr18	27218721	27218789	E007	1
chr18	27219393	27219447	E127	1
chr18	27221704	27221784	E124	1
chr18	27222697	27222802	E091,E100	2
chr18	27222827	27222877	E017	1
chr18	27224305	27224716	E005,E006,E017,E022,E028,E055,E056,E057,E117,E119,E120,E121,E125,E126,E127,E128	16
chr18	27224997	27225052	E127	1
chr18	27227199	27227256	E017,E128	2
chr18	27227273	27227330	E032	1
chr18	27227821	27227871	E093	1
chr18	27228159	27228287	E017,E056	2
chr18	27228349	27228459	E124	1
chr18	27229763	27229803	E086	1
chr18	27229875	27229929	E033	1
chr18	27231027	27231081	E120	1
chr18	27231179	27231729	E006,E017,E028,E055,E056,E057,E083,E086,E091,E119,E120,E121,E125,E127,E128	15
chr18	27232283	27232333	E022	1
chr18	27232371	27232666	E007,E008,E021,E083,E086,E093,E120	7
chr18	27232843	27233089	E028,E057,E120,E121,E125,E128	6
chr18	27233098	27233236	E022,E028,E050	3
chr18	27233589	27234413	E057,E081,E089,E090	4
chr18	27234487	27234537	E021	1
chr18	27235177	27235330	E083,E089,E090	3
chr18	27236105	27236185	E123	1
chr18	27236417	27236467	E022	1
chr18	27236602	27236664	E090	1
chr18	27237188	27237327	E005	1
chr18	27237842	27237882	E086	1
chr18	27238150	27238204	E120	1
chr18	27239600	27239655	E083	1
chr18	27239750	27239925	E083	1
chr18	27239982	27240056	E083	1
chr18	27240388	27240438	E083	1
chr18	27240708	27241169	E081,E082,E083,E120,E121	5
chr18	27241186	27241282	E119	1
chr18	27241951	27242377	E032,E083,E086	3
chr18	27242553	27242603	E083	1
chr18	27243655	27243714	E022,E083	2
chr18	27244242	27244768	E028,E057,E127	3
chr18	27244789	27245053	E006,E083,E089,E117,E127	5
chr18	27245061	27245186	E083	1
chr18	27248470	27248550	E119	1
chr18	27251301	27251345	E097	1
chr18	27251467	27251539	E125	1
chr18	27251912	27252072	E021,E086,E100	3
chr18	27252190	27252260	E086	1
chr18	27252619	27252694	E005	1
chr18	27252879	27252919	E086	1
chr18	27254668	27254769	E021,E022	2
chr18	27254800	27254880	E098	1
chr18	27255459	27255513	E127	1
chr18	27256304	27256354	E022	1
chr18	27256429	27256499	E127	1
chr18	27257562	27257642	E081	1
chr18	27257706	27257756	E109	1
chr18	27258041	27258091	E089	1
chr18	27260888	27260938	E109	1
chr18	27261687	27261770	E121	1
chr18	27262756	27262938	E003,E008,E021,E022	4
chr18	27268088	27268198	E098	1
chr18	27269679	27269744	E098	1
chr18	27269939	27269989	E082	1
chr18	27270747	27270801	E081	1
chr18	27270862	27270912	E082	1
chr18	27271674	27271728	E120	1
chr18	27272056	27272123	E082,E086	2
chr18	27272385	27272435	E022	1
chr18	27273442	27273632	E004,E022,E091,E121,E125,E128	6
chr18	27275484	27275557	E022,E034	2
chr18	27277626	27277750	E125	1
chr18	27278294	27278338	E097	1
chr18	27280484	27280554	E118	1
chr18	27282885	27282929	E097	1
chr18	27283879	27283929	E022	1
chr18	27284528	27284579	E051	1
chr18	27286777	27286827	E022	1
chr18	27288370	27288492	E005	1
chr18	27291566	27291643	E021	1
chr18	27291754	27292307	E003,E005,E008,E021,E022,E117	6
chr18	27292404	27292489	E021	1
chr18	27292673	27293471	E005,E008,E021,E022,E028,E032,E086,E088,E089,E092,E097,E125,E128	13
chr18	27295292	27295356	E081	1
chr18	27295916	27296107	E124	1
chr18	27297667	27297717	E109	1
chr18	27298327	27298470	E057	1
chr18	27300697	27300742	E086	1
chr18	27302235	27302357	E004,E022	2
chr18	27302420	27302488	E004	1
chr18	27306207	27306257	E032	1
chr18	27306475	27307219	E003,E021,E022,E081,E082	5
chr18	27307280	27307399	E051,E082	2
chr18	27307483	27307569	E127	1
chr18	27307663	27307743	E119	1
chr18	27308607	27308708	E057	1
chr18	27310096	27310406	E081,E082	2
chr18	27310407	27310486	E081	1
chr18	27312558	27312682	E081	1
chr18	27314777	27314833	E081	1
chr18	27316518	27316638	E081	1
chr18	27317386	27317446	E029	1
chr18	27317814	27317864	E051	1
chr18	27317916	27317966	E022	1
chr18	27318029	27318105	E124	1
chr18	27318110	27318164	E098	1
chr18	27318302	27318356	E022	1
chr18	27319376	27319426	E021	1
chr18	27320270	27320334	E091	1
chr18	27320445	27320485	E034	1
chr18	27321392	27321773	E081,E082	2
chr18	27324254	27324334	E119	1
chr18	27325275	27325321	E086	1
chr18	27328690	27328771	E021,E097,E119	3
chr18	27329603	27330055	E004,E005,E006,E017,E022,E028,E057,E080,E081,E082,E091,E119,E120,E121,E125,E128	16
chr18	27333029	27333089	E125	1
chr18	27333104	27333164	E006	1
chr18	27333197	27333287	E022,E098	2
chr18	27333392	27333675	E006,E017,E057,E121,E125,E128	6
chr18	27334301	27334351	E091	1
chr18	27335742	27335891	E057	1
chr18	27336890	27336945	E086	1
chr18	27337836	27338073	E120,E121	2
chr18	27338531	27338621	E083	1
chr18	27341309	27341541	E091	1
chr18	27341601	27341726	E091	1
chr18	27343345	27343401	E082	1
chr18	27343472	27343538	E082	1
chr18	27343610	27343759	E082	1
chr18	27345900	27345944	E097	1
chr18	27346844	27346894	E032	1
chr18	27349186	27349289	E082,E127	2
chr18	27349450	27349522	E098	1
chr18	27349872	27350036	E081,E082	2
chr18	27354204	27354302	E097,E098	2
chr18	27355152	27355206	E127	1
chr18	27356518	27356582	E124	1
chr18	27359009	27359063	E127	1
chr18	27359160	27359455	E006,E083,E120,E121	4
chr18	27360275	27360315	E086	1
chr18	27360696	27361170	E003,E007,E008,E021,E022,E081,E082,E091	8
chr18	27361227	27361377	E007,E083	2
chr18	27364818	27364877	E082	1
chr18	27368715	27368765	E051	1
chr18	27370818	27370873	E086,E089	2
chr18	27371153	27371227	E021,E084	2
chr18	27372003	27372043	E086	1
chr18	27372755	27372810	E082	1
chr18	27372824	27372910	E032	1
chr18	27373862	27373929	E005,E127	2
chr18	27373980	27374034	E127	1
chr18	27374116	27374170	E098	1
chr18	27374520	27374608	E003,E121	2
chr18	27374665	27374763	E091	1
chr18	27374902	27374952	E046	1
chr18	27375833	27375883	E082	1
chr18	27376107	27376161	E127	1
chr18	27377183	27377315	E081,E082	2
chr18	27377342	27377392	E082	1
chr18	27378283	27378343	E005	1
chr18	27380518	27380568	E082	1
chr18	27380746	27380852	E082	1
chr18	27381837	27381881	E097	1
chr18	27382277	27382528	E081,E082	2
chr18	27382775	27382825	E082	1
chr18	27384375	27384425	E051	1
chr18	27384433	27384473	E086	1
chr18	27385186	27385312	E081,E082	2
chr18	27385883	27385933	E032	1
chr18	27386389	27386444	E081	1
chr18	27386897	27387147	E021,E081,E083,E093	4
chr18	27391014	27391074	E003	1
chr18	27391391	27391495	E057,E127	2
chr18	27391537	27391781	E057,E091,E127	3
chr18	27394012	27394062	E017	1
chr18	27395491	27395541	E085	1
chr18	27397328	27397368	E034	1
chr18	27399903	27399983	E119	1
chr18	27401226	27401671	E081,E082	2
chr18	27402343	27402423	E098,E119	2
chr18	27403699	27403915	E007,E028,E057,E119	4
chr18	27404814	27404986	E006,E081,E082	3
chr18	27405032	27405105	E081,E082	2
chr18	27405149	27405199	E082	1
chr18	27405641	27405691	E082	1
chr18	27406374	27406424	E022	1
chr18	27407417	27407497	E119	1
chr18	27410189	27410298	E021,E022	2
chr18	27415180	27415269	E007	1
chr18	27415326	27415524	E007,E008,E021	3
chr18	27417194	27417244	E022	1
chr18	27417278	27417338	E125	1
chr18	27417519	27417754	E004,E086	2
chr18	27417766	27417816	E050	1
chr18	27418287	27418375	E119	1
chr18	27418707	27418781	E091,E109	2
chr18	27418882	27418980	E119	1
chr18	27419801	27420491	E004,E005,E006,E017,E028,E056,E057,E081,E082,E091,E117,E119,E120,E121,E125,E127,E128	17
chr18	27420622	27420704	E119	1
chr18	27421544	27422164	E028,E081,E082,E093,E119	5
chr18	27422750	27422805	E032	1
chr18	27423165	27423245	E119	1
chr18	27424220	27424274	E098	1
chr18	27424449	27424503	E033	1
chr18	27427461	27427526	E097	1
chr18	27429160	27429423	E004,E005,E006,E028,E057,E091,E119,E120,E125,E127	10
chr18	27429719	27429800	E086,E128	2
chr18	27429990	27430055	E005	1
chr18	27431665	27431761	E021	1
chr18	27431791	27431911	E021,E082	2
chr18	27431962	27432028	E122	1
chr18	27432233	27432273	E086	1
chr18	27432945	27433005	E125	1
chr18	27433191	27433366	E017,E057,E120,E121	4
chr18	27434573	27434664	E021	1
chr18	27434965	27435009	E097	1
chr18	27435542	27435582	E086	1
chr18	27435757	27435858	E122	1
chr18	27435909	27436081	E119	1
chr18	27437085	27437176	E059,E120	2
chr18	27437239	27437338	E059,E127	2
chr18	27437406	27437486	E119	1
chr18	27440036	27440096	E021	1
chr18	27440187	27440257	E118	1
chr18	27440503	27440557	E098	1
chr18	27441854	27441904	E046	1
chr18	27442343	27442410	E021	1
chr18	27442571	27442688	E021,E127	2
chr18	27442701	27443127	E003,E008,E021,E022,E059	5
chr18	27446347	27446401	E127	1
chr18	27447152	27447202	E021	1
chr18	27448566	27448626	E021	1
chr18	27449490	27449570	E119	1
chr18	27450693	27450773	E119	1
chr18	27451155	27451658	E006,E046,E059,E081,E119	5
chr18	27452022	27452082	E125	1
chr18	27452847	27452897	E091	1
chr18	27452934	27452984	E091	1
chr18	27453103	27453162	E091	1
chr18	27453225	27453443	E004,E005,E057,E091,E127	5
chr18	27454179	27454223	E097	1
chr18	27454441	27454923	E003,E004,E005,E006,E007,E008,E017,E021,E022,E028,E050,E051,E056,E057,E059,E080,E081,E082,E083,E086,E088,E089,E090,E091,E093,E094,E098,E109,E114,E116,E117,E119,E120,E121,E122,E123,E125,E127,E128	39
chr18	27454963	27455018	E093	1
chr18	27455124	27455324	E005,E057	2
chr18	27456001	27456113	E081	1
chr18	27456155	27456209	E033	1
chr18	27456749	27456909	E004,E022,E086,E098,E100	5
chr18	27458139	27458210	E089	1
chr18	27459481	27459560	E021	1
chr18	27459617	27460056	E003,E004,E008,E021,E022,E057,E059,E091,E116	9
chr18	27460958	27461039	E007	1
chr18	27462621	27462809	E017,E119,E128	3
chr18	27463577	27463660	E091	1
chr18	27463680	27463747	E022,E033	2
chr18	27464251	27464301	E090	1
chr18	27465446	27465511	E082	1
chr18	27465561	27465625	E082	1
chr18	27471782	27471862	E119	1
chr18	27472402	27472483	E119	1
chr18	27473004	27473310	E003,E004,E007,E008,E050,E051,E080,E088,E090,E119,E127	11
chr18	27474675	27474755	E057	1
chr18	27474793	27474845	E082	1
chr18	27475473	27475523	E082	1
chr18	27475773	27475878	E081,E082	2
chr18	27476261	27476338	E081	1
chr18	27477108	27477178	E118	1
chr18	27478094	27478168	E082,E094	2
chr18	27478210	27478260	E021	1
chr18	27483323	27483377	E127	1
chr18	27485044	27485269	E117	1
chr18	27486749	27486799	E022	1
chr18	27489174	27489254	E008	1
chr18	27489268	27489318	E021	1
chr18	27489661	27489783	E081	1
chr18	27490955	27491015	E003	1
chr18	27492484	27492542	E091	1
chr18	27492547	27492619	E081	1
chr18	27492923	27492980	E086	1
chr18	27492982	27493134	E004,E022	2
chr18	27493931	27493975	E097	1
chr18	27494138	27494192	E098	1
chr18	27495346	27495469	E004,E082,E098	3
chr18	27495562	27495754	E004,E021,E022	3
chr18	27496154	27496214	E004	1
chr18	27496375	27496492	E004,E021,E022	3
chr18	27496992	27497032	E086	1
chr18	27497909	27497963	E098	1
chr18	27498044	27498125	E022	1
chr18	27499839	27499879	E086	1
chr18	27500459	27500519	E125	1
chr18	27500856	27500900	E097	1
chr18	27503051	27503135	E098	1
chr18	27506390	27506450	E005	1
chr18	27507696	27507870	E081,E082	2
chr18	27507900	27508545	E081,E082,E083	3
chr18	27509612	27509672	E006	1
chr18	27510022	27510555	E004,E081,E082,E098,E127	5
chr18	27511241	27511532	E081,E082,E119	3
chr18	27512254	27512334	E119	1
chr18	27513478	27513538	E082	1
chr18	27513858	27513912	E098	1
chr18	27514722	27514776	E098	1
chr18	27516123	27516173	E022	1
chr18	27516251	27516311	E021	1
chr18	27516788	27516834	E097	1
chr18	27517987	27518037	E093	1
chr18	27520115	27520195	E119	1
chr18	27520588	27520641	E082	1
chr18	27520679	27520766	E082	1
chr18	27521863	27521903	E086	1
chr18	27522160	27522200	E086	1
chr18	27524050	27524100	E046	1
chr18	27524455	27524559	E100	1
chr18	27526122	27526166	E097	1
chr18	27526561	27526618	E046	1
chr18	27526620	27526670	E007	1
chr18	27527099	27527197	E004	1
chr18	27531384	27531434	E021	1
chr18	27531857	27531937	E123	1
chr18	27532891	27532990	E083	1
chr18	27533013	27533095	E082	1
chr18	27533190	27533240	E007	1
chr18	27534846	27534942	E007,E022	2
chr18	27541465	27541546	E081	1
chr18	27541690	27541740	E082	1
chr18	27542221	27542284	E086	1
chr18	27542361	27542468	E098	1
chr18	27542605	27542891	E004,E005,E028,E057,E117,E119	6
chr18	27544617	27544667	E032	1
chr18	27546900	27546976	E127	1
chr18	27548297	27548347	E121	1
chr18	27550407	27550461	E098	1
chr18	27551062	27551102	E086	1
chr18	27551566	27551663	E033	1
chr18	27553246	27553296	E021	1
chr18	27553644	27553694	E022	1
chr18	27555080	27555185	E082	1
chr18	27555321	27555376	E081	1
chr18	27555599	27555779	E081,E082	2
chr18	27555823	27555940	E081	1
chr18	27559929	27560067	E003,E006,E007,E028,E089,E090,E092,E119	8
chr18	27562814	27562968	E081,E082	2
chr18	27563039	27563089	E021	1
chr18	27565406	27565499	E123	1
chr18	27565630	27565674	E080	1
chr18	27567877	27567932	E080	1
chr18	27569490	27569540	E021	1
chr18	27569641	27569724	E007	1
chr18	27571590	27571930	E081,E082	2
chr18	27573507	27573557	E021	1
chr18	27575392	27575469	E086	1
chr18	27575702	27575778	E086,E098	2
chr18	27575787	27575838	E021	1
chr18	27575881	27575968	E022,E091	2
chr18	27577178	27577264	E022	1
chr18	27578497	27578586	E127	1
chr18	27579633	27579699	E082	1
chr18	27579822	27579872	E082	1
chr18	27579923	27580180	E057,E119	2
chr18	27582555	27582693	E094	1
chr18	27582811	27582865	E098	1
chr18	27583692	27583774	E116	1
chr18	27583819	27583885	E007	1
chr18	27584520	27584601	E005	1
chr18	27584830	27584889	E080	1
chr18	27584989	27585156	E082	1
chr18	27587393	27587556	E007,E022,E057	3
chr18	27588922	27588979	E021	1
chr18	27590963	27591013	E021	1
chr18	27591589	27591792	E057,E117	2
chr18	27592487	27592538	E082	1
chr18	27593263	27593347	E098	1
chr18	27593510	27593584	E007	1
chr18	27595154	27595198	E097	1
chr18	27595731	27595855	E004	1
chr18	27595936	27595986	E021	1
chr18	27596145	27596463	E004,E005,E021,E028,E057,E086,E117,E119,E125,E127,E128	11
chr18	27596521	27596604	E004	1
chr18	27596895	27596947	E022	1
chr18	27597129	27597238	E007	1
chr18	27599574	27599624	E021	1
chr18	27600214	27600274	E005	1
chr18	27600282	27600366	E080	1
chr18	27600521	27600571	E021	1
chr18	27600757	27600811	E127	1
chr18	27607304	27607436	E003,E004,E021,E022	4
chr18	27608407	27608451	E097	1
chr18	27617515	27617575	E006	1
chr18	27617588	27617689	E081,E082	2
chr18	27617980	27618047	E006	1
chr18	27618055	27618114	E127	1
chr18	27618701	27618751	E022,E086	2
chr18	27618813	27618863	E021	1
chr18	27619273	27619443	E006,E123	2
chr18	27621417	27621562	E004,E022,E057,E117,E119	5
chr18	27621674	27621724	E021	1
chr18	27624275	27624877	E028,E057,E119,E120,E123	5
chr18	27624926	27625006	E086	1
chr18	27626280	27626330	E021	1
chr18	27627307	27627543	E006,E086,E091,E097,E123	5
chr18	27627911	27627965	E127	1
chr18	27629008	27629217	E006,E021,E046,E117	4
chr18	27632613	27632667	E094	1
chr18	27634396	27634456	E021	1
chr18	27634759	27634912	E003,E007,E021,E100	4
chr18	27634929	27635014	E007,E032	2
chr18	27635192	27635319	E123	1
chr18	27635378	27635480	E032	1
chr18	27639011	27639109	E021	1
chr18	27639909	27639959	E022	1
chr18	27640250	27640373	E021	1
chr18	27640627	27640743	E022	1
chr18	27643334	27643384	E021	1
chr18	27645068	27645118	E093	1
chr18	27645658	27645712	E127	1
chr18	27645960	27646040	E119	1
chr18	27646277	27646427	E021	1
chr18	27646939	27646999	E003	1
chr18	27647885	27647935	E046	1
chr18	27649784	27649834	E082	1
chr18	27652382	27652488	E124	1
chr18	27654186	27654236	E032	1
chr18	27655657	27655701	E097	1
chr18	27655795	27655855	E006	1
chr18	27656219	27656354	E006	1
chr18	27656596	27656656	E122	1
chr18	27656796	27656875	E098	1
chr18	27658439	27658527	E127	1
chr18	27659830	27659880	E021	1
chr18	27661193	27661321	E008,E057	2
chr18	27663312	27663366	E098	1
chr18	27665067	27665278	E006,E125	2
chr18	27666491	27666596	E080,E123	2
chr18	27666949	27666999	E082	1
chr18	27668295	27668360	E128	1
chr18	27668663	27668872	E017,E120,E125,E128	4
chr18	27672257	27672381	E008,E098	2
chr18	27672393	27672479	E083	1
chr18	27672552	27672602	E083	1
chr18	27673487	27673648	E006,E017,E057,E119,E128	5
chr18	27673860	27673920	E006	1
chr18	27674150	27674229	E122	1
chr18	27674462	27675071	E004,E006,E021,E022,E028,E057,E088,E089,E090,E091,E098,E117,E119,E120,E122,E125,E127,E128	18
chr18	27675119	27675163	E097	1
chr18	27676394	27676444	E082	1
chr18	27676768	27677062	E081,E082	2
chr18	27678844	27678900	E017,E081,E082	3
chr18	27679118	27679199	E091	1
chr18	27681007	27681057	E022	1
chr18	27681141	27681181	E086	1
chr18	27681357	27681407	E007	1
chr18	27682555	27682605	E082	1
chr18	27683393	27683443	E051	1
chr18	27684466	27684534	E081	1
chr18	27684655	27684699	E080	1
chr18	27684709	27684759	E007	1
chr18	27684769	27684850	E119	1
chr18	27686145	27686286	E059	1
chr18	27686390	27686798	E021,E028,E057,E059,E089,E091,E117,E119,E125,E127,E128	11
chr18	27689220	27689307	E119	1
chr18	27689353	27689442	E006	1
chr18	27693056	27693106	E046	1
chr18	27693512	27693683	E006,E080,E088,E089,E090,E097	6
chr18	27693706	27693750	E080	1
chr18	27693792	27693875	E022,E080,E082	3
chr18	27694140	27694180	E086	1
chr18	27696396	27696450	E094	1
chr18	27696539	27696622	E119	1
chr18	27696759	27696809	E050	1
chr18	27700446	27700500	E127	1
chr18	27701222	27701282	E125	1
chr18	27701502	27701645	E127	1
chr18	27702712	27702766	E127	1
chr18	27702859	27702979	E046	1
chr18	27703108	27703158	E022	1
chr18	27703575	27703625	E082	1
chr18	27706385	27706544	E028,E057	2
chr18	27707704	27707866	E021,E022,E123	3
chr18	27708017	27708071	E098	1
chr18	27710454	27710504	E046	1
chr18	27710852	27710906	E098	1
chr18	27711229	27711297	E093	1
chr18	27711371	27711421	E091	1
chr18	27711808	27711858	E051	1
chr18	27712802	27713465	E028,E057,E119,E125	4
chr18	27714057	27714107	E022	1
chr18	27715941	27716211	E057,E117	2
chr18	27716269	27716349	E057	1
chr18	27716744	27716797	E021	1
chr18	27717704	27717753	E097	1
chr18	27718701	27718751	E021	1
chr18	27718964	27719053	E090	1
chr18	27719689	27719795	E051,E091,E118	3
chr18	27719882	27720009	E057	1
chr18	27720084	27720147	E004	1
chr18	27720186	27720299	E006	1
chr18	27720825	27720907	E127	1
chr18	27721426	27721796	E005,E028,E057,E117,E119,E127	6
chr18	27722093	27722604	E008,E021,E022	3
chr18	27722752	27722848	E022,E093	2
chr18	27723599	27723653	E120	1
chr18	27724735	27724790	E098	1
chr18	27724810	27724978	E007,E021	2
chr18	27725128	27725294	E021,E080	2
chr18	27726216	27726314	E082	1
chr18	27727420	27727533	E098,E116	2
chr18	27727699	27727768	E127	1
chr18	27728181	27728337	E022,E098	2
chr18	27728443	27728593	E123	1
chr18	27729863	27729941	E127	1
chr18	27730281	27730366	E098	1
chr18	27730600	27730722	E086	1
chr18	27730779	27730851	E086	1
chr18	27730922	27731052	E086	1
chr18	27731097	27731213	E086,E119	2
chr18	27733283	27733355	E082	1
chr18	27736881	27736943	E032	1
chr18	27737041	27737081	E086	1
chr18	27737446	27737496	E050	1
chr18	27737870	27737914	E097	1
chr18	27740276	27740356	E057	1
chr18	27740707	27740833	E119	1
chr18	27741218	27741268	E022	1
chr18	27743659	27743804	E005,E028,E057	3
chr18	27745055	27745105	E093	1
chr18	27745457	27745507	E007	1
chr18	27748338	27748448	E021,E022	2
chr18	27748667	27748721	E127	1
chr18	27750172	27750216	E097	1
chr18	27750313	27750353	E086	1
chr18	27750410	27750464	E098	1
chr18	27753091	27753131	E086	1
chr18	27754555	27754642	E123	1
chr18	27754762	27755059	E093,E123	2
chr18	27755137	27755177	E086	1
chr18	27755255	27755538	E091	1
chr18	27755700	27756233	E022,E091,E123,E124	4
chr18	27756360	27756427	E046	1
chr18	27756984	27757887	E004,E006,E021,E022,E028,E057,E059,E086,E091,E117,E120,E121,E123,E125,E127,E128	16
chr18	27757995	27758064	E082	1
chr18	27760302	27760382	E119	1
chr18	27760468	27760611	E119	1
chr18	27761778	27761939	E005,E083	2
chr18	27763882	27763933	E046	1
chr18	27764778	27764828	E083	1
chr18	27764835	27764895	E003	1
chr18	27764899	27765014	E006,E088	2
chr18	27765201	27765321	E007	1
chr18	27765361	27765415	E127	1
chr18	27766631	27766921	E081,E082	2
chr18	27766966	27767024	E081	1
chr18	27767684	27767734	E082	1
chr18	27767967	27768049	E022	1
chr18	27768303	27768353	E082	1
chr18	27768382	27768442	E006	1
chr18	27771340	27771403	E080,E082	2
chr18	27772051	27772101	E083	1
chr18	27772339	27772498	E003,E008,E021,E022	4
chr18	27772562	27772612	E017	1
chr18	27775395	27775449	E100	1
chr18	27775574	27775683	E098	1
chr18	27780395	27780449	E100	1
chr18	27780918	27780982	E124	1
chr18	27782138	27782215	E017	1
chr18	27782780	27782830	E022	1
chr18	27784119	27784170	E091	1
chr18	27784833	27784883	E022	1
chr18	27785848	27785920	E050,E083	2
chr18	27786169	27786233	E007	1
chr18	27786980	27787020	E086	1
chr18	27787663	27787738	E050	1
chr18	27788591	27788641	E021	1
chr18	27789421	27789505	E004	1
chr18	27789611	27789687	E124	1
chr18	27790760	27790824	E097	1
chr18	27791851	27791945	E007,E124	2
chr18	27792752	27792812	E082,E089	2
chr18	27792970	27793113	E021,E059,E082	3
chr18	27796136	27796216	E119	1
chr18	27796222	27796276	E100	1
chr18	27796340	27796390	E082	1
chr18	27796605	27796685	E119	1
chr18	27797583	27797794	E006,E057	2
chr18	27799211	27799271	E005	1
chr18	27799423	27799473	E032	1
chr18	27800571	27800615	E097	1
chr18	27802545	27802585	E086	1
chr18	27802761	27802811	E021	1
chr18	27804109	27804263	E057	1
chr18	27808870	27808924	E098	1
chr18	27810597	27810637	E086	1
chr18	27813904	27813998	E003	1
chr18	27814894	27814954	E004	1
chr18	27814991	27815174	E006,E128	2
chr18	27820157	27820270	E022	1
chr18	27821196	27821276	E123	1
chr18	27824591	27824641	E082	1
chr18	27824667	27824848	E089,E090	2
chr18	27825069	27825336	E090,E119	2
chr18	27825678	27826411	E006,E007,E081,E082,E086,E088,E089,E090,E125,E127,E128	11
chr18	27826550	27826716	E089,E090	2
chr18	27826978	27827065	E090	1
chr18	27828088	27828398	E081,E082,E089,E090,E092	5
chr18	27828512	27828566	E098	1
chr18	27828754	27828808	E128	1
chr18	27829867	27829939	E017,E022	2
chr18	27830027	27830081	E127	1
chr18	27830849	27830903	E127	1
chr18	27831591	27831704	E081,E082	2
chr18	27831755	27831805	E046	1
chr18	27832232	27832326	E127	1
chr18	27833215	27833349	E081	1
chr18	27833545	27833595	E050	1
chr18	27834436	27834523	E006,E121	2
chr18	27835857	27835948	E119	1
chr18	27836704	27836990	E081	1
chr18	27838129	27838179	E109	1
chr18	27838211	27838494	E081	1
chr18	27838640	27838710	E081	1
chr18	27838774	27838890	E005,E127	2
chr18	27839467	27839797	E021,E081	2
chr18	27840017	27840067	E022	1
chr18	27841191	27841251	E006	1
chr18	27842499	27842549	E109	1
chr18	27842974	27843024	E088	1
chr18	27843281	27843335	E127	1
chr18	27844417	27844481	E088	1
chr18	27844530	27844694	E088	1
chr18	27846304	27846388	E124	1
chr18	27847559	27847706	E021,E082,E123	3
chr18	27848511	27848555	E097	1
chr18	27850304	27850509	E086,E088	2
chr18	27850519	27850612	E088	1
chr18	27850752	27850806	E098	1
chr18	27851676	27852162	E003,E004,E007,E008,E021,E022,E057,E080,E081,E082,E093,E119,E123	13
chr18	27852435	27852489	E081	1
chr18	27854062	27854121	E007	1
chr18	27855292	27855380	E086	1
chr18	27856498	27856563	E097	1
chr18	27857449	27858299	E006,E083,E088,E089,E090,E120	6
chr18	27859404	27859484	E088	1
chr18	27860058	27860500	E081,E082	2
chr18	27860815	27861279	E003,E004,E005,E006,E007,E008,E017,E021,E022,E028,E050,E051,E055,E056,E057,E059,E080,E081,E082,E083,E084,E085,E086,E088,E089,E090,E091,E092,E093,E094,E097,E098,E100,E109,E114,E116,E117,E118,E119,E120,E121,E122,E123,E125,E126,E127,E128	47
chr18	27861335	27861410	E083,E086	2
chr18	27861423	27861544	E007,E008,E086	3
chr18	27861691	27861741	E082	1
chr18	27861880	27861983	E119	1
chr18	27863863	27863917	E127	1
chr18	27864053	27864093	E086	1
chr18	27865120	27865183	E109	1
chr18	27866452	27866519	E005	1
chr18	27868080	27868334	E081,E082	2
chr18	27869054	27869354	E003,E008,E021,E022,E082,E098	6
chr18	27869675	27869723	E086	1
chr18	27870025	27870141	E081	1
chr18	27870419	27870518	E086	1
chr18	27872102	27872182	E119	1
chr18	27872385	27872436	E089	1
chr18	27873498	27873748	E081,E082,E089,E090	4
chr18	27873859	27874077	E090	1
chr18	27874156	27875063	E006,E021,E081,E083,E089,E090,E128	7
chr18	27877814	27877864	E093	1
chr18	27878838	27878889	E088	1
chr18	27878928	27879624	E086,E088,E127	3
chr18	27881362	27881402	E086	1
chr18	27881559	27881651	E021,E125	2
chr18	27881961	27882615	E028,E057,E117,E119,E127	5
chr18	27882829	27882879	E082	1
chr18	27883460	27883549	E088	1
chr18	27883638	27883743	E097	1
chr18	27883828	27883918	E088	1
chr18	27884254	27884438	E057,E119,E127	3
chr18	27885969	27886023	E127	1
chr18	27886027	27886077	E022	1
chr18	27886209	27886328	E119	1
chr18	27888722	27888772	E021	1
chr18	27888814	27888900	E022,E127	2
chr18	27890479	27890556	E125,E128	2
chr18	27890576	27890645	E081	1
chr18	27893668	27893770	E119	1
chr18	27893773	27893813	E086	1
chr18	27896473	27896513	E086	1
chr18	27897299	27897451	E021,E022,E029,E086,E091,E097,E127	7
chr18	27898244	27898471	E125,E128	2
chr18	27900014	27900068	E033	1
chr18	27901046	27901106	E006	1
chr18	27902030	27902081	E097	1
chr18	27902710	27902760	E121	1
chr18	27903331	27903371	E086	1
chr18	27903417	27903471	E098	1
chr18	27903754	27903804	E021	1
chr18	27904026	27904098	E097	1
chr18	27904151	27904252	E093,E127	2
chr18	27904939	27904989	E109	1
chr18	27905768	27905818	E022	1
chr18	27905925	27906046	E021,E022	2
chr18	27907178	27907303	E125	1
chr18	27907328	27907447	E128	1
chr18	27907590	27907660	E118	1
chr18	27908783	27909329	E004,E005,E028,E057,E097,E117,E119,E125,E127,E128	10
chr18	27909519	27909616	E119	1
chr18	27910961	27911089	E006	1
chr18	27913458	27913647	E086,E123	2
chr18	27913670	27913720	E093	1
chr18	27914482	27914553	E051	1
chr18	27914669	27915443	E005,E021,E022,E086,E091,E117	6
chr18	27916768	27916808	E086	1
chr18	27917521	27917571	E082	1
chr18	27918086	27918152	E021	1
chr18	27918213	27918344	E022,E088	2
chr18	27921281	27921485	E081,E082,E089,E119	4
chr18	27921504	27921554	E090	1
chr18	27921777	27921831	E098	1
chr18	27922810	27922910	E117	1
chr18	27923629	27923720	E022	1
chr18	27923877	27923927	E021	1
chr18	27923961	27924041	E119	1
chr18	27924714	27924774	E021,E029	2
chr18	27932713	27932799	E029	1
chr18	27933631	27933720	E022,E081	2
chr18	27935192	27935236	E097	1
chr18	27937307	27937367	E021	1
chr18	27938489	27939039	E003,E006,E028,E057,E059,E117,E119,E120,E125,E127,E128	11
chr18	27939076	27939162	E119	1
chr18	27939217	27939420	E119	1
chr18	27939438	27939844	E005,E028,E057,E117,E119,E123,E127	7
chr18	27940655	27940810	E028,E119,E127	3
chr18	27940826	27940880	E127	1
chr18	27941221	27941261	E086	1
chr18	27941410	27941494	E022	1
chr18	27941678	27941789	E021	1
chr18	27941834	27942037	E003,E021,E022,E119	4
chr18	27942201	27942308	E022	1
chr18	27942362	27942532	E007,E021	2
chr18	27944262	27944320	E088	1
chr18	27948944	27949053	E050,E123	2
chr18	27949438	27949518	E123	1
chr18	27951175	27951287	E082	1
chr18	27951449	27951503	E127	1
chr18	27952807	27952847	E086	1
chr18	27955732	27955824	E006	1
chr18	27956437	27957207	E003,E004,E005,E008,E021,E022,E028,E059,E082,E091,E116,E117,E123,E127	14
chr18	27957969	27958577	E006,E050,E059,E088	4
chr18	27959153	27959213	E125	1
chr18	27962820	27962900	E123	1
chr18	27962975	27963025	E022,E086	2
chr18	27963621	27963777	E123,E127	2
chr18	27965887	27965967	E008	1
chr18	27966089	27966139	E082	1
chr18	27966496	27966550	E127	1
chr18	27966729	27966927	E003,E083,E089,E090	4
chr18	27967048	27967163	E005,E123	2
chr18	27967271	27967752	E003,E004,E006,E007,E008,E021,E022,E083,E117,E119,E123	11
chr18	27971610	27971767	E022,E123,E127	3
chr18	27972682	27972732	E032	1
chr18	27972889	27972953	E124	1
chr18	27973497	27973608	E081	1
chr18	27974807	27974857	E082	1
chr18	27974938	27975014	E098,E127	2
chr18	27976763	27976854	E046,E098	2
chr18	27976967	27977024	E091	1
chr18	27979212	27979262	E083	1
chr18	27979309	27979395	E123	1
chr18	27979664	27979710	E086	1
chr18	27980323	27980448	E127	1
chr18	27982071	27982131	E006	1
chr18	27982927	27983065	E022,E091,E098	3
chr18	27984146	27984333	E059,E083,E119	3
chr18	27984344	27984913	E051,E059,E081,E082,E083,E089,E097,E127	8
chr18	27984965	27985055	E083	1
chr18	27985118	27985342	E022,E083	2
chr18	27986783	27987152	E006,E028,E057,E059,E088,E119	6
chr18	27987813	27987865	E034	1
chr18	27988617	27988667	E021	1
chr18	27989251	27989338	E004,E008,E021,E022,E082	5
chr18	27991087	27991137	E082	1
chr18	27993087	27993401	E006,E123	2
chr18	27994878	27994938	E004	1
chr18	27995871	27995921	E022	1
chr18	27995987	27996185	E059	1
chr18	27996815	27996877	E021	1
chr18	27997208	27997323	E088	1
chr18	27997813	27997936	E088,E119	2
chr18	27997953	27998074	E057	1
chr18	27998512	27998816	E088	1
chr18	27999523	27999573	E022	1
chr18	28000257	28000317	E006	1
chr18	28001418	28001468	E088	1
chr18	28002400	28002457	E007	1
chr18	28002477	28002531	E127	1
chr18	28004498	28004568	E118	1
chr18	28004742	28004822	E119	1
chr18	28004828	28004878	E083	1
chr18	28005979	28006277	E021,E057	2
chr18	28007218	28007298	E123	1
chr18	28007418	28007498	E123	1
chr18	28008139	28008249	E022,E091	2
chr18	28008400	28008491	E081	1
chr18	28010298	28010422	E021,E123	2
chr18	28012357	28012407	E021	1
chr18	28012504	28012574	E082	1
chr18	28012793	28012843	E109	1
chr18	28012941	28013454	E081,E082	2
chr18	28013974	28014065	E089	1
chr18	28014476	28014608	E007,E008,E021,E083	4
chr18	28014978	28015161	E123	1
chr18	28019265	28019527	E083,E119,E123	3
chr18	28020248	28020659	E006,E128	2
chr18	28022225	28022275	E021	1
chr18	28023029	28023083	E100	1
chr18	28023631	28023732	E125,E127	2
chr18	28024027	28024100	E081,E093	2
chr18	28025071	28025151	E123	1
chr18	28026354	28026404	E021	1
chr18	28026733	28026966	E021,E022,E059	3
chr18	28027407	28027669	E004,E059,E088	3
chr18	28027680	28027761	E021	1
chr18	28028426	28028476	E093	1
chr18	28029152	28029292	E007,E021	2
chr18	28029434	28029474	E086	1
chr18	28029475	28029588	E123	1
chr18	28030850	28030933	E119	1
chr18	28031007	28031186	E004,E005,E057,E082,E083,E091,E119	7
chr18	28031428	28031621	E081,E082,E091	3
chr18	28031841	28032409	E081,E082,E098,E125,E128	5
chr18	28033126	28033218	E097	1
chr18	28033710	28034094	E022,E059	2
chr18	28034137	28034244	E059	1
chr18	28034986	28035102	E022,E029,E121	3
chr18	28035166	28035206	E086	1
chr18	28035615	28036218	E022,E059,E123	3
chr18	28037205	28037380	E021,E059,E082,E083,E098,E119,E123,E127	8
chr18	28037743	28037864	E097	1
chr18	28038571	28038651	E123	1
chr18	28039068	28039190	E007,E123,E124	3
chr18	28041249	28041303	E098	1
chr18	28042984	28043109	E097	1
chr18	28044441	28044491	E092	1
chr18	28044872	28045799	E059,E081,E082,E083,E088,E089,E090,E091	8
chr18	28048538	28048633	E021,E082	2
chr18	28049200	28049439	E082,E086,E088,E089,E090	5
chr18	28049686	28049740	E128	1
chr18	28049918	28049968	E089	1
chr18	28050689	28050729	E086	1
chr18	28051833	28051931	E082,E098	2
chr18	28052292	28052540	E116,E123	2
chr18	28052942	28053041	E098	1
chr18	28053930	28053980	E022	1
chr18	28057133	28057186	E086	1
chr18	28058730	28058851	E021	1
chr18	28060668	28060773	E022	1
chr18	28061047	28061127	E119	1
chr18	28061793	28062221	E003,E004,E005,E008,E021,E022,E028,E057,E119,E127	10
chr18	28062684	28062734	E007	1
chr18	28063123	28063305	E083,E086,E088,E089,E123	5
chr18	28063435	28063669	E083,E086,E123	3
chr18	28063830	28064045	E004,E086	2
chr18	28064133	28064183	E088	1
chr18	28064795	28064835	E086	1
chr18	28065134	28065495	E004,E028,E057,E080,E125,E127,E128	7
chr18	28066520	28067262	E006,E028,E057,E059,E082,E088,E097,E119,E120,E121,E125,E126,E127,E128	14
chr18	28067577	28067627	E091	1
chr18	28067687	28067780	E119,E127	2
chr18	28067809	28068263	E004,E007,E028,E057,E120,E121,E125,E127,E128	9
chr18	28068501	28068734	E004,E057,E128	3
chr18	28069278	28069328	E022	1
chr18	28069437	28069537	E091	1
chr18	28069561	28069841	E005,E032,E057,E091,E128	5
chr18	28069936	28069996	E005	1
chr18	28070043	28070190	E005,E046,E091,E093	4
chr18	28070229	28070377	E046,E059,E091,E093	4
chr18	28072220	28072537	E088,E093,E119	3
chr18	28072728	28072803	E093	1
chr18	28073278	28073368	E093	1
chr18	28073717	28073757	E086	1
chr18	28073971	28074021	E007	1
chr18	28074119	28074330	E088,E120,E125,E128	4
chr18	28074446	28074496	E082	1
chr18	28074501	28074630	E123,E125,E127	3
chr18	28074939	28074989	E022	1
chr18	28077615	28077665	E007	1
chr18	28078573	28078627	E098	1
chr18	28078909	28078978	E005,E083	2
chr18	28079844	28079910	E082	1
chr18	28080221	28080301	E116	1
chr18	28080359	28080467	E116	1
chr18	28080648	28080825	E116	1
chr18	28081672	28081816	E057,E127	2
chr18	28082639	28082698	E098	1
chr18	28085342	28085396	E127	1
chr18	28085526	28085576	E021	1
chr18	28086575	28086702	E089	1
chr18	28087236	28087316	E119	1
chr18	28087543	28087623	E022	1
chr18	28087635	28087695	E004	1
chr18	28087877	28087927	E007	1
chr18	28089028	28089078	E046	1
chr18	28089286	28089330	E097	1
chr18	28091110	28091164	E098	1
chr18	28091875	28091955	E119	1
chr18	28092634	28092684	E022	1
chr18	28093182	28093232	E093	1
chr18	28093288	28093450	E059,E098	2
chr18	28094236	28094286	E022	1
chr18	28094827	28094867	E086	1
chr18	28095039	28095155	E057	1
chr18	28097407	28097563	E003,E119	2
chr18	28098338	28098448	E098	1
chr18	28099215	28099343	E007,E022,E083	3
chr18	28099599	28099639	E086	1
chr18	28101689	28101739	E021	1
chr18	28101818	28101894	E022	1
chr18	28102253	28102878	E003,E004,E005,E007,E008,E021,E022,E127	8
chr18	28102946	28103112	E008,E021,E022	3
chr18	28103315	28103393	E003	1
chr18	28103438	28103608	E003,E008,E021,E022	4
chr18	28103630	28103690	E122	1
chr18	28104153	28104193	E034	1
chr18	28104529	28104801	E022,E091	2
chr18	28105166	28105216	E022	1
chr18	28106662	28106742	E119	1
chr18	28106826	28106992	E004	1
chr18	28107211	28107569	E007,E008,E022,E059,E080,E081,E083,E123	8
chr18	28107578	28107628	E021	1
chr18	28108231	28108281	E093	1
chr18	28109790	28109840	E082	1
chr18	28111005	28111094	E082,E090,E098	3
chr18	28111160	28111212	E088	1
chr18	28111427	28111467	E086	1
chr18	28111581	28111641	E003	1
chr18	28111820	28111900	E083	1
chr18	28111901	28111951	E021	1
chr18	28112028	28112101	E094	1
chr18	28112342	28112489	E123	1
chr18	28112785	28112859	E017	1
chr18	28114333	28114389	E127	1
chr18	28115226	28115277	E034	1
chr18	28115989	28116149	E022,E119	2
chr18	28120705	28120792	E029	1
chr18	28122602	28122652	E082	1
chr18	28123343	28123397	E100	1
chr18	28125909	28126026	E022	1
chr18	28126027	28126131	E021	1
chr18	28126906	28127123	E059	1
chr18	28127273	28127323	E089	1
chr18	28127526	28127684	E005,E021,E123	3
chr18	28131539	28131589	E082	1
chr18	28132205	28132400	E081,E082	2
chr18	28132466	28132659	E081	1
chr18	28134228	28134308	E119	1
chr18	28136060	28136169	E123	1
chr18	28136213	28136293	E123	1
chr18	28138220	28138275	E021,E022	2
chr18	28139065	28139428	E004,E005,E083,E091	4
chr18	28141677	28141757	E123	1
chr18	28141865	28141925	E005	1
chr18	28142276	28142619	E007	1
chr18	28143896	28144033	E119	1
chr18	28147056	28147106	E021	1
chr18	28147108	28147302	E080,E123	2
chr18	28147377	28147473	E127	1
chr18	28148382	28148634	E123	1
chr18	28148818	28148880	E089	1
chr18	28149130	28149254	E090,E125	2
chr18	28149657	28149707	E090	1
chr18	28150378	28150458	E123	1
chr18	28153844	28153936	E007,E098	2
chr18	28154396	28154446	E083	1
chr18	28155690	28155744	E127	1
chr18	28157183	28157227	E097	1
chr18	28157774	28157893	E123	1
chr18	28158815	28158934	E004,E021	2
chr18	28158950	28159000	E022	1
chr18	28159041	28159139	E007	1
chr18	28159447	28159497	E051	1
chr18	28159615	28159699	E081	1
chr18	28161106	28161156	E090	1
chr18	28161706	28161797	E022,E097	2
chr18	28161976	28162026	E021	1
chr18	28162220	28162327	E123	1
chr18	28162340	28162391	E021	1
chr18	28162820	28163005	E005,E123	2
chr18	28163558	28163700	E081,E082	2
chr18	28164723	28164804	E046	1
chr18	28165541	28165591	E022	1
chr18	28166100	28166150	E082	1
chr18	28166518	28166572	E127	1
chr18	28168767	28168881	E089	1
chr18	28168992	28169084	E089,E090	2
chr18	28170587	28170840	E007,E082	2
chr18	28171003	28171053	E083	1
chr18	28171141	28171227	E122	1
chr18	28171954	28172025	E093	1
chr18	28172109	28172159	E046	1
chr18	28173470	28173541	E086	1
chr18	28173585	28173673	E083	1
chr18	28173792	28173887	E059	1
chr18	28174100	28174300	E006,E059,E123	3
chr18	28175554	28175594	E086	1
chr18	28175907	28176374	E006,E007,E088,E116,E119	5
chr18	28176570	28176992	E081,E082,E088	3
chr18	28177306	28177372	E082	1
chr18	28177563	28177807	E004,E059	2
chr18	28178222	28178272	E007	1
chr18	28178555	28178605	E082	1
chr18	28179102	28179176	E097	1
chr18	28181506	28181586	E123	1
chr18	28181741	28181793	E050	1
chr18	28181854	28182394	E005,E051,E123	3
chr18	28182397	28182437	E086	1
chr18	28183809	28183849	E086	1
chr18	28185108	28185179	E007	1
chr18	28185203	28185243	E034	1
chr18	28186058	28186128	E082	1
chr18	28186258	28186382	E081,E082	2
chr18	28186471	28186525	E081	1
chr18	28186580	28186657	E081	1
chr18	28187156	28187311	E022,E119	2
chr18	28187483	28187533	E088	1
chr18	28187635	28187734	E082	1
chr18	28188009	28188078	E081,E082	2
chr18	28188586	28188640	E127	1
chr18	28189454	28189539	E006,E093	2
chr18	28190096	28190180	E022	1
chr18	28191028	28191556	E004,E059,E109,E123	4
chr18	28191630	28191710	E119	1
chr18	28191942	28193296	E003,E004,E008,E021,E022,E050,E098,E127	8
chr18	28193351	28193777	E004,E007,E008,E021,E022	5
chr18	28196921	28196961	E086	1
chr18	28197179	28197434	E088,E127	2
chr18	28197491	28197541	E088	1
chr18	28198223	28198277	E098	1
chr18	28198344	28199148	E004,E005,E008,E021,E022,E059,E081,E086,E088,E116	10
chr18	28199250	28199572	E004,E123	2
chr18	28200084	28200164	E119	1
chr18	28200830	28200880	E082	1
chr18	28201638	28201780	E008,E086,E123	3
chr18	28201793	28201858	E003	1
chr18	28202252	28202302	E022	1
chr18	28202700	28202968	E003,E008,E021,E022	4
chr18	28203018	28203161	E021	1
chr18	28203404	28204001	E006,E028,E057,E059,E117,E119,E120,E121,E125,E128	10
chr18	28204108	28204334	E059,E091	2
chr18	28204525	28204642	E004	1
chr18	28204766	28204810	E080	1
chr18	28205149	28205272	E098	1
chr18	28205887	28206229	E028,E057,E091,E119,E127	5
chr18	28206535	28206615	E119	1
chr18	28208450	28208521	E033	1
chr18	28209138	28209185	E086	1
chr18	28209601	28209651	E093	1
chr18	28209726	28209791	E093	1
chr18	28210058	28210108	E082	1
chr18	28211780	28211906	E008,E021,E022	3
chr18	28211938	28212604	E003,E004,E008,E021,E022,E081,E082,E090,E125	9
chr18	28212963	28213022	E007	1
chr18	28213266	28213316	E021	1
chr18	28214339	28214564	E081,E090	2
chr18	28214665	28214737	E090	1
chr18	28214747	28214797	E082	1
chr18	28216567	28216607	E086	1
chr18	28217506	28218094	E007,E021,E084,E085,E086,E097,E109	7
chr18	28218469	28218687	E090,E119	2
chr18	28218737	28218817	E123	1
chr18	28218833	28218903	E032,E098	2
chr18	28218936	28218986	E021	1
chr18	28219262	28219875	E059	1
chr18	28219913	28220126	E059	1
chr18	28220438	28220518	E119	1
chr18	28221173	28221223	E022	1
chr18	28221586	28221666	E123	1
chr18	28223245	28223295	E090	1
chr18	28223328	28223408	E059	1
chr18	28223429	28223469	E034	1
chr18	28223499	28224945	E022,E059	2
chr18	28225079	28225159	E059	1
chr18	28226654	28226704	E082	1
chr18	28230153	28230203	E090	1
chr18	28231471	28231609	E033,E086	2
chr18	28232113	28232789	E004,E007,E008,E022,E081,E086,E123	7
chr18	28233246	28233296	E093	1
chr18	28238404	28238558	E123,E125	2
chr18	28239338	28239439	E091	1
chr18	28239804	28239864	E005	1
chr18	28243514	28243564	E022	1
chr18	28244969	28245019	E022	1
chr18	28245271	28245329	E046	1
chr18	28245747	28245827	E119	1
chr18	28247769	28247823	E098	1
chr18	28248119	28248169	E093	1
chr18	28248198	28248260	E021	1
chr18	28248288	28248407	E004	1
chr18	28250504	28250569	E005	1
chr18	28251179	28251306	E081,E082	2
chr18	28251451	28251641	E051,E089,E090	3
chr18	28251661	28251801	E081,E082,E083,E088	4
chr18	28252276	28252402	E123	1
chr18	28252684	28252764	E123	1
chr18	28253393	28253484	E123	1
chr18	28254167	28254243	E097	1
chr18	28254600	28254864	E017,E081,E082,E123,E125	5
chr18	28255182	28256576	E003,E007,E021,E081,E082,E083,E084,E086,E088,E089,E090,E118,E123,E124	14
chr18	28257756	28257920	E083	1
chr18	28258436	28258543	E123	1
chr18	28258706	28258861	E123	1
chr18	28259092	28260886	E005,E051,E083,E084,E088,E123	6
chr18	28261212	28261292	E123	1
chr18	28261358	28261408	E007	1
chr18	28261753	28262013	E006,E059,E090,E123	4
chr18	28262054	28263397	E006,E050,E059,E083,E086,E088,E089,E090,E092,E094,E097,E098,E100,E123,E125,E128	16
chr18	28263894	28263934	E086	1
chr18	28264126	28264298	E123	1
chr18	28264393	28265323	E003,E004,E008,E021,E022,E050,E059,E080,E081,E083,E086,E088,E090,E123	14
chr18	28265391	28265471	E123	1
chr18	28265501	28265591	E081,E123	2
chr18	28266277	28266446	E123	1
chr18	28267084	28267185	E090	1
chr18	28267327	28267967	E006,E022,E051,E059	4
chr18	28269156	28269201	E086	1
chr18	28269305	28269479	E004,E005,E091	3
chr18	28270099	28270281	E081,E082,E089	3
chr18	28271132	28271225	E050,E086	2
chr18	28271355	28271405	E090	1
chr18	28271612	28271848	E089,E090	2
chr18	28271857	28271910	E090	1
chr18	28271982	28272104	E090	1
chr18	28272145	28272312	E089,E119	2
chr18	28272547	28272731	E089,E090	2
chr18	28272871	28272925	E097	1
chr18	28273081	28273154	E090	1
chr18	28275005	28275104	E125	1
chr18	28275652	28275714	E007	1
chr18	28276262	28276326	E124	1
chr18	28277482	28277522	E086	1
chr18	28277954	28278100	E034,E119	2
chr18	28278328	28278408	E119	1
chr18	28279429	28279545	E021,E086,E123	3
chr18	28279613	28279774	E123	1
chr18	28280847	28280989	E123	1
chr18	28281976	28282048	E021	1
chr18	28282543	28282607	E127	1
chr18	28283269	28283390	E123	1
chr18	28283417	28283485	E007	1
chr18	28283666	28283747	E081	1
chr18	28284055	28284302	E081,E082	2
chr18	28284402	28284482	E123	1
chr18	28284523	28284628	E081,E082	2
chr18	28284993	28285075	E123	1
chr18	28285657	28285737	E123	1
chr18	28285823	28286355	E006,E022,E082,E084,E123	5
chr18	28286403	28286511	E008,E086	2
chr18	28286523	28286603	E123	1
chr18	28286769	28286819	E022	1
chr18	28287851	28287901	E050	1
chr18	28289560	28289874	E083,E086,E088,E091,E094,E117	6
chr18	28289970	28290020	E021	1
chr18	28291595	28291731	E123	1
chr18	28292339	28292389	E088	1
chr18	28292451	28292707	E081,E083,E086,E088,E090,E116,E123	7
chr18	28293049	28293138	E005	1
chr18	28293397	28293456	E098	1
chr18	28293621	28293719	E032	1
chr18	28293807	28293863	E098	1
chr18	28295872	28295922	E093	1
chr18	28296126	28296254	E123	1
chr18	28296384	28296441	E091	1
chr18	28296573	28296650	E003	1
chr18	28296720	28296831	E003,E086	2
chr18	28296933	28297072	E086,E097	2
chr18	28297301	28297373	E086	1
chr18	28297825	28297893	E086	1
chr18	28297974	28298030	E082	1
chr18	28298762	28298990	E004,E005,E022	3
chr18	28299073	28299123	E046	1
chr18	28299252	28299292	E086	1
chr18	28299728	28299778	E021	1
chr18	28302557	28302620	E091	1
chr18	28303057	28303117	E005	1
chr18	28304114	28304267	E086,E088	2
chr18	28304723	28304773	E021	1
chr18	28306060	28306129	E007	1
chr18	28306329	28306379	E007	1
chr18	28306419	28306519	E081	1
chr18	28306613	28306667	E081	1
chr18	28306783	28306833	E088	1
chr18	28307113	28307163	E109	1
chr18	28307699	28307826	E082	1
chr18	28308002	28308125	E059	1
chr18	28308489	28308529	E086	1
chr18	28310650	28310741	E021,E086	2
chr18	28310846	28310896	E021	1
chr18	28310962	28311117	E021,E022,E086,E088	4
chr18	28311183	28311233	E021	1
chr18	28312743	28312793	E021	1
chr18	28313007	28313057	E021	1
chr18	28313142	28313253	E123	1
chr18	28317214	28317580	E004,E005,E022,E109,E123	5
chr18	28319822	28319872	E093	1
chr18	28320253	28320308	E007,E081	2
chr18	28321735	28321824	E086	1
chr18	28322240	28322290	E007	1
chr18	28322447	28322526	E086	1
chr18	28323287	28323358	E007	1
chr18	28324009	28324280	E081,E082	2
chr18	28325903	28325994	E123	1
chr18	28326606	28326780	E123	1
chr18	28327566	28327616	E022	1
chr18	28328557	28328875	E003,E022,E123	3
chr18	28329420	28329470	E022	1
chr18	28329577	28329686	E124	1
chr18	28330782	28330826	E097	1
chr18	28331189	28331242	E093	1
chr18	28331495	28331545	E021	1
chr18	28332081	28332164	E007	1
chr18	28332352	28332432	E123	1
chr18	28333976	28334028	E007	1
chr18	28334964	28335136	E021,E022,E123	3
chr18	28338907	28338975	E097	1
chr18	28340121	28340175	E098	1
chr18	28340695	28340739	E097	1
chr18	28341800	28341850	E082	1
chr18	28343060	28343264	E004,E021	2
chr18	28343305	28343526	E004,E006,E008,E022,E051,E081,E086	7
chr18	28343572	28344524	E003,E004,E005,E006,E007,E008,E021,E022,E080,E081,E082,E083,E084,E085,E086,E088,E091,E097,E098	19
chr18	28344758	28344808	E022	1
chr18	28344866	28344916	E022	1
chr18	28345237	28345297	E032,E093	2
chr18	28346060	28346317	E081,E082	2
chr18	28347342	28347392	E082	1
chr18	28347479	28347674	E081,E082	2
chr18	28347932	28347986	E081	1
chr18	28348064	28348208	E119	1
chr18	28348389	28348641	E004	1
chr18	28348712	28348905	E003,E004,E021,E022	4
chr18	28349503	28349582	E021	1
chr18	28350695	28350745	E021	1
chr18	28351162	28351234	E046	1
chr18	28352025	28352347	E003,E004,E005,E007,E008,E032	6
chr18	28352397	28352605	E004,E008,E032,E082	4
chr18	28353363	28353443	E123	1
chr18	28353570	28353635	E109	1
chr18	28354459	28354539	E123	1
chr18	28354571	28354621	E021	1
chr18	28354784	28354840	E021,E022	2
chr18	28354934	28355040	E003,E124	2
chr18	28355683	28356058	E003,E004,E008,E021,E022,E084,E123	7
chr18	28356427	28356520	E119	1
chr18	28356769	28356819	E082	1
chr18	28357187	28357258	E022	1
chr18	28357292	28357342	E021	1
chr18	28359501	28359551	E093	1
chr18	28360772	28360822	E022	1
chr18	28361203	28361253	E046	1
chr18	28361711	28361802	E021,E022	2
chr18	28362625	28362702	E098	1
chr18	28362958	28363002	E097	1
chr18	28365246	28365290	E097	1
chr18	28365790	28365844	E098	1
chr18	28365937	28365997	E125	1
chr18	28367442	28367634	E003,E008,E021,E022	4
chr18	28367660	28367710	E021	1
chr18	28368011	28368061	E021	1
chr18	28368202	28368256	E081	1
chr18	28368860	28368904	E097	1
chr18	28370614	28370760	E021,E033,E098	3
chr18	28372061	28372513	E022,E081,E082,E083,E086,E088,E092	7
chr18	28374016	28374114	E127	1
chr18	28374339	28374379	E086	1
chr18	28376577	28376634	E097	1
chr18	28378071	28378151	E021,E080	2
chr18	28378285	28378335	E088	1
chr18	28378347	28378599	E080,E088,E123	3
chr18	28378623	28378721	E124	1
chr18	28378750	28378800	E093	1
chr18	28378845	28378889	E080	1
chr18	28378968	28379096	E080,E119	2
chr18	28380302	28380342	E086	1
chr18	28380630	28380734	E082,E088	2
chr18	28380914	28381022	E088,E098	2
chr18	28381591	28381641	E021	1
chr18	28381977	28382059	E021	1
chr18	28382130	28382403	E088	1
chr18	28386234	28386314	E123	1
chr18	28386936	28387076	E080,E088	2
chr18	28388266	28388318	E093	1
chr18	28389232	28389282	E082	1
chr18	28389331	28389444	E123	1
chr18	28389930	28390803	E004,E022,E081,E082	4
chr18	28391065	28391155	E005,E022	2
chr18	28391575	28391984	E004,E006,E021,E083,E086,E088,E097,E123	8
chr18	28392008	28392222	E080,E081,E082,E083,E086,E088,E089,E090,E098,E127	10
chr18	28392292	28392418	E088,E123	2
chr18	28393177	28393272	E119	1
chr18	28393780	28393956	E083,E086,E088,E090,E123	5
chr18	28393989	28394095	E006,E125	2
chr18	28394374	28394418	E080	1
chr18	28394426	28394756	E006,E080,E083,E088,E122	5
chr18	28396534	28396620	E007	1
chr18	28397097	28397196	E080,E109	2
chr18	28397270	28397336	E022,E080	2
chr18	28398825	28398875	E093	1
chr18	28399485	28399551	E081,E082	2
chr18	28399629	28399708	E081	1
chr18	28399739	28399791	E022	1
chr18	28399914	28399964	E093	1
chr18	28401121	28401194	E082	1
chr18	28401288	28401549	E022,E081,E082,E083	4
chr18	28402125	28402400	E081,E082	2
chr18	28402486	28402546	E125	1
chr18	28405444	28405494	E022	1
chr18	28406676	28406741	E088	1
chr18	28407328	28407378	E051	1
chr18	28408745	28409073	E007,E028,E057	3
chr18	28409372	28409475	E021	1
chr18	28409537	28409603	E022	1
chr18	28409922	28409991	E081	1
chr18	28410630	28410717	E097,E118	2
chr18	28411214	28411268	E098	1
chr18	28414502	28414582	E119	1
chr18	28415761	28415854	E088	1
chr18	28421657	28421707	E051	1
chr18	28422961	28423050	E022	1
chr18	28428119	28428169	E021	1
chr18	28430129	28430179	E021,E050	2
chr18	28430498	28430626	E051,E057	2
chr18	28431880	28431940	E006	1
chr18	28432044	28432084	E086	1
chr18	28432505	28433362	E050,E081,E082	3
chr18	28433414	28433473	E082	1
chr18	28433831	28433881	E082	1
chr18	28435083	28435168	E083	1
chr18	28435298	28435362	E033,E086	2
chr18	28435507	28435638	E081,E082	2
chr18	28435701	28436133	E007,E081,E082,E083,E088,E123	6
chr18	28436894	28436948	E081	1
chr18	28437704	28437754	E082	1
chr18	28438407	28438521	E081	1
chr18	28438572	28438632	E081	1
chr18	28438978	28439018	E086	1
chr18	28439154	28439230	E007,E021	2
chr18	28439858	28439942	E081	1
chr18	28440835	28440949	E021,E083	2
chr18	28441102	28441172	E098	1
chr18	28441275	28441511	E059	1
chr18	28441998	28442651	E007,E059,E081,E083,E123	5
chr18	28442805	28442905	E082,E083	2
chr18	28442950	28443609	E021,E081,E082,E083,E123	5
chr18	28443846	28443954	E022,E083	2
chr18	28444012	28444260	E005,E022,E059,E080,E082,E083,E093	7
chr18	28444418	28444488	E082	1
chr18	28446201	28446264	E007	1
chr18	28446296	28446380	E083	1
chr18	28450026	28450219	E003,E008,E022	3
chr18	28450349	28450399	E032	1
chr18	28450431	28450995	E083	1
chr18	28451063	28451185	E003	1
chr18	28451351	28451470	E083	1
chr18	28451524	28451722	E083,E097	2
chr18	28452165	28452215	E021	1
chr18	28452565	28452652	E022	1
chr18	28453336	28453406	E083	1
chr18	28456195	28456263	E083	1
chr18	28456347	28456397	E083	1
chr18	28457359	28457409	E083	1
chr18	28457809	28457893	E083	1
chr18	28457942	28458015	E083	1
chr18	28458065	28458256	E003,E083	2
chr18	28458307	28458495	E021,E083	2
chr18	28458564	28458620	E083	1
chr18	28458683	28458748	E083	1
chr18	28458822	28458872	E083	1
chr18	28458902	28458952	E021	1
chr18	28459075	28459175	E080,E083	2
chr18	28459263	28459361	E122	1
chr18	28460246	28460296	E021	1
chr18	28460502	28460552	E083	1
chr18	28461015	28461094	E007	1
chr18	28461589	28461629	E086	1
chr18	28462100	28462153	E086	1
chr18	28465162	28465268	E119	1
chr18	28465353	28465467	E088,E089,E090	3
chr18	28466955	28467019	E124	1
chr18	28467183	28467237	E128	1
chr18	28467312	28467486	E081,E082,E088	3
chr18	28467585	28467635	E017	1
chr18	28469304	28469377	E006	1
chr18	28469430	28470344	E003,E004,E005,E006,E007,E008,E021,E022,E028,E057,E059,E080,E081,E082,E083,E085,E086,E088,E089,E091,E092,E114,E117,E119,E121,E122,E123,E125,E127,E128	30
chr18	28470999	28471049	E022	1
chr18	28472077	28472130	E022	1
chr18	28472738	28472960	E022,E083,E085,E090,E116	5
chr18	28473585	28473625	E086	1
chr18	28473867	28473907	E086	1
chr18	28474036	28474117	E122	1
chr18	28474400	28474523	E124,E127	2
chr18	28475874	28475934	E109	1
chr18	28476225	28476275	E017	1
chr18	28476285	28476361	E005	1
chr18	28476420	28476513	E081	1
chr18	28477214	28477294	E057	1
chr18	28477518	28477590	E006	1
chr18	28478490	28478540	E022	1
chr18	28481366	28481446	E123	1
chr18	28481958	28482008	E051	1
chr18	28482364	28482444	E119	1
chr18	28482764	28482844	E059	1
chr18	28483041	28483241	E021,E022	2
chr18	28483457	28484021	E005,E006,E017,E028,E057,E091,E114,E116,E117,E118,E119,E125,E127,E128	14
chr18	28484061	28484141	E119	1
chr18	28486771	28486874	E008	1
chr18	28486912	28486962	E093	1
chr18	28488464	28488644	E006,E028,E057,E119,E125,E128	6
chr18	28488647	28488765	E127	1
chr18	28490204	28490279	E086	1
chr18	28490384	28490495	E091	1
chr18	28491406	28491456	E051	1
chr18	28491999	28492123	E123	1
chr18	28494351	28494522	E123	1
chr18	28494528	28494683	E118	1
chr18	28495289	28495819	E098,E109,E114,E118	4
chr18	28496397	28496456	E128	1
chr18	28497175	28497879	E081,E082,E089,E090,E091	5
chr18	28500271	28500321	E091	1
chr18	28500372	28500602	E057,E082,E086,E089,E091,E125,E128	7
chr18	28500734	28501139	E122,E125,E128	3
chr18	28502064	28502190	E021	1
chr18	28502223	28502358	E123	1
chr18	28505913	28506097	E004,E005,E006,E022	4
chr18	28506267	28506328	E022,E082	2
chr18	28506668	28506718	E051	1
chr18	28507043	28507151	E081	1
chr18	28507480	28507702	E007,E080,E123	3
chr18	28507807	28507869	E022	1
chr18	28507958	28508018	E005	1
chr18	28508200	28508280	E123	1
chr18	28508900	28509227	E021,E057,E089,E117,E119,E127	6
chr18	28509818	28509999	E050,E051,E093,E116	4
chr18	28511625	28511675	E051	1
chr18	28512683	28512733	E022	1
chr18	28513063	28513138	E086,E090	2
chr18	28513229	28513303	E089,E090	2
chr18	28513374	28513647	E017,E021,E086,E089,E090	5
chr18	28513653	28513759	E090	1
chr18	28514330	28514402	E089	1
chr18	28514405	28514459	E098	1
chr18	28518134	28518250	E125	1
chr18	28518898	28518948	E022	1
chr18	28520990	28521087	E007,E021,E050	3
chr18	28521951	28522013	E125	1
chr18	28522044	28522168	E028,E127	2
chr18	28523435	28523542	E021,E100	2
chr18	28523858	28523942	E006	1
chr18	28524863	28525230	E081,E082	2
chr18	28525735	28526126	E007,E021,E022,E028,E057,E059,E081,E082,E089,E092,E093,E109,E119	13
chr18	28526727	28526826	E081	1
chr18	28527521	28527640	E100	1
chr18	28527696	28527746	E022	1
chr18	28528869	28528997	E004	1
chr18	28533063	28533113	E017	1
chr18	28533711	28533771	E125	1
chr18	28534065	28534144	E017	1
chr18	28534380	28534434	E127	1
chr18	28534595	28534649	E127	1
chr18	28534654	28534704	E021	1
chr18	28534736	28534835	E125,E128	2
chr18	28534906	28534956	E022	1
chr18	28537052	28537446	E028,E057,E081,E082,E091,E125,E128	7
chr18	28537965	28538015	E021	1
chr18	28538687	28538860	E081,E083	2
chr18	28539082	28539137	E086	1
chr18	28539305	28539419	E006	1
chr18	28539588	28539715	E006,E021,E119	3
chr18	28540707	28540813	E021,E093,E100	3
chr18	28540887	28540941	E098	1
chr18	28542643	28542876	E082,E097,E122	3
chr18	28543054	28543104	E021	1
chr18	28543159	28543221	E086	1
chr18	28544147	28544197	E050	1
chr18	28544752	28544806	E098	1
chr18	28544874	28544924	E046	1
chr18	28545116	28545164	E097	1
chr18	28545211	28545261	E021	1
chr18	28545302	28545437	E118	1
chr18	28546966	28547066	E119	1
chr18	28547444	28547540	E005,E007	2
chr18	28547574	28547614	E086	1
chr18	28547669	28548031	E003,E004,E005,E007,E021,E022,E028,E032,E057,E091,E094,E098,E117,E118,E119,E127,E128	17
chr18	28548099	28548199	E021,E091	2
chr18	28548248	28548298	E091	1
chr18	28548300	28548392	E005,E021	2
chr18	28548605	28548763	E082,E119,E127	3
chr18	28548988	28549069	E109	1
chr18	28549720	28549901	E006,E091	2
chr18	28550037	28550658	E003,E004,E006,E007,E008,E021,E022,E028,E029,E033,E050,E051,E055,E057,E059,E080,E081,E082,E083,E084,E085,E086,E088,E089,E090,E091,E092,E093,E094,E097,E098,E109,E114,E116,E117,E119,E120,E122,E123,E124,E125,E127,E128	43
chr18	28551153	28551203	E082	1
chr18	28551222	28551785	E003,E004,E006,E007,E008,E017,E021,E022,E028,E032,E033,E034,E050,E051,E056,E057,E059,E080,E081,E082,E083,E085,E086,E088,E089,E090,E091,E092,E093,E094,E097,E098,E100,E109,E114,E116,E117,E119,E120,E121,E122,E123,E124,E126,E127,E128	46
chr18	28552345	28552437	E007	1
chr18	28552459	28552509	E021	1
chr18	28552614	28552718	E090	1
chr18	28553962	28554026	E124	1
chr18	28554395	28554445	E091	1
chr18	28554627	28554681	E022	1
chr18	28554859	28554954	E082	1
chr18	28555064	28555353	E081,E082,E086	3
chr18	28556180	28556230	E021	1
chr18	28556857	28556937	E119	1
chr18	28557710	28558000	E127	1
chr18	28559216	28559299	E081	1
chr18	28559907	28559957	E085	1
chr18	28560277	28560331	E127	1
chr18	28560509	28560589	E119	1
chr18	28560704	28560754	E007	1
chr18	28560896	28560956	E125	1
chr18	28561305	28561442	E082	1
chr18	28561610	28561660	E082	1
chr18	28562215	28562356	E119	1
chr18	28562685	28562791	E109,E117,E127	3
chr18	28562811	28562890	E086	1
chr18	28563042	28563122	E119	1
chr18	28563508	28563636	E081,E093	2
chr18	28564115	28564195	E119	1
chr18	28564416	28564466	E083	1
chr18	28564674	28564926	E091,E119	2
chr18	28564934	28565084	E022,E097,E098,E109,E127	5
chr18	28565128	28565255	E006,E021,E091,E119	4
chr18	28565760	28566221	E005,E021,E022,E028,E034,E051,E057,E091,E119,E128	10
chr18	28566616	28568794	E005,E021,E022,E028,E046,E057,E081,E082,E083,E084,E085,E086,E088,E089,E090,E091,E092,E094,E098,E100,E109,E114,E117,E119,E120,E123,E124,E127	28
chr18	28568971	28569095	E119,E127	2
chr18	28569206	28569311	E057,E083,E119	3
chr18	28569334	28569463	E081,E083,E091,E092	4
chr18	28569918	28569998	E119	1
chr18	28570327	28570404	E127	1
chr18	28570553	28570621	E127	1
chr18	28570684	28570764	E119	1
chr18	28571066	28571192	E123,E127	2
chr18	28571450	28571835	E032,E123	2
chr18	28572176	28572689	E007,E021,E028,E057,E119,E124,E127	7
chr18	28572775	28572946	E057	1
chr18	28572956	28573022	E021,E127	2
chr18	28573634	28573684	E083	1
chr18	28574030	28574292	E083,E086,E088	3
chr18	28574840	28574937	E127	1
chr18	28575109	28575220	E032,E127	2
chr18	28575337	28575425	E119	1
chr18	28575757	28575886	E021	1
chr18	28576741	28576785	E097	1
chr18	28577270	28577513	E004,E008,E021,E022	4
chr18	28577681	28577731	E021	1
chr18	28578555	28578751	E022,E083,E109	3
chr18	28578917	28579409	E004,E021,E050,E081,E082,E084,E085,E086,E088,E098,E109,E114,E119,E123	14
chr18	28579553	28579603	E084	1
chr18	28579971	28580227	E022,E057,E086,E119,E123	5
chr18	28580342	28580656	E003,E004,E007,E008,E021,E046,E088	7
chr18	28580716	28580881	E033,E127	2
chr18	28582311	28582381	E118	1
chr18	28582881	28583099	E091	1
chr18	28583572	28583679	E084,E091	2
chr18	28585294	28585422	E046,E091	2
chr18	28585501	28585551	E032	1
chr18	28586081	28586161	E119	1
chr18	28586541	28586665	E127	1
chr18	28587416	28587478	E127	1
chr18	28588295	28588356	E022	1
chr18	28588381	28588501	E127	1
chr18	28588577	28588675	E028	1
chr18	28588739	28588909	E119	1
chr18	28589702	28589756	E127	1
chr18	28590070	28590150	E119	1
chr18	28590154	28590198	E097	1
chr18	28590255	28590410	E081,E082,E083,E088	4
chr18	28590715	28590867	E028,E082,E125,E127,E128	5
chr18	28591036	28591086	E022	1
chr18	28591122	28591919	E006,E017,E028,E057,E084,E092,E094,E098,E109,E114,E117,E118,E119,E123,E125,E127,E128	17
chr18	28592321	28592571	E057,E119,E127	3
chr18	28593003	28593083	E119	1
chr18	28593364	28593467	E097,E127	2
chr18	28593910	28593972	E098	1
chr18	28594299	28594355	E109	1
chr18	28594662	28594742	E028	1
chr18	28595797	28595962	E022,E057,E123	3
chr18	28596009	28596059	E021	1
chr18	28596296	28596463	E028,E057,E127	3
chr18	28597729	28597816	E127	1
chr18	28597895	28597965	E118	1
chr18	28598608	28598688	E119	1
chr18	28598893	28598995	E028	1
chr18	28599684	28599804	E022,E057	2
chr18	28600082	28600141	E084	1
chr18	28600205	28600347	E028,E085,E119	3
chr18	28601292	28601346	E127	1
chr18	28602655	28602746	E109	1
chr18	28602893	28603075	E094,E109,E119,E127	4
chr18	28604559	28604700	E057	1
chr18	28605539	28605614	E127	1
chr18	28606736	28606816	E119	1
chr18	28607086	28607387	E028,E091,E119	3
chr18	28607395	28607489	E057	1
chr18	28607559	28607673	E007	1
chr18	28609529	28609589	E003	1
chr18	28609924	28609978	E127	1
chr18	28610815	28610865	E022	1
chr18	28610944	28611143	E109,E123	2
chr18	28611493	28611931	E022,E028,E083,E091,E127	5
chr18	28612057	28612107	E050	1
chr18	28612880	28613005	E127	1
chr18	28613401	28613481	E123	1
chr18	28613837	28613986	E091	1
chr18	28614156	28614210	E127	1
chr18	28614311	28614361	E091	1
chr18	28614375	28614755	E123,E127	2
chr18	28614756	28614905	E123,E127	2
chr18	28615567	28615621	E127	1
chr18	28615775	28615995	E091,E127	2
chr18	28616040	28616132	E127	1
chr18	28616197	28616281	E028	1
chr18	28616368	28616473	E127	1
chr18	28616568	28616680	E127	1
chr18	28617306	28617460	E091,E127	2
chr18	28617641	28618273	E028,E057,E091,E119,E127	5
chr18	28618296	28618436	E086,E127	2
chr18	28618478	28618528	E082	1
chr18	28619148	28623478	E003,E004,E005,E006,E007,E008,E021,E022,E028,E050,E051,E057,E059,E080,E081,E082,E083,E084,E085,E086,E088,E089,E090,E091,E092,E093,E097,E098,E109,E114,E118,E119,E121,E124,E125,E127,E128	37
chr18	28623527	28624039	E003,E007,E008,E021,E022,E028,E057,E082,E083,E086,E091	11
chr18	28624110	28624202	E022,E028,E088	3
chr18	28624205	28624267	E007	1
chr18	28624323	28625213	E004,E007,E028,E057,E091,E117,E119,E127	8
chr18	28625700	28625802	E007,E022,E084,E091	4
chr18	28626311	28626361	E046	1
chr18	28626471	28627380	E028,E057,E059,E084,E085,E109,E117,E119,E127	9
chr18	28627644	28627694	E083	1
chr18	28627829	28627879	E089	1
chr18	28627882	28628358	E083,E086,E088,E089,E090	5
chr18	28628398	28628573	E083,E086,E088,E089,E090	5
chr18	28628695	28628767	E083,E086	2
chr18	28628999	28629049	E089	1
chr18	28629054	28629598	E006,E028,E057,E080,E082,E083,E084,E086,E088,E089,E091,E097,E098,E109,E119,E123,E127,E128	18
chr18	28629643	28629693	E083	1
chr18	28629880	28629960	E083,E089	2
chr18	28630039	28630148	E127	1
chr18	28630551	28631107	E021,E022,E028,E057,E116,E119,E127	7
chr18	28633689	28633829	E028,E127	2
chr18	28636005	28636518	E007,E021,E028,E057,E059,E109,E119,E127	8
chr18	28636527	28636577	E088	1
chr18	28636620	28637710	E021,E028,E081,E083,E088,E089,E090,E119	8
chr18	28638260	28638310	E089	1
chr18	28638374	28638434	E021,E022	2
chr18	28638485	28638919	E028,E118,E119,E127	4
chr18	28638927	28639157	E084,E090,E118,E124	4
chr18	28639361	28639421	E125	1
chr18	28640132	28640182	E021	1
chr18	28640249	28640613	E003,E007,E021,E022,E028,E083,E088,E127	8
chr18	28640717	28640847	E003,E021,E119	3
chr18	28641128	28641278	E083	1
chr18	28641304	28641354	E021	1
chr18	28641754	28642655	E003,E004,E007,E028,E034,E083,E088,E091,E116,E125,E128	11
chr18	28642669	28642725	E021	1
chr18	28643673	28643759	E118	1
chr18	28644025	28644643	E005,E006,E028,E057,E059,E086,E109,E116,E119,E123,E125,E127,E128	13
chr18	28644893	28644979	E022	1
chr18	28645015	28645639	E003,E004,E006,E007,E008,E021,E022,E028,E057,E081,E083,E085,E086,E088,E089,E090,E091,E116,E119,E123,E127,E128	22
chr18	28645791	28645915	E127	1
chr18	28646594	28646644	E022	1
chr18	28646957	28647070	E007,E127	2
chr18	28647325	28647375	E082	1
chr18	28649024	28649078	E127	1
chr18	28650145	28650669	E006,E028,E059,E086,E089,E091,E117,E119,E125,E128	10
chr18	28652269	28652532	E005,E006,E057,E120,E127	5
chr18	28653000	28653054	E081	1
chr18	28653110	28653180	E090	1
chr18	28653954	28654031	E127	1
chr18	28654080	28654140	E005	1
chr18	28654724	28654778	E127	1
chr18	28656103	28656173	E091	1
chr18	28656204	28656244	E086	1
chr18	28657262	28657316	E127	1
chr18	28657463	28657586	E119	1
chr18	28657841	28658292	E021,E022,E028,E032,E057,E091,E119,E123,E124,E127	10
chr18	28658347	28658397	E022	1
chr18	28660072	28660227	E046,E089,E124	3
chr18	28660316	28660370	E127	1
chr18	28661811	28661861	E051	1
chr18	28663407	28663498	E127	1
chr18	28664020	28664080	E006	1
chr18	28664187	28664305	E127	1
chr18	28664456	28664506	E082	1
chr18	28664848	28664928	E034,E046,E119	3
chr18	28665016	28665070	E127	1
chr18	28665631	28665685	E127	1
chr18	28667441	28667562	E046,E083,E109	3
chr18	28668562	28668810	E028,E119,E127	3
chr18	28669990	28670060	E118	1
chr18	28670359	28670413	E127	1
chr18	28671370	28671802	E081,E083,E116,E123,E124	5
chr18	28671839	28671893	E086,E109	2
chr18	28673371	28673421	E022	1
chr18	28673943	28674271	E084,E109	2
chr18	28674728	28674816	E127	1
chr18	28674908	28675094	E004,E021,E046,E050,E123	5
chr18	28675143	28675363	E003,E007,E022,E086,E123,E127	6
chr18	28675427	28675665	E021,E051,E123,E127	4
chr18	28675733	28675855	E021,E109,E127	3
chr18	28675955	28676009	E127	1
chr18	28676215	28676295	E123	1
chr18	28676331	28676381	E109	1
chr18	28676420	28676480	E005	1
chr18	28676714	28676768	E127	1
chr18	28676905	28676955	E083	1
chr18	28677352	28677396	E097	1
chr18	28677641	28678096	E028,E050,E057,E084,E085,E088,E092,E109,E117,E123,E127	11
chr18	28678183	28678298	E123	1
chr18	28678613	28683891	E003,E004,E005,E006,E007,E008,E021,E022,E028,E029,E034,E046,E050,E051,E057,E059,E080,E081,E082,E083,E084,E085,E086,E088,E089,E090,E091,E092,E093,E094,E097,E098,E100,E109,E114,E116,E117,E118,E119,E123,E124,E125,E127,E128	44
chr18	28684129	28684228	E123	1
chr18	28684313	28685094	E021,E028,E082,E083,E088,E100,E118,E119,E123,E127	10
chr18	28685419	28685469	E091	1
chr18	28685770	28685820	E021	1
chr18	28686274	28686334	E083	1
chr18	28686632	28686692	E003	1
chr18	28686781	28686865	E094	1
chr18	28686939	28687205	E057,E094,E119	3
chr18	28687419	28687493	E086	1
chr18	28689743	28689783	E086	1
chr18	28691076	28691198	E007,E029,E125	3
chr18	28692286	28692505	E017,E123	2
chr18	28692673	28692733	E003	1
chr18	28692781	28692841	E004	1
chr18	28693062	28693122	E005	1
chr18	28693502	28693582	E123	1
chr18	28693972	28694056	E127	1
chr18	28694724	28694805	E050	1
chr18	28696060	28696110	E032	1
chr18	28697545	28697646	E022,E084	2
chr18	28697794	28697881	E021	1
chr18	28698418	28698468	E022	1
chr18	28698646	28698782	E021,E022,E098	3
chr18	28699020	28699127	E021,E022	2
chr18	28699371	28699421	E021	1
chr18	28699703	28699874	E007,E021,E093	3
chr18	28699915	28699967	E084	1
chr18	28701759	28701809	E032	1
chr18	28702182	28702296	E127	1
chr18	28702772	28702894	E057,E119	2
chr18	28703067	28703213	E021,E028,E118	3
chr18	28703652	28703692	E086	1
chr18	28705671	28705721	E046	1
chr18	28706370	28706424	E100	1
chr18	28706480	28706569	E081	1
chr18	28706653	28706733	E123	1
chr18	28707053	28707133	E028	1
chr18	28707524	28707578	E127	1
chr18	28708391	28708597	E119	1
chr18	28709514	28709727	E123	1
chr18	28709849	28709929	E123	1
chr18	28710408	28710567	E119,E123	2
chr18	28713657	28713737	E123	1
chr18	28714823	28714893	E032	1
chr18	28715151	28715201	E091	1
chr18	28715228	28715401	E005	1
chr18	28715460	28715559	E007	1
chr18	28715601	28715651	E021	1
chr18	28717428	28717549	E082	1
chr18	28717646	28717844	E022,E057,E084,E091	4
chr18	28718718	28718807	E122	1
chr18	28718870	28718988	E119	1
chr18	28720824	28720991	E004,E123	2
chr18	28722546	28722608	E127	1
chr18	28723166	28723238	E088	1
chr18	28725414	28725475	E086	1
chr18	28725481	28725561	E116	1
chr18	28725571	28725668	E007,E086	2
chr18	28726155	28726205	E022	1
chr18	28726619	28727248	E006,E022,E028,E029,E057,E088,E091,E119,E124,E127	10
chr18	28728389	28728864	E086,E088,E091	3
chr18	28728877	28728927	E007	1
chr18	28729425	28729602	E028,E057,E119,E125	4
chr18	28730284	28730331	E086	1
chr18	28731702	28731762	E022	1
chr18	28733020	28733074	E098	1
chr18	28733763	28733813	E022	1
chr18	28733943	28734009	E097	1
chr18	28734184	28734453	E028,E057,E081,E082,E083,E086,E088,E091,E119,E127	10
chr18	28735536	28735850	E028,E091,E119,E125	4
chr18	28736750	28737159	E003,E021,E057,E086,E091,E127	6
chr18	28737186	28737740	E003,E005,E008,E021,E022,E028,E057,E085,E086,E088,E091,E092,E093,E118,E123,E127	16
chr18	28737865	28737932	E091	1
chr18	28738691	28738741	E091	1
chr18	28738742	28738907	E081,E082	2
chr18	28741607	28741745	E119	1
chr18	28742027	28742762	E003,E022,E028,E057,E081,E083,E089,E091,E119,E125,E127,E128	12
chr18	28742832	28743441	E005,E007,E033,E034,E057,E091,E092,E093,E109,E124	10
chr18	28744808	28744902	E086,E098	2
chr18	28745458	28745511	E084	1
chr18	28746342	28746435	E021	1
chr18	28746611	28746748	E007,E022	2
chr18	28746896	28746952	E127	1
chr18	28747042	28747124	E123	1
chr18	28749546	28749590	E097	1
chr18	28750361	28750549	E021,E022,E123	3
chr18	28751081	28751397	E086	1
chr18	28752028	28752146	E119	1
chr18	28752419	28752506	E007,E123	2
chr18	28753606	28753700	E091	1
chr18	28753816	28753876	E029	1
chr18	28753942	28754032	E127	1
chr18	28754478	28754737	E091	1
chr18	28754774	28754824	E091	1
chr18	28756234	28756284	E022	1
chr18	28756371	28757014	E028,E057,E114,E119,E125,E127,E128	7
chr18	28757492	28757555	E021	1
chr18	28757869	28757940	E051,E124	2
chr18	28758859	28758929	E118	1
chr18	28762353	28762476	E017,E022,E083	3
chr18	28763973	28764023	E084	1
chr18	28764050	28764391	E004,E022,E084,E085	4
chr18	28764400	28764529	E084	1
chr18	28764573	28764646	E084	1
chr18	28764976	28765026	E086	1
chr18	28765114	28765175	E029,E086	2
chr18	28765220	28765447	E080,E086,E125,E128	4
chr18	28765502	28766089	E006,E028,E057,E080,E081,E082,E086,E088,E097,E114,E118,E119,E125,E127,E128	15
chr18	28766289	28766362	E029	1
chr18	28766955	28767078	E116,E127	2
chr18	28767418	28767500	E098	1
chr18	28767569	28767649	E123	1
chr18	28767861	28767915	E127	1
chr18	28768867	28768918	E046	1
chr18	28768944	28768998	E081	1
chr18	28769414	28769477	E021	1
chr18	28769831	28769990	E116	1
chr18	28770355	28770405	E022	1
chr18	28770609	28770691	E021	1
chr18	28770798	28771347	E003,E004,E005,E008,E021,E022,E028,E046,E057,E088,E091,E098,E119,E127	14
chr18	28771395	28771468	E091	1
chr18	28771651	28771728	E091	1
chr18	28772013	28773333	E004,E005,E007,E008,E021,E028,E057,E086,E091,E119,E125,E127	12
chr18	28773334	28773429	E003,E004,E086	3
chr18	28774033	28774113	E086,E127	2
chr18	28774795	28774835	E086	1
chr18	28775003	28775083	E119	1
chr18	28775212	28775292	E123	1
chr18	28775581	28775677	E086,E109	2
chr18	28775769	28775828	E046	1
chr18	28776664	28776717	E092	1
chr18	28777023	28777077	E100	1
chr18	28777543	28778162	E028,E057,E080,E081,E083,E084,E085,E086,E088,E090,E092,E093,E094,E098,E109,E114,E116,E117,E119,E125,E127,E128	22
chr18	28778330	28778431	E119,E127	2
chr18	28778466	28778719	E028,E084,E085,E109,E119	5
chr18	28778766	28780023	E005,E006,E022,E028,E029,E033,E034,E057,E059,E083,E084,E085,E088,E091,E092,E094,E109,E114,E117,E119,E124,E125,E127,E128	24
chr18	28780056	28780100	E097	1
chr18	28780878	28780932	E127	1
chr18	28781857	28781911	E086,E127	2
chr18	28782587	28782714	E006,E086	2
chr18	28782828	28782971	E029,E119,E124	3
chr18	28783018	28783860	E003,E004,E006,E007,E017,E021,E022,E028,E029,E050,E051,E057,E083,E084,E085,E086,E088,E090,E091,E092,E094,E109,E118,E119,E123,E124	26
chr18	28783864	28784093	E057,E083,E084,E085,E109,E118,E119,E123,E127	9
chr18	28784151	28784385	E029,E118,E124	3
chr18	28784417	28784467	E109	1
chr18	28784494	28784660	E057,E109,E127	3
chr18	28784807	28785873	E005,E007,E022,E028,E057,E083,E084,E085,E086,E091,E092,E093,E098,E109,E118,E119,E123,E124,E127	19
chr18	28785981	28788080	E003,E004,E005,E006,E007,E008,E017,E021,E022,E028,E029,E046,E050,E051,E057,E059,E080,E081,E083,E084,E085,E086,E088,E089,E090,E091,E092,E093,E094,E097,E098,E100,E109,E114,E116,E117,E118,E119,E123,E124,E125,E127,E128	43
chr18	28788349	28788408	E084	1
chr18	28788619	28788669	E021	1
chr18	28788756	28788810	E127	1
chr18	28789006	28789508	E004,E005,E007,E021,E022,E028,E057,E081,E084,E086,E091,E109,E117,E119,E127,E128	16
chr18	28789615	28789721	E123	1
chr18	28790662	28790712	E091	1
chr18	28790812	28791798	E004,E005,E007,E021,E022,E029,E057,E083,E084,E085,E091,E093,E094,E109,E123	15
chr18	28791832	28791914	E005	1
chr18	28791935	28792364	E084,E085,E086,E109	4
chr18	28792532	28792616	E084	1
chr18	28792678	28792728	E084	1
chr18	28792793	28792906	E098	1
chr18	28793211	28793621	E084,E085,E109	3
chr18	28793658	28794145	E081,E083,E084,E085,E089,E094,E109	7
chr18	28794914	28794964	E093	1
chr18	28796095	28796135	E086	1
chr18	28796748	28797399	E004,E005,E007,E022,E059,E080,E086,E088,E091	9
chr18	28797460	28797865	E004,E017,E021,E081,E082,E083,E084,E085,E086,E088,E089,E091,E092,E093,E098,E109	16
chr18	28798019	28798098	E083	1
chr18	28800491	28800546	E017,E021	2
chr18	28802132	28802173	E086	1
chr18	28803462	28803584	E022,E083	2
chr18	28803605	28803781	E017,E083	2
chr18	28804519	28804599	E123	1
chr18	28804855	28805084	E021,E083,E098	3
chr18	28805123	28805163	E086	1
chr18	28805177	28805255	E083,E086	2
chr18	28805373	28805436	E083	1
chr18	28805440	28806531	E003,E004,E005,E006,E007,E008,E017,E021,E022,E028,E082,E083,E086,E088,E091,E092,E093,E094,E098,E114,E117,E118,E119,E120,E121,E122,E124,E125,E127,E128	30
chr18	28806590	28806719	E083	1
chr18	28806870	28807000	E050,E083	2
chr18	28807256	28807310	E127	1
chr18	28807507	28807919	E005,E083,E119,E125,E127,E128	6
chr18	28808013	28808063	E021	1
chr18	28808084	28808134	E083	1
chr18	28808174	28808236	E007	1
chr18	28809191	28809260	E083	1
chr18	28809299	28809424	E005,E116,E119	3
chr18	28809748	28811269	E005,E006,E007,E017,E028,E057,E084,E085,E094,E098,E109,E114,E116,E117,E118,E119,E123,E125,E127,E128	20
chr18	28811977	28812331	E084,E085,E109	3
chr18	28812339	28812467	E084,E109	2
chr18	28812481	28812577	E021,E083,E086	3
chr18	28812799	28813027	E004,E080,E084,E085,E086,E091,E118	7
chr18	28813082	28813448	E080,E083,E084,E085,E086,E091,E098,E109,E118	9
chr18	28813495	28813548	E084	1
chr18	28813551	28814490	E006,E008,E021,E028,E057,E082,E083,E084,E085,E086,E088,E091,E092,E094,E098,E109,E116,E118,E119,E123,E124,E125,E128	23
chr18	28814768	28814824	E083	1
chr18	28815018	28815099	E118	1
chr18	28815114	28815164	E083	1
chr18	28815483	28815575	E084	1
chr18	28815896	28816007	E006,E086	2
chr18	28816010	28816070	E125	1
chr18	28817054	28817104	E050	1
chr18	28817420	28817464	E097	1
chr18	28817839	28818246	E005,E046,E084,E085,E088,E098,E109,E118,E127	9
chr18	28818273	28818323	E109	1
chr18	28818865	28818905	E086	1
chr18	28819571	28819621	E021	1
chr18	28820324	28820453	E091	1
chr18	28820502	28820552	E046	1
chr18	28820784	28823145	E003,E004,E005,E006,E007,E008,E021,E022,E028,E046,E057,E059,E080,E083,E084,E085,E086,E088,E091,E092,E093,E094,E098,E100,E109,E114,E116,E117,E118,E119,E125,E127,E128	33
chr18	28823147	28823313	E084,E109	2
chr18	28823378	28825392	E003,E004,E005,E006,E007,E008,E021,E022,E028,E057,E059,E080,E081,E082,E083,E084,E085,E086,E088,E089,E091,E092,E093,E094,E097,E098,E109,E114,E116,E117,E118,E119,E122,E123,E125,E127,E128	37
chr18	28825644	28826215	E028,E057,E084,E085,E086,E091,E097,E109,E117,E119,E123,E125,E127,E128	14
chr18	28826263	28826471	E022,E119	2
chr18	28826552	28826847	E004,E005,E029,E050,E051,E083,E114,E123,E124	9
chr18	28827149	28827199	E022	1
chr18	28827425	28828340	E006,E017,E021,E028,E029,E057,E083,E084,E085,E086,E088,E091,E098,E117,E119,E123,E124,E125,E127,E128	20
chr18	28828698	28829706	E005,E007,E017,E021,E028,E046,E057,E091,E114,E116,E117,E118,E119,E125,E127,E128	16
chr18	28829739	28829830	E057	1
chr18	28830147	28830201	E127	1
chr18	28830347	28830447	E021	1
chr18	28830748	28830808	E006	1
chr18	28830945	28831196	E006,E028,E057,E090,E109,E114,E117,E119,E125	9
chr18	28831439	28831541	E051,E093	2
chr18	28832536	28832781	E004,E086,E116	3
chr18	28834121	28834171	E021	1
chr18	28834386	28834450	E124	1
chr18	28835308	28835373	E091	1
chr18	28835391	28836795	E017,E021,E028,E051,E057,E091,E093,E119,E127	9
chr18	28837072	28837122	E022	1
chr18	28837381	28837448	E127	1
chr18	28838130	28838180	E109	1
chr18	28840033	28840083	E091	1
chr18	28840492	28840610	E003,E004,E005,E021	4
chr18	28840666	28840716	E091	1
chr18	28840840	28840917	E091	1
chr18	28841279	28841394	E084	1
chr18	28841460	28842539	E003,E004,E005,E008,E021,E022,E083,E084,E085,E086,E091,E092,E093,E094,E098,E109,E114,E116,E117,E118,E119,E125,E128	23
chr18	28842784	28842967	E085	1
chr18	28843607	28843674	E085	1
chr18	28845410	28845469	E007,E109	2
chr18	28846514	28847053	E028,E057,E081,E084,E085,E088,E089,E090,E091,E092,E094,E097,E109,E114,E116,E117,E118,E119,E120,E122,E123,E127	22
chr18	28847341	28847465	E119	1
chr18	28847894	28848409	E005,E028,E057,E081,E093,E116,E119	7
chr18	28848978	28850145	E007,E021,E022,E028,E033,E057,E080,E081,E082,E083,E084,E085,E086,E088,E089,E091,E092,E093,E094,E097,E098,E100,E109,E114,E116,E117,E119,E122,E123,E125,E127,E128	32
chr18	28850184	28850264	E084	1
chr18	28850770	28850826	E084	1
chr18	28851485	28851535	E022	1
chr18	28851912	28852126	E091,E114,E119	3
chr18	28852462	28852567	E116	1
chr18	28853006	28853057	E097	1
chr18	28853778	28856605	E005,E021,E022,E028,E029,E050,E051,E057,E082,E083,E084,E085,E086,E088,E089,E090,E091,E092,E093,E094,E097,E098,E109,E114,E116,E117,E118,E119,E122,E123,E124,E125,E126,E127,E128	35
chr18	28856690	28856795	E083,E117	2
chr18	28856992	28857081	E116	1
chr18	28858390	28859122	E004,E005,E021,E032,E080,E083,E084,E085,E086,E090,E091,E092,E094,E109,E114,E117,E118,E123,E125,E127,E128	21
chr18	28859166	28859218	E086	1
chr18	28859498	28859572	E097	1
chr18	28860168	28860228	E005	1
chr18	28860468	28860518	E022	1
chr18	28860820	28860921	E008,E021,E091	3
chr18	28860943	28861002	E021	1
chr18	28861334	28861384	E021	1
chr18	28861511	28861763	E003,E021,E022,E086	4
chr18	28862216	28862266	E021	1
chr18	28862335	28862385	E021	1
chr18	28862430	28862532	E017	1
chr18	28862771	28862821	E022	1
chr18	28863207	28863257	E022	1
chr18	28864164	28864253	E021	1
chr18	28864431	28864493	E022	1
chr18	28866385	28866448	E021	1
chr18	28866956	28867016	E004	1
chr18	28867086	28867126	E086	1
chr18	28867201	28867251	E083	1
chr18	28867511	28867569	E017,E080,E083	3
chr18	28867666	28867726	E125	1
chr18	28868440	28868490	E021	1
chr18	28869436	28869751	E004,E022	2
chr18	28869863	28869935	E004	1
chr18	28870092	28870152	E004	1
chr18	28870162	28870242	E057	1
chr18	28871995	28872161	E005	1
chr18	28872303	28872363	E005	1
chr18	28873836	28873916	E119	1
chr18	28874028	28874078	E022	1
chr18	28874337	28874799	E005,E028,E057,E091,E092,E109,E119,E127	8
chr18	28875345	28875429	E050	1
chr18	28876728	28876785	E091	1
chr18	28876909	28877151	E091,E123	2
chr18	28877255	28877697	E004,E005,E057,E091,E119,E127	6
chr18	28877828	28877927	E006	1
chr18	28878194	28878253	E091	1
chr18	28879183	28879244	E097	1
chr18	28879559	28879818	E119	1
chr18	28879978	28880078	E098	1
chr18	28880115	28880155	E086	1
chr18	28880505	28880694	E007,E021,E086,E127	4
chr18	28880827	28880877	E091	1
chr18	28880910	28880971	E090	1
chr18	28880999	28881937	E003,E004,E005,E007,E008,E021,E022,E028,E057,E080,E083,E084,E085,E086,E088,E089,E090,E091,E092,E093,E098,E100,E109,E117,E119,E120,E125,E127,E128	29
chr18	28882383	28882504	E003,E090	2
chr18	28882870	28883318	E005,E006,E028,E057,E083,E084,E085,E089,E091,E092,E094,E098,E109,E117,E118,E119,E122,E125,E127,E128	20
chr18	28883668	28884197	E028,E057,E091,E109,E117,E122,E125,E127,E128	9
chr18	28884298	28884348	E082	1
chr18	28884555	28884705	E091,E097,E127	3
chr18	28884781	28884891	E091	1
chr18	28884936	28884986	E088	1
chr18	28885036	28885096	E029	1
chr18	28885107	28885167	E005	1
chr18	28885304	28885354	E021	1
chr18	28887007	28887057	E090	1
chr18	28895410	28895464	E098	1
chr18	28895708	28895748	E034	1
chr18	28897054	28897125	E091	1
chr18	28897218	28897478	E088,E091,E098	3
chr18	28897675	28897889	E022,E091	2
chr18	28897965	28898048	E127	1
chr18	28898062	28898112	E093	1
chr18	28898239	28898297	E127	1
chr18	28898299	28898339	E086	1
chr18	28899140	28899190	E082	1
chr18	28899250	28899304	E127	1
chr18	28899628	28899708	E123	1
chr18	28899989	28900053	E022	1
chr18	28900472	28900603	E021	1
chr18	28901479	28901529	E051	1
chr18	28901763	28902099	E083,E094,E109,E124	4
chr18	28902143	28902193	E091	1
chr18	28903047	28903097	E021	1
chr18	28903338	28903388	E021	1
chr18	28903613	28903663	E022	1
chr18	28903701	28903781	E116	1
chr18	28904648	28904728	E008	1
chr18	28904753	28904822	E128	1
chr18	28904851	28904928	E090	1
chr18	28904945	28905544	E006,E017,E028,E057,E080,E081,E082,E083,E086,E088,E089,E090,E092,E093,E094,E098,E100,E114,E117,E118,E119,E122,E125,E126,E127,E128	26
chr18	28905602	28905659	E090	1
chr18	28906869	28906949	E119	1
chr18	28907053	28907234	E028,E119	2
chr18	28907530	28907570	E086	1
chr18	28908045	28908095	E021	1
chr18	28908448	28908488	E034	1
chr18	28908887	28909008	E123	1
chr18	28909715	28909765	E021	1
chr18	28909793	28910303	E003,E004,E008,E021,E022,E083,E089	7
chr18	28910375	28910437	E021	1
chr18	28910935	28910975	E086	1
chr18	28911456	28911516	E006	1
chr18	28912196	28912297	E021,E119	2
chr18	28913126	28913176	E083	1
chr18	28913599	28913805	E083	1
chr18	28914224	28914264	E086	1
chr18	28917434	28917544	E021	1
chr18	28917803	28917899	E007,E022,E059	3
chr18	28919916	28919980	E124	1
chr18	28920533	28920613	E123	1
chr18	28920955	28921107	E004,E007,E021,E116	4
chr18	28921116	28921156	E086	1
chr18	28921319	28921384	E121	1
chr18	28921931	28921981	E091	1
chr18	28923577	28923654	E005,E021	2
chr18	28924361	28924445	E119	1
chr18	28926292	28926352	E005	1
chr18	28927468	28927518	E021	1
chr18	28933428	28933508	E123	1
chr18	28934054	28934127	E097,E098	2
chr18	28934324	28934374	E022	1
chr18	28934593	28934686	E005	1
chr18	28935056	28935181	E022	1
chr18	28935955	28936005	E022	1
chr18	28936034	28936301	E008,E022,E033,E116	4
chr18	28936321	28936371	E088	1
chr18	28936764	28936818	E098	1
chr18	28937790	28937850	E122	1
chr18	28940418	28940458	E086	1
chr18	28941470	28941524	E127	1
chr18	28941638	28941692	E127	1
chr18	28942782	28942985	E057,E117	2
chr18	28943050	28943225	E117	1
chr18	28944873	28944923	E021	1
chr18	28945654	28945699	E097	1
chr18	28946216	28946270	E128	1
chr18	28949389	28949433	E097	1
chr18	28949586	28949646	E004	1
chr18	28949873	28949913	E086	1
chr18	28951922	28951997	E084,E109	2
chr18	28952014	28952328	E007,E021,E084,E085,E109,E123	6
chr18	28953195	28953245	E022	1
chr18	28953288	28953361	E085	1
chr18	28953695	28953749	E127	1
chr18	28953782	28953884	E003,E091,E118	3
chr18	28954398	28954468	E118	1
chr18	28954722	28954798	E022	1
chr18	28954992	28955043	E051	1
chr18	28955682	28955742	E003	1
chr18	28956494	28956766	E028	1
chr18	28956875	28956977	E022	1
chr18	28957822	28957952	E083	1
chr18	28958010	28958077	E091	1
chr18	28958306	28958356	E093	1
chr18	28958838	28958933	E109	1
chr18	28959089	28959173	E028	1
chr18	28960258	28960527	E003,E005,E021,E022,E083,E091	6
chr18	28960573	28960623	E022	1
chr18	28960726	28960780	E033	1
chr18	28960872	28961268	E028,E057,E084,E116,E127	5
chr18	28961407	28961461	E127	1
chr18	28962100	28962437	E084,E085,E093,E109	4
chr18	28964562	28964700	E028	1
chr18	28966578	28967047	E006,E007,E051,E059,E086,E093,E123,E125,E127,E128	10
chr18	28967063	28967117	E127	1
chr18	28967267	28967317	E109	1
chr18	28968113	28968354	E007,E008,E021,E022	4
chr18	28968889	28968939	E021	1
chr18	28969006	28969091	E082,E083	2
chr18	28969413	28969477	E032	1
chr18	28969832	28969900	E109	1
chr18	28971014	28971142	E022,E123	2
chr18	28971628	28971678	E085	1
chr18	28971684	28971734	E088	1
chr18	28972431	28972897	E006,E085,E088,E109,E117,E119	6
chr18	28973174	28973236	E088	1
chr18	28973335	28973511	E003,E004,E021,E022,E083,E088	6
chr18	28974608	28974689	E123	1
chr18	28974931	28975119	E084	1
chr18	28975774	28975836	E081	1
chr18	28975981	28976072	E123	1
chr18	28976376	28976454	E004,E021,E084	3
chr18	28976551	28976680	E006,E021,E085	3
chr18	28976697	28977734	E004,E005,E006,E007,E021,E022,E051,E059,E080,E083,E084,E085,E086,E088,E089,E092,E094,E097,E109,E114,E117,E118,E122,E123	24
chr18	28978045	28978089	E097	1
chr18	28978147	28978272	E088	1
chr18	28978337	28978538	E006,E084,E098,E125,E128	5
chr18	28978854	28978904	E109	1
chr18	28979122	28979182	E090	1
chr18	28979228	28980410	E005,E006,E028,E050,E051,E057,E081,E083,E084,E085,E086,E088,E089,E090,E092,E094,E098,E109,E117,E118,E119,E124,E125,E127,E128	25
chr18	28981182	28982367	E005,E006,E034,E057,E084,E085,E086,E088,E092,E098,E109,E114,E118,E119,E125,E128	16
chr18	28982558	28982608	E051	1
chr18	28982754	28982804	E088	1
chr18	28982968	28983018	E022	1
chr18	28983235	28983744	E017,E086,E088,E118	4
chr18	28986055	28986095	E086	1
chr18	28986142	28986192	E021	1
chr18	28986368	28986418	E032	1
chr18	28987278	28987328	E091	1
chr18	28987698	28988024	E028,E057,E093,E119,E127	5
chr18	28989000	28989050	E021	1
chr18	28989146	28989690	E005,E006,E021,E022,E081,E086,E088,E091,E093	9
chr18	28989918	28990022	E123	1
chr18	28990664	28990967	E003,E004,E021,E022,E083,E086,E088,E092	8
chr18	28990997	28991161	E083,E086	2
chr18	28991208	28991248	E086	1
chr18	28991675	28991744	E086	1
chr18	28991749	28991799	E082	1
chr18	28993017	28993077	E046	1
chr18	28995236	28995304	E088	1
chr18	28995317	28995416	E088,E123	2
chr18	28996031	28996075	E080	1
chr18	28996154	28996252	E097	1
chr18	28996539	28996589	E022	1
chr18	28998993	28999043	E022	1
chr18	28999133	28999183	E022	1
chr18	28999207	28999264	E127	1
chr18	28999305	29000064	E003,E004,E005,E021,E022,E028,E057,E081,E092,E094,E117,E118,E119,E123,E127	15
chr18	29000156	29000324	E004,E007,E022,E084,E123	5
chr18	29000406	29000768	E005,E021,E081,E082	4
chr18	29001036	29001090	E127	1
chr18	29001373	29001575	E098	1
chr18	29002761	29002811	E046	1
chr18	29003285	29003547	E092,E094,E098,E109	4
chr18	29004085	29004221	E083,E088	2
chr18	29004287	29004729	E003,E004,E005,E006,E007,E008,E017,E021,E022,E028,E050,E051,E057,E059,E080,E082,E083,E084,E085,E086,E088,E091,E092,E093,E094,E097,E109,E114,E116,E117,E118,E119,E123,E125,E127,E128	36
chr18	29005442	29005492	E109	1
chr18	29005836	29006404	E006,E028,E057,E116,E119,E127	6
chr18	29006599	29007378	E021,E051,E057,E081,E090,E091,E093,E109,E119,E127	10
chr18	29007432	29007620	E057,E127	2
chr18	29008278	29008677	E005,E091,E127	3
chr18	29008786	29008880	E109	1
chr18	29008894	29009264	E005,E119,E127	3
chr18	29009473	29009601	E094,E119	2
chr18	29009614	29010165	E003,E004,E006,E021,E022,E028,E057,E084,E085,E091,E092,E093,E094,E109,E114,E117,E119,E123,E127	19
chr18	29010185	29010273	E022,E109	2
chr18	29010291	29010341	E085	1
chr18	29010354	29010550	E021,E022,E046,E085,E092	5
chr18	29011654	29011776	E094,E123	2
chr18	29016819	29017185	E003,E004,E005,E021,E028,E057,E091,E094,E098,E114,E118,E119,E123	13
chr18	29018499	29018740	E116	1
chr18	29018753	29018804	E021,E080	2
chr18	29019582	29019628	E097	1
chr18	29019905	29020312	E057,E083,E124,E127	4
chr18	29020864	29021130	E057,E127	2
chr18	29021171	29021711	E007,E034,E057,E081,E082,E119,E127	7
chr18	29021816	29021896	E123	1
chr18	29024520	29024570	E021	1
chr18	29024673	29024723	E017	1
chr18	29025009	29025123	E118	1
chr18	29025464	29025602	E119	1
chr18	29025937	29026077	E057	1
chr18	29026399	29026449	E022	1
chr18	29026737	29026787	E021	1
chr18	29026909	29027108	E022,E028,E091,E119,E124,E127	6
chr18	29027233	29028654	E003,E004,E007,E021,E022,E028,E057,E084,E092,E109,E119,E123,E127	13
chr18	29028686	29032227	E005,E006,E017,E021,E028,E034,E046,E057,E059,E089,E091,E098,E109,E117,E119,E125,E127,E128	18
chr18	29032383	29032982	E028,E119,E127	3
chr18	29033041	29036314	E005,E006,E017,E028,E057,E059,E091,E093,E100,E114,E117,E119,E125,E126,E127,E128	16
chr18	29036359	29036479	E127	1
chr18	29036621	29036675	E127	1
chr18	29036767	29037266	E022,E109,E119,E127	4
chr18	29037292	29037462	E119,E127	2
chr18	29038070	29038263	E119,E127	2
chr18	29038315	29038404	E127	1
chr18	29038509	29038614	E127	1
chr18	29038717	29038886	E127	1
chr18	29038947	29039232	E119,E127	2
chr18	29039394	29039448	E127	1
chr18	29039529	29039942	E028,E127	2
chr18	29040055	29040344	E022,E119,E127	3
chr18	29040483	29040680	E028,E127	2
chr18	29040786	29040953	E119,E127	2
chr18	29040984	29041081	E127	1
chr18	29041120	29041794	E028,E082,E119,E127	4
chr18	29041954	29042030	E127	1
chr18	29042212	29043336	E028,E083,E093,E119,E127	5
chr18	29043360	29043898	E028,E086,E114,E119,E125,E127,E128	7
chr18	29044150	29044236	E127	1
chr18	29044409	29044886	E028,E119,E127	3
chr18	29045061	29046058	E028,E119,E125,E127,E128	5
chr18	29046118	29046290	E119,E127	2
chr18	29046371	29046647	E119,E127	2
chr18	29046652	29046859	E119,E127	2
chr18	29047428	29047506	E127	1
chr18	29047700	29048279	E028,E119,E127	3
chr18	29048317	29048467	E091,E119	2
chr18	29048513	29048903	E004,E021,E028,E057,E119,E127	6
chr18	29048970	29049311	E028,E119	2
chr18	29049425	29049732	E119,E127	2
chr18	29050010	29050122	E127	1
chr18	29051061	29051201	E028,E127	2
chr18	29051327	29051492	E119,E127	2
chr18	29051566	29051687	E028,E127	2
chr18	29051902	29052055	E119,E127	2
chr18	29052219	29052317	E127	1
chr18	29052836	29052986	E119	1
chr18	29053089	29053314	E057,E119	2
chr18	29053363	29053451	E119	1
chr18	29053594	29053705	E119,E127	2
chr18	29054095	29054165	E007,E127	2
chr18	29054379	29054614	E119,E127	2
chr18	29054719	29054835	E119,E127	2
chr18	29054996	29055312	E028,E029,E050,E119,E127	5
chr18	29055365	29055445	E028	1
chr18	29055452	29055540	E119	1
chr18	29055673	29055915	E119	1
chr18	29056982	29057140	E119,E127	2
chr18	29057250	29057346	E081,E127	2
chr18	29057572	29057763	E119,E127	2
chr18	29057904	29058145	E017,E028,E119,E127	4
chr18	29058157	29058246	E003,E081	2
chr18	29058304	29058586	E119	1
chr18	29058715	29059057	E028,E086,E119	3
chr18	29059082	29059481	E021,E022,E028,E032,E057,E119,E127	7
chr18	29059535	29060052	E028,E119	2
chr18	29060109	29060484	E022,E028,E057,E119,E127	5
chr18	29060529	29060609	E119	1
chr18	29060635	29060715	E028	1
chr18	29060924	29060986	E127	1
chr18	29061187	29061725	E028,E098,E119	3
chr18	29061877	29062363	E003,E007,E022,E028,E050,E057,E093,E119,E127	9
chr18	29062381	29062473	E119	1
chr18	29062731	29063056	E091,E119	2
chr18	29063123	29065094	E006,E021,E022,E028,E057,E093,E097,E109,E119,E127	10
chr18	29065190	29065270	E119	1
chr18	29065339	29065590	E119	1
chr18	29065627	29067049	E005,E006,E021,E028,E050,E057,E080,E083,E086,E088,E092,E097,E119,E123,E125,E127,E128	17
chr18	29067155	29068261	E003,E004,E005,E006,E007,E008,E017,E021,E022,E028,E057,E080,E083,E092,E094,E097,E114,E116,E117,E119,E120,E121,E123,E125,E126,E127,E128	27
chr18	29068332	29069704	E006,E028,E057,E094,E097,E109,E116,E117,E119,E125,E127,E128	12
chr18	29069747	29071158	E004,E005,E021,E028,E046,E057,E084,E085,E091,E092,E093,E094,E109,E114,E116,E117,E119,E125,E127,E128	20
chr18	29071445	29072226	E022,E028,E084,E091,E116,E119,E127	7
chr18	29072260	29072803	E007,E093,E116,E119	4
chr18	29072908	29073017	E119	1
chr18	29073192	29074204	E021,E022,E029,E032,E050,E051,E057,E086,E088,E091,E093,E109,E116,E119,E127	15
chr18	29074328	29074430	E119	1
chr18	29074485	29075455	E028,E050,E083,E084,E085,E109,E119	7
chr18	29075528	29075794	E022,E028,E119	3
chr18	29075844	29076222	E021,E093,E100,E119,E123	5
chr18	29076230	29076790	E007,E008,E021,E083,E084,E119	6
chr18	29076888	29077107	E007,E021,E083,E086,E088,E091,E119	7
chr18	29077169	29080772	E003,E004,E005,E006,E007,E008,E017,E021,E022,E028,E029,E032,E050,E051,E057,E059,E080,E081,E082,E083,E084,E085,E086,E088,E089,E090,E091,E092,E093,E094,E097,E098,E100,E109,E114,E116,E117,E118,E119,E121,E123,E124,E125,E127,E128	45
chr18	29081443	29081571	E057,E109	2
chr18	29081579	29081737	E116	1
chr18	29081777	29081831	E127	1
chr18	29083001	29083173	E005,E021,E127	3
chr18	29083370	29083536	E086,E116,E127	3
chr18	29083565	29083752	E022,E123,E124	3
chr18	29083820	29083919	E051,E125	2
chr18	29084078	29084179	E033	1
chr18	29084488	29084934	E029,E051,E083,E084,E094,E109,E123,E127	8
chr18	29084942	29085579	E022,E050,E081,E083,E084,E085,E109,E123,E127	9
chr18	29085833	29085883	E021	1
chr18	29086000	29086288	E021,E028,E057,E086,E109,E127	6
chr18	29086305	29086634	E003,E004,E006,E008,E017,E021,E022,E028,E050,E051,E057,E059,E080,E081,E082,E083,E085,E086,E088,E089,E090,E091,E092,E097,E109,E114,E117,E118,E119,E123,E124,E125,E126,E127,E128	35
chr18	29088558	29089304	E028,E057,E093,E094,E097,E109,E117,E119,E123,E125,E127,E128	12
chr18	29089349	29089447	E094,E109	2
chr18	29089602	29089910	E005,E059,E083,E086,E092,E093,E116,E118,E125,E127,E128	11
chr18	29089949	29090009	E003	1
chr18	29090052	29091572	E003,E004,E005,E006,E007,E008,E022,E028,E033,E050,E057,E059,E080,E083,E084,E085,E086,E091,E092,E094,E098,E109,E114,E116,E117,E118,E119,E123,E125,E127,E128	31
chr18	29091587	29091911	E003,E004,E007,E021,E083,E085,E086,E091,E109,E118,E123	11
chr18	29092054	29094176	E004,E005,E006,E007,E008,E017,E021,E022,E028,E029,E050,E057,E059,E080,E083,E084,E085,E086,E091,E092,E094,E097,E098,E100,E109,E114,E117,E118,E119,E120,E121,E124,E125,E126,E127,E128	36
chr18	29094593	29094673	E116	1
chr18	29095200	29095240	E086	1
chr18	29095552	29095602	E021	1
chr18	29095689	29095903	E004,E059,E125,E127	4
chr18	29095909	29095959	E084	1
chr18	29096463	29096819	E003,E004,E008,E021,E022,E051,E081,E082,E083,E109	10
chr18	29098008	29098079	E021	1
chr18	29098232	29098318	E127	1
chr18	29098406	29098508	E127	1
chr18	29099806	29100138	E081,E127	2
chr18	29100390	29100554	E081	1
chr18	29101070	29101192	E092,E094	2
chr18	29101441	29101518	E004,E094	2
chr18	29101825	29101905	E119	1
chr18	29102568	29102622	E127	1
chr18	29102662	29102762	E003,E004,E021	3
chr18	29103777	29103847	E118	1
chr18	29104375	29104515	E005,E082,E086,E127	4
chr18	29105370	29105427	E127	1
chr18	29107251	29107381	E119,E123	2
chr18	29107896	29107969	E021	1
chr18	29108082	29108161	E086	1
chr18	29108884	29108934	E022	1
chr18	29109512	29109562	E082	1
chr18	29109609	29109689	E123	1
chr18	29110918	29110962	E097	1
chr18	29111372	29111422	E022	1
chr18	29111825	29111875	E021	1
chr18	29111968	29112039	E021	1
chr18	29112145	29112199	E081	1
chr18	29112536	29112590	E127	1
chr18	29113102	29113157	E109	1
chr18	29113353	29113453	E117,E127	2
chr18	29116185	29116284	E017	1
chr18	29118645	29118695	E021	1
chr18	29118782	29118848	E022	1
chr18	29118946	29119043	E088	1
chr18	29119394	29119448	E127	1
chr18	29119578	29119638	E029	1
chr18	29121020	29121077	E021	1
chr18	29121188	29121228	E086	1
chr18	29121347	29121401	E127	1
chr18	29121809	29121859	E090	1
chr18	29121959	29121999	E086	1
chr18	29122562	29122627	E022	1
chr18	29123519	29123587	E029	1
chr18	29124086	29124136	E082	1
chr18	29124762	29124816	E127	1
chr18	29125002	29125094	E119	1
chr18	29125747	29125797	E021	1
chr18	29126104	29126154	E017	1
chr18	29126190	29126240	E032	1
chr18	29126509	29126826	E082,E120,E121,E125,E128	5
chr18	29127120	29127164	E097	1
chr18	29128319	29128399	E116	1
chr18	29128542	29128592	E085	1
chr18	29128640	29129169	E084,E085,E109,E127	4
chr18	29129202	29129308	E003,E021,E022	3
chr18	29129333	29129800	E003,E008,E021,E022,E081,E082,E085,E109,E123,E126	10
chr18	29129955	29130005	E091	1
chr18	29130206	29130307	E008,E021,E091	3
chr18	29130426	29130529	E091,E109	2
chr18	29130573	29130771	E091	1
chr18	29130836	29131272	E005,E050,E051,E084,E085,E088,E091,E118	8
chr18	29131356	29131470	E091	1
chr18	29131617	29131667	E021	1
chr18	29131673	29131770	E032,E091	2
chr18	29132004	29132157	E084,E092,E123	3
chr18	29132784	29132874	E021	1
chr18	29133003	29133060	E032	1
chr18	29133434	29133503	E032	1
chr18	29133531	29133591	E006	1
chr18	29133796	29134073	E003,E004,E008,E021,E022,E034,E050,E051,E091,E094,E114,E117,E123,E125,E127,E128	16
chr18	29134099	29134166	E006,E022	2
chr18	29134190	29134264	E021	1
chr18	29134284	29134354	E084	1
chr18	29134472	29135275	E004,E005,E022,E084,E085,E086,E090,E092,E109	9
chr18	29135334	29135384	E082	1
chr18	29135405	29135455	E085	1
chr18	29135621	29136709	E003,E004,E005,E006,E007,E008,E017,E021,E022,E028,E029,E032,E033,E034,E046,E050,E051,E055,E056,E057,E059,E080,E081,E082,E083,E084,E085,E086,E088,E089,E090,E091,E092,E093,E094,E097,E098,E100,E109,E114,E116,E117,E118,E119,E120,E121,E122,E123,E124,E125,E126,E127,E128	53
chr18	29136834	29136962	E021,E127	2
chr18	29137458	29137722	E003,E004,E008,E021,E022,E093,E109	7
chr18	29137780	29137860	E119	1
chr18	29138612	29138801	E091,E118	2
chr18	29139660	29139779	E116	1
chr18	29140078	29140224	E057,E059,E091	3
chr18	29140606	29141062	E022,E091	2
chr18	29141837	29141919	E022	1
chr18	29142138	29142188	E085	1
chr18	29142408	29142484	E098	1
chr18	29142613	29143265	E003,E004,E007,E021,E059,E080,E081,E082,E084,E085,E086,E092,E093,E094,E098,E118,E120	17
chr18	29143784	29143897	E118	1
chr18	29143908	29144098	E050,E051,E059,E109,E126	5
chr18	29144325	29144405	E116	1
chr18	29144529	29144659	E082	1
chr18	29145044	29145119	E022	1
chr18	29145516	29145669	E022,E116	2
chr18	29145916	29146092	E085,E090,E091	3
chr18	29146154	29146593	E080,E084,E085,E088,E098,E109,E118	7
chr18	29146647	29147261	E022,E032,E059,E084,E085,E086,E092,E093,E109,E118	10
chr18	29148706	29148756	E032	1
chr18	29150049	29150099	E022	1
chr18	29150400	29150450	E109	1
chr18	29150723	29150773	E091	1
chr18	29151571	29151679	E022	1
chr18	29151748	29151807	E091	1
chr18	29151855	29151936	E022	1
chr18	29152008	29152131	E022,E059	2
chr18	29152207	29152312	E008,E114	2
chr18	29152318	29152502	E003,E022	2
chr18	29152579	29152629	E050	1
chr18	29152740	29152800	E085	1
chr18	29152828	29153651	E021,E022,E050,E059,E084,E085,E086,E091,E093,E109,E118	11
chr18	29154378	29154654	E029,E050,E051,E059,E081,E089,E097,E123,E124	9
chr18	29154929	29154979	E093	1
chr18	29155390	29155484	E050,E051,E127	3
chr18	29155634	29155748	E006,E122	2
chr18	29155924	29157057	E007,E046,E050,E057,E059,E081,E084,E091,E093,E116,E119,E123,E127	13
chr18	29157101	29157228	E085,E118	2
chr18	29157293	29157421	E022,E116	2
chr18	29157531	29157586	E127	1
chr18	29158142	29158436	E057,E098,E120,E121	4
chr18	29158474	29158741	E084,E085,E109,E119	4
chr18	29158782	29158838	E093	1
chr18	29159332	29159412	E116	1
chr18	29160776	29160856	E116	1
chr18	29160929	29161114	E007,E022,E051,E117	4
chr18	29161129	29161187	E050	1
chr18	29161196	29161370	E059,E091,E122,E128	4
chr18	29161459	29162225	E004,E005,E006,E017,E021,E028,E050,E051,E057,E059,E086,E088,E089,E090,E091,E097,E119,E120,E121,E122,E125,E126,E127,E128	24
chr18	29163112	29163178	E097	1
chr18	29163282	29163701	E021,E059,E080,E084,E118	5
chr18	29164691	29164836	E021,E050,E051	3
chr18	29164963	29165031	E083	1
chr18	29165134	29165204	E093	1
chr18	29166003	29166053	E050	1
chr18	29166107	29166322	E050,E051	2
chr18	29166673	29166850	E004,E005,E022,E084,E091,E094,E118,E123	8
chr18	29166864	29166914	E091	1
chr18	29167089	29167139	E084	1
chr18	29167262	29167919	E005,E006,E007,E017,E081,E084,E085,E086,E091,E118,E123,E125	12
chr18	29169209	29169259	E089	1
chr18	29169280	29169349	E081	1
chr18	29169492	29169576	E081	1
chr18	29169624	29170055	E059,E081	2
chr18	29170483	29170989	E021,E057,E109,E116,E119,E127	6
chr18	29170999	29171053	E127	1
chr18	29171091	29171442	E050,E051,E086,E088,E092,E098,E114,E118,E123,E126	10
chr18	29171478	29171968	E080,E081,E084,E085,E086,E092,E094,E098,E109,E118,E126	11
chr18	29172053	29172125	E118	1
chr18	29172439	29173138	E059,E080,E081,E124	4
chr18	29173587	29173641	E120	1
chr18	29173924	29173974	E022	1
chr18	29175032	29175093	E084	1
chr18	29175151	29175384	E028,E125,E128	3
chr18	29175399	29175489	E125	1
chr18	29175547	29175634	E093,E121	2
chr18	29175699	29176824	E005,E006,E057,E059,E080,E081,E082,E084,E085,E090,E092,E093,E109,E118,E120,E121,E125,E126,E127,E128	20
chr18	29176902	29176952	E085	1
chr18	29177527	29177621	E086	1
chr18	29178050	29178298	E006,E028,E057,E059,E120,E126	6
chr18	29180031	29180101	E093	1
chr18	29180305	29180486	E098,E125,E127	3
chr18	29181842	29181913	E046	1
chr18	29182704	29182810	E059,E126	2
chr18	29182812	29182894	E086	1
chr18	29183022	29183072	E022	1
chr18	29183236	29183286	E109	1
chr18	29183310	29183606	E028,E029,E050,E051,E057,E059,E080,E100,E119,E120,E121,E125,E126,E127,E128	15
chr18	29183827	29183878	E082,E086	2
chr18	29184124	29184250	E022,E082,E114	3
chr18	29185101	29185155	E021	1
chr18	29186105	29186562	E057,E084,E085,E093,E098,E109,E118,E124	8
chr18	29187509	29187685	E029,E118	2
chr18	29188197	29188251	E081	1
chr18	29188747	29188836	E006	1
chr18	29189211	29189252	E086	1
chr18	29189729	29189798	E083	1
chr18	29189910	29190217	E080,E121,E123	3
chr18	29190247	29191228	E003,E004,E005,E006,E007,E008,E021,E022,E034,E046,E050,E051,E080,E081,E082,E083,E084,E085,E086,E088,E089,E090,E091,E092,E093,E094,E098,E109,E114,E117,E118,E121,E122,E123,E125,E127	36
chr18	29191235	29191353	E003,E004,E081,E092	4
chr18	29191357	29191427	E007	1
chr18	29191467	29191572	E082,E083	2
chr18	29191650	29191720	E083	1
chr18	29191781	29191863	E083	1
chr18	29191914	29192003	E083,E121	2
chr18	29192054	29192369	E003,E008,E021,E081,E083,E086,E093,E120,E121,E125,E128	11
chr18	29193593	29193643	E082	1
chr18	29193661	29193818	E127	1
chr18	29193833	29193897	E124	1
chr18	29194132	29194182	E022	1
chr18	29194593	29194703	E004,E021	2
chr18	29195173	29195244	E022	1
chr18	29195960	29196037	E021,E097	2
chr18	29196749	29196799	E050	1
chr18	29197036	29197592	E021,E022,E046,E050,E051,E081,E082,E084,E085,E086,E090,E116	12
chr18	29198464	29198514	E007	1
chr18	29198869	29199244	E005,E021,E057,E091,E127	5
chr18	29199289	29199724	E007,E021,E028,E057,E109,E119,E125,E127	8
chr18	29199763	29199848	E057	1
chr18	29200600	29200650	E007	1
chr18	29201281	29201341	E003	1
chr18	29202379	29202435	E050	1
chr18	29202983	29203033	E085	1
chr18	29203587	29203670	E097	1
chr18	29204657	29204707	E022	1
chr18	29204867	29204907	E086	1
chr18	29204938	29204988	E109	1
chr18	29204999	29205049	E022	1
chr18	29205087	29205164	E006	1
chr18	29205329	29205486	E021,E050,E051,E123	4
chr18	29205520	29205574	E127	1
chr18	29206435	29206617	E003,E004,E021,E022,E050,E051,E059,E091,E118,E121,E123,E124	12
chr18	29207997	29208051	E100	1
chr18	29208146	29208320	E057	1
chr18	29208520	29208570	E021	1
chr18	29209340	29209394	E098	1
chr18	29210042	29210174	E021,E029,E086	3
chr18	29210177	29210286	E109	1
chr18	29210424	29210926	E032,E116	2
chr18	29210999	29211059	E122	1
chr18	29211589	29211825	E050,E122	2
chr18	29212149	29212209	E125	1
chr18	29212472	29212558	E116	1
chr18	29212861	29212982	E116	1
chr18	29213226	29215028	E005,E021,E022,E034,E046,E050,E051,E083,E086,E093,E100,E116,E121,E123,E124,E126	16
chr18	29215272	29215371	E046,E051	2
chr18	29215395	29215475	E116	1
chr18	29215941	29216005	E124	1
chr18	29218915	29218965	E017	1
chr18	29219100	29219154	E127	1
chr18	29219657	29219701	E097	1
chr18	29220585	29220654	E091	1
chr18	29220733	29220815	E021	1
chr18	29220958	29221018	E003	1
chr18	29221891	29221961	E093	1
chr18	29222435	29222543	E100	1
chr18	29223034	29223399	E017,E028,E055,E057,E091,E100,E119,E120,E125,E126,E127,E128	12
chr18	29223658	29223708	E082	1
chr18	29223768	29223831	E032,E093	2
chr18	29223840	29223893	E083	1
chr18	29224609	29224659	E090	1
chr18	29224751	29225020	E003,E081,E082,E084,E085,E090,E109	7
chr18	29225077	29225117	E086	1
chr18	29225380	29227815	E003,E004,E005,E006,E021,E022,E032,E046,E050,E051,E059,E080,E081,E082,E083,E084,E085,E088,E089,E090,E091,E093,E109,E116,E118,E119,E125,E127	28
chr18	29227913	29227994	E003,E022	2
chr18	29228049	29228181	E080,E116,E119	3
chr18	29228298	29229472	E004,E005,E006,E007,E017,E028,E029,E046,E050,E051,E055,E056,E057,E059,E080,E083,E084,E085,E086,E088,E089,E090,E091,E092,E094,E100,E109,E114,E116,E117,E119,E120,E121,E122,E123,E124,E125,E126,E127,E128	40
chr18	29229590	29229704	E059	1
chr18	29229767	29230716	E004,E006,E008,E021,E046,E050,E059,E084,E085,E088,E091,E093,E109,E116,E121,E123	16
chr18	29231476	29231726	E003,E005,E022,E091,E093	5
chr18	29232101	29232821	E021,E029,E032,E050,E051,E088,E091,E093,E100,E116,E124	11
chr18	29232849	29233718	E046,E050,E051,E081,E093,E116	6
chr18	29233754	29233962	E081,E116,E123	3
chr18	29234725	29234844	E122	1
chr18	29235035	29235118	E051,E082	2
chr18	29235266	29235355	E051	1
chr18	29235394	29235583	E021,E050,E051	3
chr18	29235814	29235894	E008	1
chr18	29235952	29236005	E022	1
chr18	29236736	29237134	E032,E050,E116	3
chr18	29237250	29237330	E123	1
chr18	29237504	29237644	E022,E091	2
chr18	29237704	29239875	E003,E004,E005,E006,E021,E022,E029,E032,E033,E034,E046,E050,E051,E080,E081,E083,E084,E085,E086,E088,E089,E090,E091,E092,E093,E094,E098,E100,E109,E116,E120,E121,E123,E124,E125,E126,E128	37
chr18	29239929	29240058	E050,E051,E116	3
chr18	29240060	29240173	E051	1
chr18	29240346	29240428	E046,E050	2
chr18	29240870	29241081	E050,E091,E116,E125	4
chr18	29241698	29241774	E088,E089,E090	3
chr18	29241834	29242549	E006,E017,E022,E050,E055,E056,E057,E088,E089,E090,E092,E093,E097,E117,E120,E121,E125,E126,E128	19
chr18	29242663	29242750	E125	1
chr18	29242859	29242936	E089	1
chr18	29244125	29244280	E116	1
chr18	29244341	29244447	E006	1
chr18	29245960	29246070	E050	1
chr18	29246079	29246139	E005	1
chr18	29246365	29246428	E034	1
chr18	29246836	29246931	E006	1
chr18	29247125	29247500	E006,E028,E055,E057,E059,E080,E083,E098,E120,E121,E123,E125,E126,E127,E128	15
chr18	29247673	29247827	E006,E086,E109,E124	4
chr18	29248124	29248210	E081,E082	2
chr18	29248222	29248300	E022,E050	2
chr18	29248561	29248641	E119	1
chr18	29249308	29249358	E022	1
chr18	29249626	29249946	E084,E085,E093,E109	4
chr18	29250054	29250104	E022	1
chr18	29250527	29250660	E022,E050,E086,E126	4
chr18	29251031	29251105	E109	1
chr18	29251206	29251286	E109,E126	2
chr18	29252005	29252552	E004,E006,E021,E022,E050,E080,E083,E084,E086,E125	10
chr18	29252568	29253244	E004,E005,E006,E007,E008,E021,E022,E050,E057,E080,E083,E084,E085,E089,E090,E091,E097,E109,E125	19
chr18	29253246	29253562	E022,E028,E046,E084,E089,E109,E116,E127	8
chr18	29253663	29254058	E022,E057,E089,E116	4
chr18	29254256	29254301	E097	1
chr18	29254611	29254691	E028	1
chr18	29255225	29255724	E006,E050,E085,E088,E109	5
chr18	29255989	29256230	E050,E109,E116	3
chr18	29256405	29256592	E116,E127	2
chr18	29256997	29257041	E097	1
chr18	29257199	29257364	E021,E050,E116	3
chr18	29257629	29258257	E003,E004,E005,E007,E008,E021,E022,E029,E050,E051,E091,E092,E116,E124	14
chr18	29258378	29258749	E003,E005,E022,E029,E082,E092,E100,E122	8
chr18	29258810	29261176	E003,E004,E005,E006,E007,E008,E017,E021,E022,E028,E029,E046,E050,E051,E055,E056,E057,E059,E080,E082,E084,E085,E086,E091,E092,E094,E097,E098,E100,E109,E114,E116,E117,E119,E120,E121,E122,E124,E125,E126,E127,E128	42
chr18	29261209	29261693	E003,E004,E007,E008,E021,E022,E034,E046,E050,E051,E082,E083,E084,E085,E091,E093,E109,E114,E116,E117,E127	21
chr18	29261989	29262072	E116	1
chr18	29262274	29262354	E119	1
chr18	29262508	29262548	E086	1
chr18	29262646	29262696	E082	1
chr18	29262838	29263074	E034,E116	2
chr18	29263135	29263412	E007,E046,E081,E082,E116	5
chr18	29263456	29263530	E050,E082,E109	3
chr18	29263613	29266467	E003,E004,E005,E006,E007,E008,E017,E021,E022,E028,E029,E032,E033,E034,E046,E050,E051,E055,E056,E057,E059,E080,E081,E082,E083,E084,E085,E086,E088,E089,E090,E091,E092,E093,E094,E097,E098,E100,E109,E114,E116,E118,E119,E120,E121,E122,E123,E124,E125,E126,E127,E128	52
chr18	29266570	29267201	E004,E005,E007,E022,E051,E057,E059,E082,E088,E098,E118,E127	12
chr18	29267301	29267736	E050,E051,E055,E059,E083,E097,E123,E127	8
chr18	29267800	29267880	E059	1
chr18	29268508	29269031	E004,E005,E022,E034,E050,E051,E091,E092,E093,E094,E109,E123,E127	13
chr18	29269046	29269096	E046	1
chr18	29269294	29269381	E051	1
chr18	29269791	29269860	E089	1
chr18	29272251	29272301	E082	1
chr18	29273181	29273235	E127	1
chr18	29273987	29274037	E090	1
chr18	29274324	29274486	E003,E004,E086,E123	4
chr18	29274548	29274696	E123	1
chr18	29274919	29274959	E086	1
chr18	29275265	29275345	E123	1
chr18	29275349	29275704	E003,E007,E022,E123	4
chr18	29275790	29275840	E022	1
chr18	29276952	29277008	E022,E082	2
chr18	29277326	29277475	E008,E022,E118	3
chr18	29277653	29277703	E021	1
chr18	29277971	29278074	E022	1
chr18	29278158	29278238	E123	1
chr18	29278644	29278694	E046	1
chr18	29279506	29279843	E028,E059,E084,E085,E092,E098,E109	7
chr18	29280022	29280062	E086	1
chr18	29281072	29281281	E005,E085,E123	3
chr18	29281452	29281576	E124	1
chr18	29281670	29281720	E007	1
chr18	29281744	29281787	E086	1
chr18	29281993	29282179	E124	1
chr18	29282189	29282250	E090	1
chr18	29282308	29282761	E022,E051,E082,E093,E123	5
chr18	29282767	29282910	E021,E123	2
chr18	29282992	29283042	E093	1
chr18	29283356	29283472	E006,E059	2
chr18	29283485	29283817	E006,E021,E022,E029	4
chr18	29283836	29283918	E022	1
chr18	29285048	29285092	E080	1
chr18	29286623	29287021	E084,E085,E123,E127	4
chr18	29289685	29289735	E021	1
chr18	29290149	29290199	E021	1
chr18	29290340	29290526	E008,E093	2
chr18	29290535	29290595	E127	1
chr18	29290762	29291218	E003,E004,E005,E006,E008,E021,E022,E032,E050,E051,E093,E098,E116,E118,E123	15
chr18	29291847	29292104	E050,E059,E123	3
chr18	29292205	29292255	E022	1
chr18	29292744	29292823	E081,E082	2
chr18	29293322	29293809	E021,E028,E057,E091,E116,E119	6
chr18	29293941	29294017	E091	1
chr18	29296119	29296767	E005,E028,E034,E051,E084,E085,E116	7
chr18	29298148	29298188	E086	1
chr18	29298495	29298572	E093	1
chr18	29298857	29299222	E004,E005,E008,E021,E022,E050	6
chr18	29299350	29299400	E021	1
chr18	29299481	29299587	E005,E091	2
chr18	29299661	29299962	E005,E021,E022,E091	4
chr18	29300002	29300068	E005	1
chr18	29300145	29300430	E005	1
chr18	29300473	29300586	E022	1
chr18	29300609	29300713	E124	1
chr18	29300808	29301175	E005,E017,E022,E050,E056,E057,E080,E081,E083,E088,E089,E090,E100,E125,E126,E127,E128	17
chr18	29301453	29302011	E004,E005,E021,E028,E046,E050,E057,E080,E081,E086,E088,E089,E090,E091,E098,E119,E125,E127	18
chr18	29302217	29302927	E003,E004,E005,E006,E007,E008,E017,E021,E022,E028,E029,E032,E033,E034,E046,E050,E051,E055,E056,E057,E059,E080,E081,E082,E083,E084,E085,E086,E088,E089,E090,E091,E092,E093,E094,E097,E098,E100,E109,E114,E116,E117,E118,E119,E120,E121,E122,E123,E124,E125,E126,E127,E128	53
chr18	29303369	29303570	E050,E057,E097	3
chr18	29303610	29303695	E046	1
chr18	29303718	29304747	E007,E021,E022,E028,E029,E050,E051,E055,E056,E059,E080,E081,E082,E083,E084,E086,E088,E089,E090,E091,E092,E093,E094,E097,E098,E100,E109,E118,E119,E120,E121,E123,E124,E125,E126,E127,E128	37
chr18	29304809	29304879	E088	1
chr18	29304929	29304991	E086	1
chr18	29305120	29305170	E083	1
chr18	29305401	29305502	E021,E051	2
chr18	29305902	29305952	E051	1
chr18	29306021	29306142	E123	1
chr18	29306191	29306245	E127	1
chr18	29307370	29307431	E034,E127	2
chr18	29309536	29309762	E022,E117	2
chr18	29309780	29309830	E022	1
chr18	29310397	29310447	E050	1
chr18	29311026	29311086	E005	1
chr18	29311206	29311491	E032,E088,E123	3
chr18	29311539	29311900	E003,E004,E005,E007,E022,E050,E123	7
chr18	29312747	29312797	E093	1
chr18	29314092	29314142	E021	1
chr18	29314222	29314315	E123	1
chr18	29315633	29315690	E100	1
chr18	29315719	29315799	E119	1
chr18	29316241	29316291	E022	1
chr18	29316672	29317176	E029,E032,E033,E081,E082,E086,E088,E089,E090,E100,E116,E123,E124	13
chr18	29318519	29319304	E004,E005,E008,E021,E022,E029,E050,E051,E057,E091,E109,E117,E118,E123,E124,E125,E126,E127	18
chr18	29320139	29320640	E003,E004,E008,E021,E022,E032,E034,E094,E098,E116	10
chr18	29320645	29320859	E022,E046,E050,E059	4
chr18	29321080	29321654	E003,E004,E005,E006,E007,E008,E017,E021,E022,E029,E032,E033,E034,E046,E050,E051,E055,E056,E057,E059,E080,E082,E083,E085,E086,E088,E089,E090,E091,E092,E093,E094,E097,E098,E109,E114,E116,E117,E118,E119,E120,E121,E122,E123,E124,E125,E126,E127,E128	49
chr18	29321725	29321792	E004	1
chr18	29322019	29322216	E008,E021,E022,E033	4
chr18	29322297	29322357	E006	1
chr18	29322488	29322572	E021,E082	2
chr18	29322715	29322765	E021	1
chr18	29323696	29323887	E021,E088,E098,E126	4
chr18	29324180	29324323	E008	1
chr18	29324366	29324680	E007,E021,E022	3
chr18	29324769	29325063	E004,E021,E022	3
chr18	29325505	29325555	E032	1
chr18	29326197	29326267	E098	1
chr18	29326479	29326618	E004,E022	2
chr18	29326696	29326760	E124	1
chr18	29326963	29327052	E093	1
chr18	29327165	29327215	E021	1
chr18	29330153	29330579	E032,E081,E082,E088,E100,E124	6
chr18	29330679	29330752	E081,E082	2
chr18	29330774	29330833	E081	1
chr18	29331151	29331235	E091	1
chr18	29331420	29331584	E091	1
chr18	29331818	29331868	E091	1
chr18	29332281	29332331	E022	1
chr18	29333505	29333576	E097	1
chr18	29334158	29334218	E125	1
chr18	29334418	29334482	E124	1
chr18	29334574	29334654	E119	1
chr18	29337796	29337873	E017,E124	2
chr18	29338134	29338199	E124	1
chr18	29339254	29339379	E007	1
chr18	29339633	29339684	E091	1
chr18	29340208	29340296	E123	1
chr18	29340411	29340551	E021,E086,E088,E123	4
chr18	29340748	29340981	E051,E080,E083,E086,E091,E123	6
chr18	29341324	29341376	E021	1
chr18	29341492	29341542	E091	1
chr18	29341553	29341665	E123	1
chr18	29341678	29341728	E121	1
chr18	29341943	29342168	E081,E123	2
chr18	29342527	29342775	E003,E021,E123	3
chr18	29343359	29343459	E021,E098	2
chr18	29343596	29343646	E022	1
chr18	29344286	29344391	E021	1
chr18	29344662	29345070	E091,E125	2
chr18	29345941	29346247	E022,E091,E109,E119	4
chr18	29347352	29347492	E021,E022,E033	3
chr18	29347713	29347850	E091	1
chr18	29347963	29348185	E005,E050,E051,E116	4
chr18	29348190	29348240	E109	1
chr18	29348257	29348317	E021	1
chr18	29348367	29348417	E093	1
chr18	29351720	29351774	E081	1
chr18	29352134	29352184	E021	1
chr18	29352863	29352950	E021,E034,E080	3
chr18	29353147	29353254	E056	1
chr18	29353952	29354673	E021,E084,E085,E098,E109,E116,E118,E123,E127	9
chr18	29354914	29354984	E084,E118	2
chr18	29355058	29355254	E003,E007,E021,E022,E084,E085,E118	7
chr18	29355876	29356004	E021,E022,E033	3
chr18	29356074	29356312	E007,E022,E081,E082	4
chr18	29356966	29357076	E003,E022	2
chr18	29357381	29357421	E086	1
chr18	29357723	29357773	E021	1
chr18	29358042	29358134	E059,E080	2
chr18	29359129	29359824	E057,E059,E080,E120,E121,E126	6
chr18	29360387	29360437	E051	1
chr18	29360659	29360713	E100	1
chr18	29361255	29361328	E021	1
chr18	29363177	29363258	E116	1
chr18	29363567	29364068	E057,E119	2
chr18	29364598	29364648	E046	1
chr18	29364751	29364867	E022	1
chr18	29364894	29364997	E008	1
chr18	29365422	29365633	E004,E005,E022,E029,E088,E091,E114,E117,E119,E120,E121,E123,E124	13
chr18	29366339	29366460	E089,E090	2
chr18	29366567	29366617	E089	1
chr18	29367809	29367924	E084	1
chr18	29368086	29368197	E084,E109	2
chr18	29368409	29368506	E084	1
chr18	29368545	29368689	E021,E059,E088	3
chr18	29368783	29368833	E091	1
chr18	29369358	29369955	E003,E004,E022,E088,E091,E116,E118,E123	8
chr18	29370032	29370082	E091	1
chr18	29370692	29370761	E051	1
chr18	29370915	29371042	E123,E125	2
chr18	29371330	29371380	E046	1
chr18	29371491	29372951	E021,E029,E033,E046,E050,E051,E084,E085,E088,E091,E093,E100,E109,E116,E118,E124	16
chr18	29373239	29373367	E007,E022,E127	3
chr18	29373955	29374222	E003,E005,E021,E022,E091,E116	6
chr18	29374993	29375053	E093	1
chr18	29376129	29376169	E086	1
chr18	29377313	29377476	E004,E022,E116	3
chr18	29378415	29378708	E017,E051,E084,E085,E109,E127	6
chr18	29379387	29379477	E123	1
chr18	29379902	29380022	E116	1
chr18	29380099	29380259	E116,E123	2
chr18	29380788	29380874	E109	1
chr18	29380879	29380939	E022	1
chr18	29381169	29381331	E057,E086,E088,E091,E119	5
chr18	29382053	29382103	E093	1
chr18	29383228	29383278	E021	1
chr18	29383290	29383456	E093	1
chr18	29383516	29383566	E083	1
chr18	29386178	29386228	E089	1
chr18	29387585	29387723	E005,E021,E084,E085,E109	5
chr18	29387826	29387876	E021	1
chr18	29388333	29388393	E005	1
chr18	29388556	29388670	E005	1
chr18	29389194	29389333	E004,E123	2
chr18	29389344	29389417	E021,E022	2
chr18	29389889	29390094	E003,E004,E008,E021,E022	5
chr18	29390359	29390491	E004,E005,E008,E022	4
chr18	29390561	29390659	E003,E004,E005,E021,E022,E086,E088,E091	8
chr18	29390717	29391279	E003,E004,E005,E008,E021,E022,E086,E091	8
chr18	29391437	29391477	E086	1
chr18	29391486	29391728	E004,E008,E021,E022,E086,E091,E092	7
chr18	29391769	29391840	E021	1
chr18	29391896	29392082	E003,E021	2
chr18	29392095	29392202	E008,E021	2
chr18	29394194	29394451	E116,E123	2
chr18	29395140	29395288	E021,E091	2
chr18	29395371	29395421	E022	1
chr18	29395621	29395661	E086	1
chr18	29396538	29396588	E021	1
chr18	29396736	29396875	E021,E022,E059,E123	4
chr18	29396909	29396961	E021	1
chr18	29396994	29397088	E051,E124	2
chr18	29397325	29397457	E081	1
chr18	29397594	29397813	E004	1
chr18	29397878	29397928	E021	1
chr18	29398102	29398171	E125	1
chr18	29398238	29398288	E091	1
chr18	29398377	29398437	E004	1
chr18	29398443	29398832	E004,E021,E123	3
chr18	29398834	29398934	E004	1
chr18	29399069	29400108	E003,E004,E005,E006,E007,E008,E017,E021,E022,E028,E029,E032,E033,E034,E046,E050,E051,E055,E056,E057,E059,E080,E081,E082,E083,E084,E085,E086,E088,E089,E090,E091,E092,E093,E094,E097,E098,E100,E109,E114,E116,E117,E118,E119,E120,E121,E122,E123,E124,E125,E126,E127,E128	53
chr18	29400753	29400803	E021	1
chr18	29401408	29402246	E003,E004,E005,E021,E022,E050,E051,E081,E083,E084,E085,E086,E091,E092,E093,E097,E109,E118,E122,E123	20
chr18	29402608	29402658	E022	1
chr18	29403624	29403674	E021	1
chr18	29403688	29403813	E081,E123	2
chr18	29404087	29404245	E123	1
chr18	29404437	29404496	E021	1
chr18	29404608	29404668	E017	1
chr18	29404742	29404813	E021,E091	2
chr18	29405101	29406220	E003,E004,E008,E021,E022,E032,E050,E089,E091,E109,E116	11
chr18	29406242	29406929	E003,E004,E005,E008,E021,E022,E091,E100,E123	9
chr18	29406973	29407347	E003,E004,E005,E007,E008,E021,E022,E034,E084,E086,E091,E109,E123	13
chr18	29407350	29407588	E004,E021,E022,E059	4
chr18	29407837	29407887	E022	1
chr18	29408641	29408825	E032,E086,E124	3
chr18	29409412	29409478	E124	1
chr18	29409559	29409688	E119,E125	2
chr18	29409726	29409770	E080	1
chr18	29409920	29409990	E097	1
chr18	29410307	29410357	E089	1
chr18	29410719	29411033	E084,E086,E098,E118	4
chr18	29413245	29413325	E098	1
chr18	29413408	29413448	E086	1
chr18	29413453	29413503	E109	1
chr18	29413551	29413697	E021,E022,E051,E127	4
chr18	29415264	29415378	E116	1
chr18	29415390	29415434	E097	1
chr18	29415531	29416347	E017,E021,E028,E055,E056,E080,E081,E082,E089,E094,E097,E098,E120,E121,E125,E126,E128	17
chr18	29416449	29416509	E080	1
chr18	29416636	29416680	E097	1
chr18	29417073	29417340	E081,E082	2
chr18	29418539	29418589	E085	1
chr18	29419460	29419858	E109	1
chr18	29419988	29420074	E109	1
chr18	29420509	29420816	E046,E081,E082,E116	4
chr18	29420942	29421005	E081,E082	2
chr18	29421170	29421220	E082	1
chr18	29421479	29421622	E081,E082	2
chr18	29421944	29422454	E094,E097,E109	3
chr18	29422857	29422954	E017,E128	2
chr18	29423022	29423066	E097	1
chr18	29426668	29426718	E046	1
chr18	29426758	29426808	E121	1
chr18	29427104	29427347	E006,E022,E123	3
chr18	29427594	29427666	E022	1
chr18	29429219	29429259	E086	1
chr18	29430025	29430116	E017,E022	2
chr18	29430222	29430276	E081	1
chr18	29430912	29431024	E124	1
chr18	29431313	29431363	E109	1
chr18	29432185	29432246	E100	1
chr18	29432324	29432388	E083	1
chr18	29432594	29432664	E118	1
chr18	29432728	29432782	E098	1
chr18	29432871	29432956	E021	1
chr18	29433467	29433522	E093	1
chr18	29433725	29434081	E046,E059,E123	3
chr18	29434398	29434438	E034	1
chr18	29434447	29434547	E123	1
chr18	29434682	29434732	E021	1
chr18	29436463	29436543	E119	1
chr18	29436827	29436890	E021	1
chr18	29437062	29437112	E089	1
chr18	29437550	29437840	E021,E046,E050,E051,E083,E089,E090,E093,E097,E122	10
chr18	29438074	29438239	E093,E122	2
chr18	29438637	29438717	E123	1
chr18	29439118	29439172	E127	1
chr18	29439607	29439724	E032,E127	2
chr18	29440608	29441102	E006,E017,E033,E050,E123	5
chr18	29441878	29441928	E051,E086	2
chr18	29442121	29442175	E127	1
chr18	29442484	29442534	E022	1
chr18	29442555	29442636	E050	1
chr18	29443480	29443530	E022	1
chr18	29443698	29443815	E032,E123	2
chr18	29445368	29445474	E109	1
chr18	29446614	29446664	E021	1
chr18	29446801	29446891	E123	1
chr18	29447233	29447287	E098	1
chr18	29447987	29448057	E021	1
chr18	29448716	29448756	E086	1
chr18	29449005	29449166	E123	1
chr18	29449326	29449484	E123	1
chr18	29449709	29449809	E117	1
chr18	29449818	29449882	E114	1
chr18	29450544	29450719	E046	1
chr18	29450906	29451064	E005,E028,E119,E120,E123,E125,E128	7
chr18	29451573	29451633	E125	1
chr18	29452378	29452448	E118	1
chr18	29453547	29453617	E118	1
chr18	29453690	29453759	E109	1
chr18	29455339	29455475	E086,E100	2
chr18	29455508	29455618	E022,E109	2
chr18	29455643	29455700	E032	1
chr18	29455765	29455805	E034	1
chr18	29455840	29455890	E021	1
chr18	29456372	29456440	E022	1
chr18	29456640	29457057	E017,E021,E028,E029,E057,E059,E100,E120,E121,E125,E127,E128	12
chr18	29458118	29458217	E021,E082,E091	3
chr18	29458443	29458879	E003,E084,E109,E118,E123	5
chr18	29458900	29458950	E007	1
chr18	29459514	29459657	E059	1
chr18	29460160	29460232	E088	1
chr18	29460334	29460414	E059	1
chr18	29460479	29460661	E032,E090,E116	3
chr18	29462702	29462752	E022	1
chr18	29464115	29464229	E081,E082,E126	3
chr18	29464383	29464463	E034,E123	2
chr18	29464674	29464775	E093,E118,E127	3
chr18	29466371	29466442	E022	1
chr18	29467322	29467386	E022	1
chr18	29469487	29469580	E022,E127	2
chr18	29471432	29471545	E123	1
chr18	29471688	29471732	E080	1
chr18	29471867	29471922	E081	1
chr18	29472049	29472129	E119	1
chr18	29472739	29472779	E086	1
chr18	29472889	29473376	E022,E059	2
chr18	29473712	29473798	E082	1
chr18	29474564	29474644	E123	1
chr18	29475000	29475184	E017,E120,E121,E128	4
chr18	29476382	29476432	E082	1
chr18	29476877	29477088	E080,E123	2
chr18	29477208	29477252	E097	1
chr18	29479051	29479151	E117	1
chr18	29479826	29479935	E004,E127	2
chr18	29479964	29480014	E091	1
chr18	29480298	29480340	E086	1
chr18	29480912	29481270	E005,E055,E097,E123,E127,E128	6
chr18	29481279	29481323	E097	1
chr18	29481690	29481730	E034	1
chr18	29482015	29482068	E091	1
chr18	29482346	29482426	E125	1
chr18	29482624	29482772	E021,E022,E083,E124	4
chr18	29483160	29483248	E046,E082	2
chr18	29483428	29483519	E046	1
chr18	29485889	29485969	E119	1
chr18	29486044	29486105	E091	1
chr18	29486205	29486255	E022	1
chr18	29486329	29486441	E119	1
chr18	29486626	29486695	E085	1
chr18	29486874	29486924	E021	1
chr18	29487225	29487270	E086	1
chr18	29488003	29488053	E093	1
chr18	29490341	29490381	E034	1
chr18	29490578	29490658	E123	1
chr18	29491762	29491812	E022	1
chr18	29491918	29492064	E100,E123,E127	3
chr18	29492743	29492783	E034	1
chr18	29493880	29493930	E021	1
chr18	29494282	29494357	E021	1
chr18	29495319	29495369	E022	1
chr18	29495449	29495584	E123	1
chr18	29496232	29496282	E046	1
chr18	29496845	29496895	E082	1
chr18	29497577	29497627	E093	1
chr18	29497994	29498046	E021	1
chr18	29498368	29498550	E021,E093,E100,E123	4
chr18	29498617	29498667	E021	1
chr18	29498863	29498943	E123	1
chr18	29499427	29499477	E022	1
chr18	29499671	29499721	E022	1
chr18	29500303	29500446	E100,E126	2
chr18	29501102	29501152	E022	1
chr18	29501965	29502008	E034	1
chr18	29503194	29503281	E123	1
chr18	29504295	29504401	E032,E089	2
chr18	29504776	29504826	E090	1
chr18	29504897	29504947	E083	1
chr18	29505530	29505590	E006	1
chr18	29506021	29506106	E022	1
chr18	29506288	29506328	E086	1
chr18	29506655	29506708	E022,E034,E050	3
chr18	29508204	29508267	E022	1
chr18	29508407	29508464	E097	1
chr18	29509356	29509522	E080,E084,E085,E109,E118	5
chr18	29509906	29510004	E017	1
chr18	29511103	29511541	E004,E017,E033,E055,E056,E057,E082,E083,E086,E089,E098,E100,E109,E117,E120,E121,E122,E125,E126,E128	20
chr18	29511544	29512199	E055,E056,E109,E117,E120,E121,E122,E125,E128	9
chr18	29513405	29513469	E032	1
chr18	29514221	29514307	E123	1
chr18	29515376	29515426	E022	1
chr18	29515580	29515624	E034	1
chr18	29516352	29516402	E022	1
chr18	29516562	29516612	E022	1
chr18	29517384	29517464	E123	1
chr18	29517891	29517931	E086	1
chr18	29518128	29518172	E097	1
chr18	29518445	29518529	E123	1
chr18	29518621	29518711	E017,E034	2
chr18	29518729	29518795	E021,E032	2
chr18	29518954	29519034	E123	1
chr18	29519225	29519671	E034,E116,E123	3
chr18	29519739	29519789	E022	1
chr18	29519822	29519990	E022,E033,E120,E123,E127	5
chr18	29520430	29520480	E046	1
chr18	29520528	29520578	E022	1
chr18	29520788	29521096	E007,E123,E127	3
chr18	29521327	29521367	E086	1
chr18	29521449	29521590	E034,E090,E118	3
chr18	29521602	29521865	E006,E021,E032,E034,E050,E081,E118,E123,E126,E127	10
chr18	29521878	29524925	E003,E004,E005,E006,E007,E008,E017,E021,E022,E028,E029,E032,E033,E034,E046,E050,E051,E055,E056,E057,E059,E080,E081,E082,E083,E084,E085,E086,E088,E089,E090,E091,E092,E093,E094,E097,E098,E100,E109,E114,E116,E117,E118,E119,E120,E121,E122,E123,E124,E125,E126,E127,E128	53
chr18	29524982	29525143	E008,E100,E123	3
chr18	29525156	29525236	E123	1
chr18	29525375	29525758	E008,E109,E123	3
chr18	29526231	29526585	E003,E004,E008,E021,E022,E118	6
chr18	29526671	29527190	E003,E004,E008,E021,E022,E034,E123	7
chr18	29527266	29527331	E021	1
chr18	29527505	29527555	E021	1
chr18	29527817	29528302	E050,E084,E085,E109,E123	5
chr18	29528361	29528840	E021,E022,E084,E123	4
chr18	29529245	29529295	E109	1
chr18	29529865	29530018	E021,E022	2
chr18	29530211	29530880	E003,E004,E005,E008,E021,E022,E051,E080,E081,E084,E085,E088,E090,E091,E092,E109,E118,E119	18
chr18	29531328	29531378	E021	1
chr18	29531835	29532000	E004,E021,E022	3
chr18	29532385	29532464	E093,E118	2
chr18	29532490	29532542	E021	1
chr18	29533465	29533913	E007,E080,E086,E117,E121,E123	6
chr18	29534255	29535036	E004,E008,E017,E021,E022,E028,E055,E056,E059,E080,E082,E083,E084,E085,E089,E090,E093,E094,E097,E098,E100,E109,E114,E117,E118,E119,E120,E121,E122,E125,E126,E128	32
chr18	29535180	29535230	E109	1
chr18	29535509	29535559	E022	1
chr18	29536365	29536438	E003	1
chr18	29536468	29536584	E008	1
chr18	29536634	29537222	E003,E004,E005,E006,E007,E008,E017,E021,E022,E028,E029,E032,E033,E034,E046,E050,E051,E055,E056,E057,E059,E080,E081,E082,E083,E084,E085,E086,E088,E089,E091,E092,E093,E094,E097,E098,E100,E109,E114,E116,E117,E118,E119,E120,E121,E122,E123,E124,E125,E126,E128	51
chr18	29537236	29537399	E021,E032,E034,E086,E118,E123	6
chr18	29537423	29537570	E092,E119	2
chr18	29537573	29537998	E008,E021,E033,E084,E085,E092,E094,E109	8
chr18	29538092	29538172	E123	1
chr18	29538371	29538486	E109,E118	2
chr18	29540898	29540952	E022	1
chr18	29541946	29542040	E123	1
chr18	29542108	29542148	E086	1
chr18	29542638	29542692	E127	1
chr18	29544108	29544187	E051	1
chr18	29544894	29544980	E127	1
chr18	29545143	29545193	E109	1
chr18	29545238	29545920	E050,E084,E085,E094,E109,E116,E123,E124	8
```
