## Supplementary material for "High-throughput functional analysis of IncRNA core promoters elucidatesrules governing tissue-specificity": All-DNase.merged.macs2.narrowPeak.named_with_count.bed (part 73 of 160)

```
chr18	29545944	29545996	E109	1
chr18	29546716	29547085	E046,E084,E086,E109	4
chr18	29547117	29547191	E093	1
chr18	29547277	29547341	E124	1
chr18	29548684	29548728	E097	1
chr18	29550721	29550822	E003,E022,E086	3
chr18	29550838	29550889	E050	1
chr18	29551135	29551187	E097	1
chr18	29551629	29551867	E091	1
chr18	29551918	29551958	E086	1
chr18	29552388	29552438	E022	1
chr18	29553740	29553804	E093	1
chr18	29553970	29554319	E003,E004,E008,E021,E050,E051,E057,E059,E123	9
chr18	29555860	29555910	E090	1
chr18	29556045	29556113	E086	1
chr18	29556331	29556411	E057	1
chr18	29557176	29557691	E003,E004,E006,E007,E008,E017,E021,E022,E028,E029,E032,E033,E034,E046,E050,E051,E055,E056,E059,E080,E081,E082,E083,E084,E085,E086,E088,E089,E090,E091,E092,E093,E094,E097,E098,E100,E109,E114,E116,E117,E118,E119,E120,E121,E122,E123,E125,E126,E127,E128	50
chr18	29557840	29557904	E032	1
chr18	29557927	29558024	E008	1
chr18	29558039	29558089	E051	1
chr18	29558710	29558968	E004,E022,E057,E117,E125	5
chr18	29559001	29559075	E126	1
chr18	29559171	29559229	E017	1
chr18	29559563	29559622	E033,E084	2
chr18	29559664	29559715	E084	1
chr18	29559737	29560001	E033,E089,E109,E122	4
chr18	29560596	29560667	E022,E029	2
chr18	29560735	29560785	E021	1
chr18	29560795	29561189	E034,E084,E093,E097,E109	5
chr18	29561250	29561307	E109	1
chr18	29561379	29561429	E022	1
chr18	29562812	29563516	E004,E005,E021,E083,E084,E085,E090,E091,E094,E100,E109,E116	12
chr18	29563734	29564339	E033,E034,E046,E084,E085,E093,E094,E109	8
chr18	29564485	29564538	E109	1
chr18	29564613	29564674	E093	1
chr18	29565415	29565510	E005,E022,E034	3
chr18	29565943	29565993	E021	1
chr18	29567309	29567359	E089	1
chr18	29567376	29567859	E006,E032,E034,E059,E086,E088,E089,E090,E092,E094,E097	11
chr18	29567884	29567934	E083	1
chr18	29569639	29569730	E121	1
chr18	29570749	29571127	E005,E032,E033,E046,E059,E083,E088,E091,E116,E120,E121	11
chr18	29571374	29571510	E116	1
chr18	29571560	29571682	E083	1
chr18	29571729	29571812	E088	1
chr18	29571818	29571868	E082	1
chr18	29572816	29573773	E003,E004,E005,E007,E008,E021,E022,E050,E081,E082,E083,E086,E089,E090,E091,E092,E120,E121,E122,E125,E128	21
chr18	29574068	29574118	E021	1
chr18	29574512	29574668	E059	1
chr18	29576078	29576248	E022,E089,E090	3
chr18	29576792	29576872	E119	1
chr18	29577910	29578037	E021	1
chr18	29578083	29578378	E083,E089,E090,E120,E121	5
chr18	29578397	29578502	E127	1
chr18	29578648	29578720	E088,E089	2
chr18	29578760	29579388	E021,E083,E088,E089,E123	5
chr18	29580159	29580369	E091	1
chr18	29580371	29580421	E021	1
chr18	29580907	29580947	E034	1
chr18	29581173	29581428	E017,E022,E120,E121,E125,E128	6
chr18	29581501	29581555	E128	1
chr18	29581863	29582025	E022,E046,E050,E051,E109	5
chr18	29583729	29583779	E021	1
chr18	29585932	29586007	E004	1
chr18	29586369	29586424	E127	1
chr18	29587499	29587928	E017,E021,E055,E056,E080,E088,E091,E117,E119,E120	10
chr18	29588053	29588109	E080	1
chr18	29589367	29589558	E021,E022,E123	3
chr18	29590000	29590054	E022	1
chr18	29590155	29590840	E003,E006,E021,E022,E034,E055,E057,E109,E117,E121,E123,E126,E127	13
chr18	29592050	29592100	E109	1
chr18	29592891	29592941	E091	1
chr18	29594274	29594371	E017	1
chr18	29594465	29594535	E034	1
chr18	29596733	29596787	E033	1
chr18	29597517	29597572	E034	1
chr18	29597610	29597744	E034	1
chr18	29597823	29600194	E003,E004,E005,E006,E007,E008,E017,E021,E022,E028,E029,E032,E033,E034,E046,E050,E051,E055,E056,E057,E059,E080,E081,E082,E083,E084,E085,E086,E088,E089,E090,E091,E092,E093,E094,E097,E098,E100,E109,E114,E116,E117,E118,E119,E120,E121,E122,E123,E124,E125,E126,E127,E128	53
chr18	29600295	29600602	E004,E008,E022,E032,E033,E034,E046,E050,E090,E092,E093,E109	12
chr18	29600926	29600976	E046	1
chr18	29601402	29601536	E021,E034,E055,E109,E126	5
chr18	29601827	29601991	E003,E046,E059,E082,E088	5
chr18	29602031	29602105	E007	1
chr18	29602184	29602270	E109,E123	2
chr18	29602320	29602422	E084,E123	2
chr18	29602462	29602847	E004,E007,E021,E034,E046,E081,E084,E085,E092,E094,E109	11
chr18	29602870	29602920	E084	1
chr18	29603020	29603070	E085	1
chr18	29603464	29603538	E033,E082	2
chr18	29603549	29603733	E034	1
chr18	29603855	29603895	E034	1
chr18	29604256	29604546	E117	1
chr18	29604593	29604718	E021,E117	2
chr18	29605297	29605347	E017	1
chr18	29605691	29606029	E032,E033,E034,E046,E050,E051,E082,E093,E116	9
chr18	29606121	29606228	E022	1
chr18	29606506	29606556	E050	1
chr18	29606583	29606685	E022,E034,E051	3
chr18	29606757	29606867	E046,E093	2
chr18	29606929	29606976	E034	1
chr18	29607098	29607152	E034,E127	2
chr18	29607755	29607825	E118	1
chr18	29609336	29609386	E021	1
chr18	29609650	29609906	E003,E007,E022,E034,E046,E050,E051,E091,E093,E123	10
chr18	29610696	29610760	E021	1
chr18	29610860	29610900	E086	1
chr18	29610972	29611093	E005,E050	2
chr18	29611225	29611289	E124	1
chr18	29611585	29611683	E033	1
chr18	29612752	29612816	E124	1
chr18	29613058	29613098	E086	1
chr18	29613705	29613755	E114	1
chr18	29614012	29614246	E032,E034,E046,E051,E124	5
chr18	29614378	29614459	E021	1
chr18	29615107	29615147	E034	1
chr18	29616133	29616183	E050	1
chr18	29616200	29616240	E034	1
chr18	29616541	29616641	E017,E021,E050,E051,E083	5
chr18	29616825	29616988	E034,E046	2
chr18	29617043	29617321	E034,E046	2
chr18	29617544	29617698	E003,E034,E046,E097	4
chr18	29617768	29618013	E051,E123	2
chr18	29618405	29618465	E122	1
chr18	29619574	29619673	E034,E093	2
chr18	29620093	29620203	E034,E046	2
chr18	29620403	29620453	E046	1
chr18	29620486	29621608	E017,E028,E032,E033,E034,E046,E050,E051,E059,E081,E084,E088,E090,E092,E093,E098,E100,E109,E116,E122,E124,E127	22
chr18	29621964	29622216	E032,E034,E046,E059,E123	5
chr18	29622272	29622351	E051	1
chr18	29622354	29622786	E029,E032,E033,E046,E050,E051,E059,E089,E090,E091,E093,E116,E122,E123,E124	15
chr18	29624950	29625027	E007,E034	2
chr18	29625131	29625193	E034	1
chr18	29625589	29625743	E029,E034,E051,E109,E124	5
chr18	29625935	29626015	E123	1
chr18	29626250	29626300	E007	1
chr18	29626977	29627037	E005	1
chr18	29628475	29630470	E003,E004,E005,E006,E008,E017,E021,E022,E028,E029,E032,E033,E034,E046,E050,E051,E055,E056,E057,E059,E080,E083,E084,E085,E086,E088,E089,E090,E091,E092,E093,E094,E097,E098,E100,E109,E114,E116,E117,E118,E119,E120,E121,E122,E123,E124,E125,E126,E127,E128	50
chr18	29630616	29630716	E117	1
chr18	29630769	29631315	E022,E029,E033,E046,E050,E084,E090,E091,E109,E117,E124	11
chr18	29631708	29631758	E109	1
chr18	29631936	29632076	E091	1
chr18	29632585	29632720	E034,E083	2
chr18	29634325	29634443	E119	1
chr18	29634457	29634537	E008	1
chr18	29635489	29635579	E034	1
chr18	29636165	29636283	E081,E084,E109	3
chr18	29636667	29637089	E033,E034,E046,E050,E051,E059,E082,E084,E085,E088,E092,E093,E100,E109,E123	15
chr18	29637638	29638062	E003,E004,E008,E021,E022,E034,E082,E123	8
chr18	29639866	29639962	E022	1
chr18	29639977	29640327	E034,E050,E051,E059,E100	5
chr18	29640384	29640439	E033	1
chr18	29640578	29640653	E034	1
chr18	29640860	29640971	E021,E022,E051,E094,E098,E100	6
chr18	29641564	29641764	E059	1
chr18	29642789	29642869	E119	1
chr18	29643603	29643658	E088,E097	2
chr18	29644154	29644259	E086,E093	2
chr18	29646654	29646712	E034	1
chr18	29646805	29646855	E021	1
chr18	29647214	29648158	E021,E084,E085,E086,E109,E123	6
chr18	29648827	29648873	E034	1
chr18	29650325	29650375	E021	1
chr18	29650509	29650549	E034	1
chr18	29652275	29652710	E006,E021,E029,E032,E033,E034,E046,E050,E051,E055,E056,E059,E082,E083,E084,E086,E088,E089,E090,E092,E093,E097,E098,E109,E114,E116,E117,E121,E122,E123,E124,E125,E126,E127	34
chr18	29652714	29652754	E034	1
chr18	29653400	29653445	E034	1
chr18	29653525	29653572	E034	1
chr18	29653598	29653648	E050	1
chr18	29653726	29653804	E033	1
chr18	29654146	29654354	E034,E093	2
chr18	29656008	29656058	E046	1
chr18	29659095	29659145	E082	1
chr18	29659150	29659200	E021	1
chr18	29659240	29659290	E082	1
chr18	29659345	29659454	E059,E082	2
chr18	29659516	29659609	E088	1
chr18	29659629	29659721	E034,E088	2
chr18	29660517	29660695	E116,E123,E124	3
chr18	29660786	29660888	E091	1
chr18	29661001	29661051	E093	1
chr18	29661082	29661146	E082	1
chr18	29661182	29661513	E033,E081,E082	3
chr18	29661762	29661812	E046	1
chr18	29661825	29661885	E004	1
chr18	29661905	29662218	E017,E021,E022,E057,E059,E081,E083,E088,E089,E114,E120,E125,E127,E128	14
chr18	29662894	29662944	E046	1
chr18	29662974	29663038	E124	1
chr18	29663514	29663564	E089	1
chr18	29664185	29664303	E022	1
chr18	29664426	29664563	E028,E056,E126,E128	4
chr18	29664570	29664620	E050	1
chr18	29664626	29664666	E034	1
chr18	29664792	29665465	E003,E006,E017,E022,E028,E029,E032,E033,E034,E046,E050,E051,E055,E056,E057,E059,E080,E081,E082,E083,E084,E085,E086,E088,E089,E090,E091,E092,E093,E094,E097,E098,E100,E109,E114,E116,E117,E119,E120,E121,E122,E123,E124,E125,E126,E127,E128	47
chr18	29665553	29666171	E003,E028,E029,E032,E033,E034,E046,E050,E051,E055,E057,E059,E081,E082,E088,E089,E090,E091,E092,E093,E094,E097,E098,E100,E109,E116,E119,E122,E123,E124,E125,E126,E127,E128	34
chr18	29666206	29666312	E034	1
chr18	29666366	29666454	E022,E080,E086	3
chr18	29666719	29667412	E007,E017,E022,E028,E029,E046,E055,E056,E057,E091,E100,E109,E116,E119,E120,E124,E125,E126,E127,E128	20
chr18	29667498	29667562	E124	1
chr18	29667599	29667729	E029,E034,E127	3
chr18	29667755	29667815	E005	1
chr18	29667839	29667896	E091	1
chr18	29667909	29667949	E034	1
chr18	29668111	29668324	E022,E055,E056,E091,E109,E126	6
chr18	29668741	29668791	E022	1
chr18	29669039	29669093	E100	1
chr18	29669223	29669391	E051,E093,E119	3
chr18	29669405	29669449	E097	1
chr18	29669506	29669600	E033	1
chr18	29669981	29670031	E021	1
chr18	29670212	29670281	E034	1
chr18	29670641	29670708	E109	1
chr18	29670725	29670785	E003	1
chr18	29670930	29671015	E051,E089,E100	3
chr18	29671054	29671108	E098	1
chr18	29671151	29671242	E032,E086,E091,E097	4
chr18	29671257	29671341	E093,E118	2
chr18	29671402	29673935	E003,E004,E005,E006,E007,E008,E017,E021,E022,E028,E029,E032,E033,E034,E046,E050,E051,E055,E056,E057,E059,E080,E081,E082,E083,E084,E085,E086,E088,E089,E090,E091,E092,E093,E094,E097,E098,E100,E109,E114,E116,E117,E118,E119,E120,E121,E122,E123,E124,E125,E126,E127,E128	53
chr18	29674038	29674191	E007,E083,E092	3
chr18	29674264	29674721	E032,E033,E034,E051,E081,E083,E091,E097,E116,E123,E127	11
chr18	29674804	29675449	E034,E056,E080,E083,E086,E091,E093,E097,E116,E123,E127	11
chr18	29675546	29676105	E005,E017,E021,E034,E046,E083,E084,E085,E086,E109,E116,E123	12
chr18	29676226	29676482	E022,E083,E086,E116	4
chr18	29676536	29676858	E059,E093	2
chr18	29676901	29677376	E033,E034,E050,E086,E092,E093,E097,E116,E123,E124,E127	11
chr18	29677380	29677437	E032	1
chr18	29677533	29677665	E081,E116	2
chr18	29677743	29677793	E007	1
chr18	29677978	29678093	E116,E127	2
chr18	29678235	29678324	E119	1
chr18	29678344	29678456	E032,E093,E116	3
chr18	29678952	29679012	E004	1
chr18	29679031	29679086	E021	1
chr18	29679240	29679300	E006	1
chr18	29679430	29679513	E116	1
chr18	29679671	29680112	E032,E033,E046,E090,E116,E123,E124	7
chr18	29680841	29680921	E123	1
chr18	29681092	29681305	E034,E116,E124	3
chr18	29681840	29681966	E098,E116	2
chr18	29682011	29682128	E021,E022,E116,E127	4
chr18	29682962	29683049	E033	1
chr18	29683214	29683254	E086	1
chr18	29683548	29683592	E097	1
chr18	29684244	29684295	E086,E093	2
chr18	29684358	29684445	E123	1
chr18	29684491	29684541	E046	1
chr18	29685308	29685599	E083,E123	2
chr18	29685702	29685847	E080,E123	2
chr18	29685866	29686044	E116,E119	2
chr18	29686054	29686256	E089,E123	2
chr18	29686322	29686382	E006	1
chr18	29686575	29686699	E021,E022,E116	3
chr18	29686881	29687044	E033,E034,E116	3
chr18	29688189	29688289	E021,E123	2
chr18	29688379	29688429	E021	1
chr18	29688688	29688738	E032	1
chr18	29689038	29689088	E022	1
chr18	29689337	29689387	E022	1
chr18	29689627	29689755	E021,E100	2
chr18	29689871	29689925	E033	1
chr18	29690049	29690099	E050	1
chr18	29690153	29690256	E033,E082	2
chr18	29690327	29690377	E032	1
chr18	29690476	29690568	E032,E127	2
chr18	29690964	29691014	E091	1
chr18	29691029	29691079	E022	1
chr18	29691209	29691427	E033,E122	2
chr18	29691741	29691832	E022,E080	2
chr18	29692153	29692272	E032,E082	2
chr18	29692559	29692633	E124	1
chr18	29692804	29693188	E050,E081,E082	3
chr18	29693318	29693540	E081,E082,E083,E126	4
chr18	29693911	29694059	E089,E090,E126	3
chr18	29694110	29694164	E033	1
chr18	29694165	29694313	E088,E123	2
chr18	29694375	29694448	E088	1
chr18	29694548	29694635	E123	1
chr18	29694864	29694924	E006	1
chr18	29694932	29694982	E034	1
chr18	29695375	29695425	E032	1
chr18	29695623	29695780	E022,E032,E050,E124	4
chr18	29695910	29696061	E123	1
chr18	29697319	29697460	E022,E046,E123	3
chr18	29697650	29697741	E127	1
chr18	29697782	29698026	E034,E123	2
chr18	29698457	29698537	E119	1
chr18	29698992	29699056	E032	1
chr18	29700698	29700786	E123	1
chr18	29700917	29700997	E123	1
chr18	29702064	29702312	E032,E050,E094,E098,E109,E118,E123	7
chr18	29703215	29703262	E034	1
chr18	29704062	29704123	E046	1
chr18	29704173	29704223	E021	1
chr18	29704905	29705003	E032	1
chr18	29705246	29705378	E034,E124	2
chr18	29705598	29705661	E086	1
chr18	29708127	29708317	E028,E032,E057,E119,E126,E127	6
chr18	29708357	29708418	E126	1
chr18	29708665	29708798	E006,E032,E034,E126	4
chr18	29709017	29709062	E034	1
chr18	29710302	29710356	E127	1
chr18	29710862	29710983	E126	1
chr18	29711048	29711171	E126	1
chr18	29711542	29711596	E098	1
chr18	29711811	29712004	E093,E123,E124	3
chr18	29712100	29712298	E032,E033,E123	3
chr18	29712810	29713130	E021,E032,E033,E034,E046,E051,E122,E123,E124	9
chr18	29713249	29713568	E033,E034,E123	3
chr18	29713640	29713718	E032	1
chr18	29713758	29713826	E124	1
chr18	29714308	29714486	E033,E051,E117,E123	4
chr18	29714501	29714605	E034	1
chr18	29714642	29714916	E008,E021,E032,E033,E034,E097,E123	7
chr18	29715083	29715168	E032	1
chr18	29715297	29715347	E085	1
chr18	29715431	29715529	E123	1
chr18	29715655	29715988	E021,E022,E032,E033,E034,E084,E085,E094,E109,E123	10
chr18	29716237	29716394	E032,E084	2
chr18	29716426	29716563	E033,E084,E123	3
chr18	29716831	29717372	E032,E050,E051,E055,E086,E123	6
chr18	29717592	29717808	E123	1
chr18	29718188	29718922	E021,E022,E032,E033,E034,E046,E050,E051,E083,E093,E123	11
chr18	29719821	29719871	E022	1
chr18	29720068	29720237	E021,E022,E118	3
chr18	29720356	29720482	E022,E123	2
chr18	29720949	29720989	E034	1
chr18	29721133	29721183	E032	1
chr18	29722400	29722478	E021	1
chr18	29723585	29723635	E022	1
chr18	29723777	29723831	E033	1
chr18	29724079	29724119	E034	1
chr18	29724165	29724466	E123	1
chr18	29724479	29724529	E046	1
chr18	29724940	29725076	E004,E021,E022	3
chr18	29725784	29725838	E127	1
chr18	29726089	29726139	E022	1
chr18	29726488	29726575	E089	1
chr18	29728356	29728453	E118	1
chr18	29730195	29730275	E123	1
chr18	29730428	29730484	E017	1
chr18	29730886	29730926	E086	1
chr18	29731075	29731135	E122	1
chr18	29731589	29731798	E081,E082	2
chr18	29732129	29732179	E090	1
chr18	29732344	29732394	E022	1
chr18	29732869	29732919	E091	1
chr18	29732972	29733026	E098	1
chr18	29733068	29733310	E116	1
chr18	29733835	29733885	E082	1
chr18	29734672	29734761	E022,E081	2
chr18	29734879	29734933	E033	1
chr18	29735369	29735431	E086	1
chr18	29735852	29735896	E097	1
chr18	29736143	29736192	E034	1
chr18	29736536	29736600	E034	1
chr18	29736610	29736662	E050	1
chr18	29736821	29736871	E022	1
chr18	29736919	29736959	E086	1
chr18	29736998	29737127	E034,E124	2
chr18	29737511	29737609	E003,E116	2
chr18	29737643	29738565	E003,E004,E005,E006,E007,E008,E017,E021,E022,E028,E029,E032,E033,E034,E046,E050,E051,E055,E056,E057,E059,E080,E081,E082,E083,E084,E085,E086,E088,E089,E090,E091,E092,E093,E094,E097,E098,E100,E109,E114,E116,E117,E118,E119,E120,E121,E122,E123,E124,E125,E126,E127,E128	53
chr18	29738675	29738965	E084,E109	2
chr18	29739998	29740049	E084	1
chr18	29740074	29740335	E085,E109	2
chr18	29740379	29741062	E028,E032,E057,E084,E085,E091,E092,E094,E100,E109,E114,E127	12
chr18	29741154	29741281	E022,E055,E085,E088,E109	5
chr18	29741677	29741727	E022	1
chr18	29742172	29742226	E100	1
chr18	29743274	29743324	E022	1
chr18	29743351	29743425	E017	1
chr18	29743479	29743533	E127	1
chr18	29744587	29744880	E005,E007,E059,E116	4
chr18	29745012	29745151	E032,E093	2
chr18	29745854	29745923	E086	1
chr18	29746975	29747029	E128	1
chr18	29747368	29747422	E127	1
chr18	29747856	29748335	E028,E057,E088,E089,E090,E109,E119,E125,E127,E128	10
chr18	29748356	29748602	E089,E090,E119,E126	4
chr18	29748819	29748916	E088	1
chr18	29750068	29750141	E127	1
chr18	29750604	29750654	E082	1
chr18	29751300	29751354	E081	1
chr18	29751950	29752038	E003,E021	2
chr18	29753669	29753719	E022	1
chr18	29754524	29754578	E098	1
chr18	29754673	29755775	E003,E021,E022,E081,E082,E083,E088,E089,E090,E092,E097,E098,E100,E109	14
chr18	29755803	29755853	E088	1
chr18	29757537	29757759	E028,E109,E121	3
chr18	29757784	29757834	E022	1
chr18	29757924	29758060	E123	1
chr18	29758663	29758769	E084	1
chr18	29759652	29759755	E125	1
chr18	29760026	29760270	E007,E083,E090	3
chr18	29760812	29760962	E051,E081	2
chr18	29761082	29761132	E021	1
chr18	29761314	29761369	E022	1
chr18	29762322	29762380	E127	1
chr18	29763418	29763468	E090	1
chr18	29764109	29764161	E109	1
chr18	29764319	29764369	E085	1
chr18	29765075	29765129	E100	1
chr18	29765140	29765190	E089	1
chr18	29765459	29765842	E086,E088,E091,E120,E126	5
chr18	29765915	29766027	E083,E090	2
chr18	29769667	29770464	E084,E085,E109	3
chr18	29770793	29770902	E046,E084	2
chr18	29770942	29771177	E109,E123	2
chr18	29771200	29771269	E109	1
chr18	29771432	29771655	E006,E109	2
chr18	29771726	29772090	E109	1
chr18	29772248	29772346	E109,E127	2
chr18	29773689	29773743	E120	1
chr18	29775924	29775964	E086	1
chr18	29776221	29776304	E124	1
chr18	29776402	29776525	E094,E124	2
chr18	29776580	29776648	E022	1
chr18	29778291	29778454	E003,E006,E088,E109	4
chr18	29779311	29779368	E100	1
chr18	29780331	29780381	E109	1
chr18	29780536	29781135	E022,E080,E081,E082,E084,E085,E086,E088,E090,E092,E100,E109,E118,E120	14
chr18	29781239	29781567	E109	1
chr18	29781632	29782495	E034,E084,E085,E091,E093,E097,E098,E109	8
chr18	29782767	29782817	E085	1
chr18	29782946	29783133	E021,E084,E109	3
chr18	29783302	29783352	E084	1
chr18	29783707	29783787	E021	1
chr18	29783827	29783909	E032,E083	2
chr18	29783991	29784053	E085,E086	2
chr18	29784147	29784229	E021	1
chr18	29785191	29785523	E083,E084,E085,E093,E109,E123	6
chr18	29785734	29785784	E109	1
chr18	29787144	29787839	E081,E082,E088,E090,E109	5
chr18	29787841	29788639	E082,E083,E084,E085,E086,E089,E090,E092,E093,E094,E098,E100,E109,E122	14
chr18	29788722	29788910	E090	1
chr18	29789177	29789227	E021	1
chr18	29790182	29790579	E007,E081,E082,E084	4
chr18	29790647	29790740	E082	1
chr18	29793001	29793084	E084	1
chr18	29793318	29793600	E051,E084,E097,E098,E109,E118	6
chr18	29793601	29794175	E084,E085,E086,E088,E092,E094,E109,E118,E128	9
chr18	29794265	29794317	E084	1
chr18	29794467	29794554	E091	1
chr18	29795033	29795118	E080,E090	2
chr18	29795448	29795488	E086	1
chr18	29796537	29796695	E004,E021,E127	3
chr18	29797682	29797804	E109	1
chr18	29797823	29797916	E022	1
chr18	29798571	29798700	E021,E100,E121	3
chr18	29798741	29798846	E093,E118,E125	3
chr18	29798893	29799201	E081,E082	2
chr18	29799414	29799947	E006,E007,E028,E057,E059,E084,E085,E088,E091,E093,E100,E119	12
chr18	29799953	29800003	E017	1
chr18	29800176	29800256	E119	1
chr18	29800261	29800329	E127	1
chr18	29800554	29800635	E021	1
chr18	29800745	29800828	E081	1
chr18	29801334	29801388	E127	1
chr18	29801464	29801514	E021	1
chr18	29802413	29802563	E123	1
chr18	29802991	29803031	E086	1
chr18	29804640	29804690	E022	1
chr18	29806772	29806826	E127	1
chr18	29807608	29807659	E109	1
chr18	29813583	29813633	E021	1
chr18	29814670	29814924	E034,E084,E085,E086,E094	5
chr18	29814947	29815078	E004,E084,E085,E109	4
chr18	29815657	29815716	E090	1
chr18	29815978	29816046	E022	1
chr18	29816445	29816527	E021,E084	2
chr18	29816565	29816814	E084,E086,E092,E109	4
chr18	29816833	29816988	E082,E084,E109	3
chr18	29817018	29817545	E028,E084,E085,E109,E119	5
chr18	29817906	29817971	E007	1
chr18	29818128	29818284	E007,E085	2
chr18	29818295	29818369	E021,E084	2
chr18	29818447	29818514	E021	1
chr18	29818545	29818626	E008	1
chr18	29818628	29819130	E003,E004,E005,E008,E021,E022,E059,E091,E123	9
chr18	29820606	29820672	E127	1
chr18	29820866	29821122	E003,E021,E022,E081,E119	5
chr18	29821498	29822423	E003,E007,E021,E022,E081,E082,E109	7
chr18	29822452	29822634	E021,E022,E084,E085,E109	5
chr18	29822740	29822802	E085	1
chr18	29823195	29823275	E119	1
chr18	29823410	29823604	E005,E007,E021,E100,E120,E121	6
chr18	29824254	29824313	E082	1
chr18	29824527	29824713	E082	1
chr18	29824771	29825305	E081,E082	2
chr18	29826499	29826553	E091	1
chr18	29826894	29827042	E119	1
chr18	29827455	29827577	E057	1
chr18	29829279	29829329	E022	1
chr18	29829588	29829670	E109	1
chr18	29829760	29829819	E022,E088	2
chr18	29829890	29829991	E119	1
chr18	29831154	29831225	E081,E082	2
chr18	29831325	29831446	E021,E022,E050	3
chr18	29831447	29831487	E086	1
chr18	29831492	29831831	E003,E004,E008,E021,E022,E050,E051,E122	8
chr18	29831936	29831998	E003	1
chr18	29832144	29832374	E006,E050,E051,E086	4
chr18	29832429	29832479	E021	1
chr18	29832552	29832814	E003,E004,E021,E022,E051	5
chr18	29834051	29834101	E093	1
chr18	29834598	29834671	E124	1
chr18	29835092	29835156	E124	1
chr18	29835558	29835800	E088,E091,E109,E118	4
chr18	29836005	29836055	E007	1
chr18	29836341	29836391	E021	1
chr18	29837078	29837797	E028,E046,E050,E051,E057,E081,E117,E119,E124	9
chr18	29837807	29838016	E050,E081,E124	3
chr18	29838222	29838548	E084,E085,E109,E118	4
chr18	29838601	29839036	E046,E050,E051,E059,E083,E084,E085,E109,E116,E126	10
chr18	29839326	29839386	E125	1
chr18	29839477	29839570	E100,E126	2
chr18	29839588	29839833	E022,E051,E109,E120,E121,E124,E126	7
chr18	29840022	29840072	E021	1
chr18	29840261	29840311	E051	1
chr18	29841005	29841251	E003,E004,E021,E022,E091,E117,E118	7
chr18	29841662	29841916	E022,E080,E083	3
chr18	29842107	29842397	E004,E008,E083,E097	4
chr18	29842714	29842789	E083	1
chr18	29843319	29843382	E086	1
chr18	29844283	29844833	E006,E081,E082,E084,E086,E088	6
chr18	29844886	29845027	E086,E088	2
chr18	29845333	29845538	E006,E081,E088	3
chr18	29845575	29845619	E097	1
chr18	29845914	29846043	E086,E127	2
chr18	29846291	29846345	E033	1
chr18	29847366	29847442	E083	1
chr18	29847496	29847658	E081,E083,E088	3
chr18	29847857	29847914	E021	1
chr18	29847978	29848060	E082	1
chr18	29848198	29848383	E022,E086,E100	3
chr18	29848667	29848846	E081,E082	2
chr18	29849097	29849188	E017	1
chr18	29849255	29849305	E082	1
chr18	29849466	29849520	E127	1
chr18	29849758	29849837	E086,E088	2
chr18	29849923	29849973	E090	1
chr18	29850081	29850979	E007,E021,E032,E050,E081,E082,E083,E088,E090,E098,E100	11
chr18	29851196	29851246	E082	1
chr18	29851397	29852466	E003,E004,E005,E006,E007,E008,E017,E021,E022,E028,E034,E050,E051,E055,E056,E057,E059,E080,E081,E082,E083,E084,E085,E086,E088,E089,E090,E091,E092,E093,E094,E097,E098,E100,E109,E114,E117,E118,E119,E120,E121,E122,E123,E124,E125,E126,E127,E128	48
chr18	29852527	29852571	E097	1
chr18	29852802	29852871	E022,E080	2
chr18	29853232	29853282	E090	1
chr18	29853978	29854033	E100	1
chr18	29854088	29854200	E080,E083,E127	3
chr18	29854428	29854547	E022,E080,E086,E088	4
chr18	29854663	29854724	E007	1
chr18	29855100	29855140	E086	1
chr18	29855287	29855564	E082,E084,E085	3
chr18	29855983	29856137	E086,E100,E128	3
chr18	29856203	29856701	E080,E084,E085,E092,E094,E109,E119	7
chr18	29856825	29856899	E093	1
chr18	29856910	29857159	E006,E017,E055,E057,E084,E086,E094,E098,E100,E119,E121,E125,E128	13
chr18	29857296	29857429	E022,E090,E100	3
chr18	29857441	29857984	E006,E080,E084,E085,E086,E088,E089,E090,E092,E109,E122	11
chr18	29858028	29858982	E017,E021,E059,E080,E082,E084,E085,E086,E092,E094,E109,E118	12
chr18	29859063	29859113	E090	1
chr18	29859122	29859214	E085,E123	2
chr18	29859260	29859353	E017,E126	2
chr18	29860243	29860548	E004,E022,E084,E086,E088,E094,E097,E098,E109	9
chr18	29860842	29860901	E093	1
chr18	29861034	29861084	E050	1
chr18	29861137	29861187	E083	1
chr18	29861381	29861550	E021,E090	2
chr18	29861715	29861781	E021	1
chr18	29861981	29862045	E021,E022	2
chr18	29862208	29862258	E021	1
chr18	29862370	29862529	E021,E083	2
chr18	29862653	29862874	E005,E082,E097	3
chr18	29863030	29863233	E006,E017,E083,E097	4
chr18	29863581	29863635	E097,E127	2
chr18	29863670	29863924	E022,E090,E097,E128	4
chr18	29863933	29864044	E086,E097	2
chr18	29864102	29864146	E097	1
chr18	29864179	29864229	E109	1
chr18	29864248	29864650	E006,E017,E022,E055,E056,E090,E097,E120,E121,E125,E126,E128	12
chr18	29865020	29865094	E021,E091	2
chr18	29865145	29865353	E021,E022,E097	3
chr18	29866385	29866453	E022,E082,E092	3
chr18	29866465	29866553	E005	1
chr18	29866554	29866634	E123	1
chr18	29866863	29867002	E086,E093	2
chr18	29867119	29867169	E083	1
chr18	29867193	29867588	E003,E004,E007,E008,E021,E022,E050,E051,E083,E086,E093,E098,E100	13
chr18	29867771	29867821	E088	1
chr18	29868509	29868662	E097	1
chr18	29868840	29868913	E093	1
chr18	29869217	29869301	E083	1
chr18	29869483	29870005	E003,E004,E005,E006,E007,E008,E017,E021,E022,E028,E032,E033,E034,E046,E050,E051,E055,E056,E057,E059,E080,E081,E082,E083,E084,E085,E086,E088,E089,E090,E091,E092,E093,E094,E097,E098,E100,E109,E114,E116,E117,E118,E119,E120,E121,E122,E123,E125,E126,E127,E128	51
chr18	29870053	29870115	E086	1
chr18	29870913	29871074	E059,E083	2
chr18	29871090	29871213	E094,E097	2
chr18	29871843	29871913	E081	1
chr18	29872088	29872250	E081	1
chr18	29872291	29872366	E081	1
chr18	29872526	29872586	E003	1
chr18	29873217	29873297	E094	1
chr18	29873731	29873850	E050,E090,E127	3
chr18	29874297	29874397	E090	1
chr18	29874477	29874673	E089,E090	2
chr18	29874785	29874835	E090	1
chr18	29875134	29875223	E081,E082	2
chr18	29875738	29875810	E082	1
chr18	29876144	29876208	E090	1
chr18	29876240	29876290	E082	1
chr18	29876400	29876440	E086	1
chr18	29876577	29876627	E021	1
chr18	29876712	29876789	E090	1
chr18	29876879	29877076	E109	1
chr18	29877131	29878865	E006,E050,E051,E055,E056,E081,E082,E083,E084,E086,E088,E089,E090,E092,E093,E094,E097,E098,E109,E122,E125,E126,E128	23
chr18	29878919	29879242	E055,E056,E089,E090,E125,E126,E128	7
chr18	29879496	29879796	E055,E056,E081,E083,E088,E089,E090	7
chr18	29879979	29880031	E090	1
chr18	29880254	29880311	E090	1
chr18	29880405	29880465	E090	1
chr18	29880519	29880610	E083,E090	2
chr18	29880805	29880855	E090	1
chr18	29880897	29881693	E003,E005,E017,E051,E055,E056,E080,E081,E082,E083,E086,E088,E089,E090,E091,E092,E093,E094,E097,E098,E100,E109,E117,E119,E120,E121,E126,E128	28
chr18	29881715	29881765	E090	1
chr18	29881788	29881842	E120	1
chr18	29881871	29882591	E005,E006,E017,E021,E028,E046,E050,E051,E055,E056,E057,E059,E080,E082,E083,E088,E089,E090,E091,E092,E094,E097,E098,E100,E109,E114,E116,E117,E119,E120,E121,E122,E125,E126,E127,E128	36
chr18	29882597	29882657	E006	1
chr18	29882684	29883229	E021,E055,E081,E082,E083,E088,E089,E092,E100	9
chr18	29883257	29883329	E080,E089,E090	3
chr18	29883419	29883471	E083	1
chr18	29883482	29883749	E055,E056,E086,E088,E091,E100,E120,E128	8
chr18	29884477	29884610	E082,E090	2
chr18	29884701	29884815	E091	1
chr18	29884866	29884916	E017	1
chr18	29885100	29885168	E090,E094	2
chr18	29885759	29885957	E021,E083,E091	3
chr18	29886226	29886332	E086,E097,E100	3
chr18	29886531	29886571	E086	1
chr18	29887178	29887233	E098	1
chr18	29887238	29887288	E091	1
chr18	29887806	29887860	E127	1
chr18	29888393	29889267	E003,E004,E005,E006,E007,E017,E021,E022,E028,E050,E051,E055,E056,E057,E059,E083,E086,E089,E090,E091,E092,E094,E097,E098,E100,E109,E114,E116,E117,E119,E120,E121,E122,E123,E125,E126,E127,E128	38
chr18	29889641	29891128	E004,E005,E006,E007,E017,E021,E050,E051,E055,E059,E081,E082,E083,E084,E085,E086,E088,E089,E090,E091,E092,E093,E094,E097,E098,E100,E109,E120,E121,E125,E126,E128	32
chr18	29891230	29891324	E090	1
chr18	29891396	29891450	E100	1
chr18	29891483	29891523	E086	1
chr18	29891524	29891574	E090	1
chr18	29891647	29891691	E097	1
chr18	29892112	29892241	E089,E090	2
chr18	29892353	29892413	E090	1
chr18	29892670	29892903	E083,E089,E090,E100,E126	5
chr18	29892947	29893124	E005,E059,E128	3
chr18	29893290	29893334	E097	1
chr18	29893382	29893422	E086	1
chr18	29893839	29893962	E057	1
chr18	29894086	29894236	E057,E090	2
chr18	29894356	29894406	E082	1
chr18	29895013	29895063	E082	1
chr18	29895553	29895621	E022,E086	2
chr18	29895714	29895768	E098	1
chr18	29895878	29896180	E006,E017,E055,E056,E057,E083,E100,E119,E120,E125,E126,E127,E128	13
chr18	29896710	29896760	E022	1
chr18	29896790	29898187	E004,E005,E006,E017,E021,E022,E028,E055,E056,E057,E059,E080,E081,E082,E083,E084,E086,E088,E089,E090,E091,E092,E093,E094,E097,E098,E100,E109,E114,E117,E118,E119,E120,E121,E125,E126,E127,E128	38
chr18	29898211	29898365	E089,E090,E120,E121	4
chr18	29898396	29898893	E006,E017,E055,E081,E083,E086,E089,E090,E091,E093,E120,E121,E125,E126	14
chr18	29899039	29899115	E090	1
chr18	29899123	29899414	E034,E083,E084,E088,E098,E118,E120,E126	8
chr18	29899480	29899703	E090,E123	2
chr18	29899734	29899929	E090	1
chr18	29900935	29901050	E082	1
chr18	29901059	29901103	E097	1
chr18	29901207	29901328	E005,E081,E084	3
chr18	29901354	29901408	E033	1
chr18	29901476	29901530	E120	1
chr18	29901947	29902209	E080,E089,E097,E120	4
chr18	29902621	29902665	E086	1
chr18	29902889	29902987	E090	1
chr18	29902992	29903094	E098,E120,E128	3
chr18	29903191	29903247	E091	1
chr18	29903290	29903367	E090	1
chr18	29903852	29904856	E017,E055,E056,E081,E082,E083,E086,E088,E089,E090,E091,E092,E093,E094,E097,E098,E100,E119,E120,E121,E125,E126,E128	23
chr18	29904878	29904933	E090	1
chr18	29905205	29905281	E090	1
chr18	29905555	29905804	E090,E100	2
chr18	29905939	29906032	E032	1
chr18	29906034	29906114	E083,E123	2
chr18	29906316	29906366	E021	1
chr18	29906476	29907126	E003,E004,E005,E006,E008,E017,E021,E022,E082,E083,E086,E088,E089,E091,E097,E120,E121,E125,E126,E128	20
chr18	29907600	29907862	E080,E091,E097,E098,E100,E120,E125	7
chr18	29907864	29907908	E080	1
chr18	29908383	29908774	E006,E017,E028,E055,E056,E057,E080,E090,E094,E097,E119,E120,E121,E122,E125,E126,E128	17
chr18	29909065	29909144	E022,E100	2
chr18	29909323	29909373	E091	1
chr18	29910363	29910403	E086	1
chr18	29910688	29910728	E086	1
chr18	29910834	29911013	E081	1
chr18	29911150	29911321	E082,E097	2
chr18	29911822	29912018	E007,E083,E086,E127	4
chr18	29912037	29912091	E100	1
chr18	29912426	29912555	E083	1
chr18	29912608	29912755	E005,E083	2
chr18	29912796	29912880	E083	1
chr18	29913326	29913500	E083,E088	2
chr18	29913670	29914158	E003,E005,E017,E022,E050,E055,E056,E080,E082,E083,E086,E089,E090,E091,E092,E094,E098,E100,E114,E123,E124,E125	22
chr18	29914163	29914509	E081,E082,E088,E090	4
chr18	29914534	29914584	E083	1
chr18	29914894	29915647	E003,E007,E022,E080,E081,E082,E086,E089,E090,E098,E125	11
chr18	29915748	29915983	E081,E082	2
chr18	29916412	29916462	E021	1
chr18	29917037	29917087	E091	1
chr18	29917155	29917209	E081	1
chr18	29917304	29918184	E004,E005,E022,E080,E081,E082,E086,E088,E091,E109,E125,E127,E128	13
chr18	29918692	29918732	E086	1
chr18	29918960	29919372	E083,E084,E085,E092,E094,E098,E109,E121	8
chr18	29919801	29919841	E086	1
chr18	29920124	29920181	E091	1
chr18	29920369	29920419	E021	1
chr18	29921988	29922669	E090,E091	2
chr18	29922684	29922734	E109	1
chr18	29922880	29923020	E006,E091	2
chr18	29923139	29923221	E081,E082,E100	3
chr18	29923429	29923479	E022	1
chr18	29923671	29923891	E007,E081,E082,E083,E089,E090,E091,E100,E120,E121	10
chr18	29923949	29924005	E100	1
chr18	29924030	29924165	E021,E090,E091	3
chr18	29924172	29924266	E005,E089	2
chr18	29924546	29924590	E097	1
chr18	29925525	29925575	E088	1
chr18	29925591	29925794	E080,E083,E086,E089,E097	5
chr18	29926069	29926119	E090	1
chr18	29926323	29926367	E097	1
chr18	29926463	29927137	E003,E004,E005,E006,E007,E008,E017,E021,E022,E055,E056,E059,E080,E081,E082,E083,E086,E088,E089,E090,E091,E092,E093,E094,E097,E098,E100,E109,E121,E125,E126,E128	32
chr18	29927159	29927328	E086,E088,E089	3
chr18	29927453	29927515	E090	1
chr18	29927522	29927619	E088,E089,E090	3
chr18	29927674	29927799	E098	1
chr18	29927839	29928362	E081,E082	2
chr18	29929055	29929282	E083,E086,E090	3
chr18	29929388	29929438	E089	1
chr18	29929495	29929573	E097	1
chr18	29929577	29930962	E003,E004,E005,E006,E007,E017,E022,E028,E055,E056,E057,E059,E080,E081,E082,E083,E084,E085,E086,E088,E089,E090,E091,E092,E093,E094,E097,E098,E100,E109,E114,E117,E118,E119,E120,E121,E122,E125,E126,E127,E128	41
chr18	29930965	29931851	E006,E017,E028,E055,E056,E057,E080,E082,E083,E084,E086,E088,E090,E091,E092,E094,E097,E098,E100,E109,E117,E119,E120,E121,E122,E125,E126,E127,E128	29
chr18	29932062	29932112	E083	1
chr18	29932158	29932472	E003,E005,E008,E021,E022,E086,E090,E091,E097	9
chr18	29932486	29932552	E091,E109	2
chr18	29932674	29932751	E083	1
chr18	29932798	29932888	E097,E124	2
chr18	29933034	29933084	E083	1
chr18	29933353	29933433	E086,E118	2
chr18	29933542	29933733	E083,E091,E127	3
chr18	29934366	29934494	E091	1
chr18	29934542	29935020	E005,E006,E017,E021,E081,E083,E086,E091,E118,E121,E128	11
chr18	29935075	29935125	E082	1
chr18	29935845	29936435	E005,E006,E007,E017,E028,E055,E056,E057,E083,E084,E086,E090,E091,E097,E098,E100,E109,E119,E120,E121,E125,E126,E128	23
chr18	29936754	29936894	E091	1
chr18	29936904	29937272	E003,E004,E021,E022,E086,E088,E091,E097	8
chr18	29937310	29937589	E021,E083,E091,E094,E098,E125	6
chr18	29938174	29938491	E003,E004,E005,E007,E008,E021,E022,E080,E083,E091,E098	11
chr18	29938573	29938867	E004,E022,E080,E083,E091,E094,E098	7
chr18	29938983	29939037	E098	1
chr18	29939231	29939285	E098	1
chr18	29939335	29939385	E051	1
chr18	29939680	29939730	E021	1
chr18	29939790	29939840	E083	1
chr18	29940288	29940393	E006,E121,E128	3
chr18	29940576	29940648	E098	1
chr18	29940734	29941294	E004,E050,E080,E083,E091,E098,E100	7
chr18	29941569	29941828	E098,E100,E117,E119	4
chr18	29941994	29942271	E006,E021,E028,E123,E126	5
chr18	29942307	29942945	E006,E017,E028,E055,E056,E057,E091,E119,E120,E121,E124,E125,E128	13
chr18	29943561	29943631	E003	1
chr18	29943633	29943848	E080,E098	2
chr18	29944343	29944393	E109	1
chr18	29944966	29945114	E081,E082	2
chr18	29945239	29945294	E090	1
chr18	29945354	29945404	E082	1
chr18	29945665	29945730	E083	1
chr18	29946238	29946337	E086,E098,E109	3
chr18	29946505	29947073	E005,E006,E017,E022,E028,E055,E056,E084,E085,E086,E088,E090,E091,E097,E098,E114,E117,E119,E120,E121,E125,E126,E128	23
chr18	29947226	29947276	E109	1
chr18	29947604	29948601	E006,E021,E028,E055,E056,E057,E080,E083,E084,E085,E086,E088,E091,E092,E097,E098,E100,E109,E117,E119,E120,E124,E125,E126,E127	25
chr18	29948905	29949507	E081,E082,E083	3
chr18	29949745	29949863	E081,E119	2
chr18	29951047	29951247	E080,E083,E091,E098	4
chr18	29951522	29953159	E005,E006,E021,E022,E028,E051,E055,E056,E057,E083,E084,E085,E086,E088,E091,E092,E094,E097,E098,E100,E109,E114,E117,E118,E119,E120,E121,E125,E126,E127	30
chr18	29953307	29953406	E005,E021,E091,E119	4
chr18	29953432	29954681	E004,E005,E006,E017,E022,E028,E050,E051,E055,E056,E057,E059,E080,E082,E083,E084,E085,E086,E088,E089,E090,E091,E092,E094,E098,E100,E109,E114,E117,E118,E119,E120,E121,E122,E125,E126,E127,E128	38
chr18	29955398	29955626	E059,E080,E083,E098,E109,E118,E119,E123	8
chr18	29955847	29955912	E080,E086	2
chr18	29956216	29956280	E082	1
chr18	29956295	29956355	E005	1
chr18	29957064	29957145	E083	1
chr18	29957212	29957334	E021,E022,E098	3
chr18	29957348	29957512	E022,E029	2
chr18	29957782	29958259	E017,E055,E056,E059,E088,E089,E090,E092,E094,E098,E100,E109,E114,E118	14
chr18	29958426	29959274	E006,E017,E028,E055,E056,E057,E059,E080,E081,E083,E084,E086,E088,E090,E091,E092,E094,E097,E098,E100,E109,E114,E117,E118,E119,E120,E121,E122,E125,E126,E127,E128	32
chr18	29959275	29959375	E098	1
chr18	29959964	29960182	E017,E055,E082,E097,E100,E120,E128	7
chr18	29960589	29960912	E003,E004,E008,E021,E028,E050,E051,E055,E056,E059,E083,E088,E090,E100,E114,E117,E118,E120,E126	19
chr18	29961040	29961388	E004,E089,E091,E119,E126	5
chr18	29961478	29962246	E004,E005,E007,E021,E022,E028,E057,E083,E091,E094,E098,E119,E127	13
chr18	29962381	29963732	E004,E005,E006,E007,E017,E028,E055,E056,E057,E059,E080,E082,E083,E084,E085,E086,E089,E090,E091,E092,E094,E097,E098,E100,E109,E114,E117,E118,E119,E120,E121,E122,E125,E126,E127,E128	36
chr18	29963801	29963851	E109	1
chr18	29963923	29963983	E006	1
chr18	29964090	29964255	E022,E055,E056,E100,E126	5
chr18	29964440	29964517	E090	1
chr18	29964550	29964798	E082,E090,E119,E122	4
chr18	29964829	29965136	E082,E122	2
chr18	29965251	29965295	E080	1
chr18	29965312	29965466	E021,E090,E119	3
chr18	29965479	29965746	E021,E082,E083,E098,E118,E126	6
chr18	29965850	29965910	E127	1
chr18	29966037	29967166	E003,E006,E021,E028,E080,E081,E082,E083,E086,E089,E090,E091,E092,E094,E098,E116,E119,E120,E121,E128	20
chr18	29967256	29967306	E082	1
chr18	29967931	29968062	E082,E083	2
chr18	29968742	29968796	E100	1
chr18	29969272	29969398	E109	1
chr18	29969741	29970300	E082,E083,E086,E088,E094,E098,E109,E119,E127	9
chr18	29970582	29970622	E086	1
chr18	29970789	29970882	E083	1
chr18	29971050	29971532	E022,E050,E051,E081,E082,E083	6
chr18	29972221	29972271	E082	1
chr18	29972913	29972987	E021	1
chr18	29973594	29973653	E082	1
chr18	29973707	29973764	E098	1
chr18	29973940	29973990	E082	1
chr18	29974051	29974232	E028,E057,E089,E090,E098	5
chr18	29974644	29974733	E022,E083	2
chr18	29975253	29975342	E059	1
chr18	29975614	29975682	E090,E109	2
chr18	29977646	29977700	E083	1
chr18	29981445	29981489	E080	1
chr18	29981626	29981684	E017	1
chr18	29981700	29981912	E088,E124	2
chr18	29982143	29982295	E029,E088,E118	3
chr18	29982304	29982404	E083	1
chr18	29982496	29982639	E080	1
chr18	29982827	29982877	E109	1
chr18	29983403	29983716	E004,E005,E021,E083,E086,E091,E092,E094	8
chr18	29984130	29984201	E082,E098	2
chr18	29984325	29984389	E086	1
chr18	29984578	29984674	E086	1
chr18	29984823	29984955	E097,E123	2
chr18	29985393	29985443	E022	1
chr18	29985636	29985931	E003,E008,E017,E021,E022,E088,E098	7
chr18	29986574	29986661	E127	1
chr18	29987088	29987209	E007,E121	2
chr18	29987226	29987276	E083	1
chr18	29987679	29987855	E081	1
chr18	29988000	29988066	E086	1
chr18	29988598	29988674	E033	1
chr18	29988927	29989042	E083	1
chr18	29989851	29989915	E124	1
chr18	29989997	29990111	E008,E100	2
chr18	29995594	29995652	E092	1
chr18	29995886	29995963	E090	1
chr18	29997430	29997474	E097	1
chr18	29998231	29998399	E090,E093,E098,E109,E118	5
chr18	29998597	29998651	E100	1
chr18	29998696	29998846	E007,E081,E088	3
chr18	29998849	29998955	E083	1
chr18	29999084	29999160	E007	1
chr18	29999172	29999222	E085	1
chr18	29999305	29999359	E098	1
chr18	29999706	30000673	E022,E050,E051,E059,E083,E086,E089,E090,E091,E093,E122,E123,E128	13
chr18	30000812	30001020	E082,E083,E091,E127	4
chr18	30001192	30001516	E005,E006,E007,E022,E083	5
chr18	30001678	30001835	E083	1
chr18	30002135	30002666	E046,E080,E081,E082,E083,E088,E089,E090,E092,E100,E122	11
chr18	30002709	30002925	E083,E090,E097	3
chr18	30002981	30003771	E017,E021,E059,E080,E083,E084,E089,E090,E097,E098,E100,E121,E127	13
chr18	30003785	30003846	E083	1
chr18	30003927	30004218	E059,E082,E083,E088,E097	5
chr18	30004268	30005906	E006,E007,E017,E028,E055,E056,E057,E059,E080,E081,E082,E083,E084,E088,E089,E090,E092,E094,E097,E098,E100,E114,E117,E118,E119,E120,E121,E122,E125,E126,E127,E128	32
chr18	30006157	30006211	E128	1
chr18	30006243	30006303	E006	1
chr18	30006455	30006505	E083	1
chr18	30006620	30006694	E083	1
chr18	30007053	30007954	E007,E059,E080,E082,E083,E084,E088,E094,E098,E109,E117,E118,E120,E121,E125,E126,E128	17
chr18	30008006	30008536	E003,E004,E021,E022,E059,E083,E121,E125	8
chr18	30008683	30008748	E083	1
chr18	30009203	30010431	E004,E022,E081,E082,E083,E088,E109,E118	8
chr18	30010478	30010763	E021,E083	2
chr18	30011063	30011125	E083	1
chr18	30011849	30011940	E080,E082,E083,E121	4
chr18	30013993	30014214	E083	1
chr18	30014267	30014385	E083	1
chr18	30014665	30014743	E080	1
chr18	30014857	30014956	E083	1
chr18	30015008	30015089	E083	1
chr18	30015204	30015264	E004	1
chr18	30015439	30015489	E085	1
chr18	30015659	30016538	E003,E004,E080,E082,E083,E084,E085,E086,E088,E092,E093,E094,E097,E098,E109,E118	16
chr18	30016618	30016780	E083,E086,E097	3
chr18	30016832	30017392	E021,E080,E081,E082,E083,E109,E114,E119,E120,E121,E125,E128	12
chr18	30017431	30018610	E004,E008,E021,E022,E080,E081,E082,E083,E086,E088,E092,E097,E098,E100	14
chr18	30018659	30018769	E083	1
chr18	30018825	30018886	E100	1
chr18	30018903	30019109	E083,E109	2
chr18	30019196	30019246	E083	1
chr18	30019318	30019601	E083,E094	2
chr18	30019658	30019724	E088	1
chr18	30019763	30020078	E003,E004,E007,E008,E021,E022,E050,E051,E055,E059,E080,E081,E083,E084,E085,E088,E089,E091,E092,E093,E109,E114,E117,E118,E121,E127	26
chr18	30020241	30020351	E082,E083	2
chr18	30020447	30020940	E021,E059,E081,E082,E097	5
chr18	30021249	30021913	E007,E056,E059,E080,E081,E082,E083,E088,E089,E090,E092,E094,E098,E100,E120,E121,E125,E128	18
chr18	30022269	30022477	E081,E082	2
chr18	30022520	30023073	E059,E081,E082,E083,E090,E092,E109	7
chr18	30023119	30023289	E055,E081,E082,E088,E089,E090,E098,E126	8
chr18	30023322	30024240	E006,E007,E055,E059,E080,E081,E082,E083,E088,E090,E098,E120,E121,E126	14
chr18	30024290	30024567	E088	1
chr18	30024623	30024673	E022	1
chr18	30024896	30024946	E021	1
chr18	30025641	30025721	E119	1
chr18	30025884	30026065	E007,E081,E082	3
chr18	30026067	30026171	E059	1
chr18	30026818	30027162	E007,E059,E081,E082,E083	5
chr18	30027196	30027276	E119	1
chr18	30028317	30028412	E022,E093	2
chr18	30028416	30028564	E033,E083	2
chr18	30028781	30029209	E080,E081,E083	3
chr18	30029607	30029657	E083	1
chr18	30029890	30029942	E080	1
chr18	30029944	30030093	E083,E088,E090,E098	4
chr18	30030131	30030197	E080	1
chr18	30030221	30030661	E006,E022,E080,E100,E119,E120,E125,E126,E128	9
chr18	30030679	30030761	E080,E088,E100	3
chr18	30030918	30031189	E006,E028,E080,E083,E100,E121,E125,E126	8
chr18	30031742	30031876	E022,E091	2
chr18	30032026	30032152	E125	1
chr18	30032215	30032381	E088,E100	2
chr18	30032622	30032757	E005,E083,E086,E120,E121,E123,E125	7
chr18	30033420	30033470	E088	1
chr18	30034458	30035722	E003,E006,E007,E017,E022,E055,E056,E057,E059,E081,E082,E083,E084,E088,E089,E090,E092,E094,E097,E100,E117,E120,E121,E125,E126,E127	26
chr18	30035731	30035823	E089,E090	2
chr18	30035856	30035997	E089,E090,E126	3
chr18	30036077	30036135	E089	1
chr18	30036531	30036582	E082	1
chr18	30037088	30037171	E083	1
chr18	30037233	30037273	E086	1
chr18	30037307	30037530	E083	1
chr18	30037592	30037714	E083	1
chr18	30038007	30038123	E083	1
chr18	30038190	30038252	E097	1
chr18	30038658	30038702	E080	1
chr18	30039112	30039183	E083	1
chr18	30039301	30039438	E003,E007,E089,E090	4
chr18	30039482	30039608	E086	1
chr18	30039740	30039880	E083,E086	2
chr18	30039924	30040002	E086,E109	2
chr18	30040106	30040789	E007,E022,E059,E083,E084,E085,E086,E088,E089,E090,E098,E100,E109,E120,E121,E126	16
chr18	30041076	30041130	E127	1
chr18	30041211	30041251	E086	1
chr18	30041346	30041499	E083,E086	2
chr18	30041532	30041631	E080,E091	2
chr18	30041658	30041750	E090,E098	2
chr18	30041777	30042146	E006,E017,E086,E089,E090,E091,E098,E117,E121,E122,E123	11
chr18	30042205	30042360	E008,E033,E083	3
chr18	30042408	30042519	E090,E127	2
chr18	30042647	30042697	E046	1
chr18	30044798	30044868	E093	1
chr18	30045067	30045117	E022	1
chr18	30045316	30045387	E021	1
chr18	30045422	30045513	E022,E083	2
chr18	30045519	30045634	E004,E022	2
chr18	30045806	30045852	E086	1
chr18	30046482	30046536	E127	1
chr18	30046672	30046726	E127	1
chr18	30046798	30046838	E034	1
chr18	30047047	30047097	E051	1
chr18	30047315	30047422	E084,E091,E114	3
chr18	30048042	30048093	E051	1
chr18	30048220	30052098	E003,E004,E005,E006,E007,E008,E017,E021,E022,E028,E029,E032,E033,E034,E046,E050,E051,E055,E056,E057,E059,E080,E081,E082,E083,E084,E085,E086,E088,E089,E090,E091,E092,E093,E094,E097,E098,E100,E109,E114,E116,E117,E118,E119,E120,E121,E122,E123,E124,E125,E126,E127,E128	53
chr18	30052131	30052299	E007,E017,E034,E097	4
chr18	30052308	30052358	E051	1
chr18	30052427	30052507	E119	1
chr18	30053090	30053262	E086,E089,E090	3
chr18	30053329	30053458	E082,E089	2
chr18	30053488	30053538	E090	1
chr18	30054231	30054299	E007,E021,E109	3
chr18	30054302	30054583	E003,E004,E008,E021,E022,E091	6
chr18	30055100	30055170	E118	1
chr18	30055366	30055447	E097	1
chr18	30055574	30055624	E021	1
chr18	30055675	30055739	E124	1
chr18	30055903	30055990	E007,E086	2
chr18	30056172	30056274	E028	1
chr18	30056422	30056494	E082	1
chr18	30056504	30056630	E007,E081	2
chr18	30056731	30056791	E003	1
chr18	30056855	30056905	E082	1
chr18	30057010	30057072	E082	1
chr18	30057139	30057481	E017,E051,E081,E082	4
chr18	30058076	30058180	E006	1
chr18	30058285	30058505	E022,E082,E085,E088,E091,E126	6
chr18	30058541	30058591	E082	1
chr18	30058809	30059090	E007,E050,E081,E082	4
chr18	30059106	30059156	E093	1
chr18	30060516	30060944	E006,E007,E017,E028,E056,E084,E085,E088,E092,E094,E109,E118,E126	13
chr18	30061514	30061596	E021,E092,E094	3
chr18	30061602	30061678	E022	1
chr18	30061973	30062027	E100	1
chr18	30062037	30062087	E109	1
chr18	30062155	30062195	E086	1
chr18	30062869	30063135	E088,E126	2
chr18	30063899	30063959	E081	1
chr18	30065504	30065554	E022	1
chr18	30066998	30067057	E091	1
chr18	30068436	30068514	E092	1
chr18	30068555	30068647	E094	1
chr18	30069268	30069401	E017,E127	2
chr18	30070121	30070161	E034	1
chr18	30073268	30073318	E121	1
chr18	30074262	30074312	E051	1
chr18	30074537	30074597	E125	1
chr18	30078297	30078403	E022	1
chr18	30081099	30081149	E093	1
chr18	30081276	30081450	E004,E022,E028,E057,E127	5
chr18	30082032	30082112	E057	1
chr18	30082726	30082828	E122	1
chr18	30082830	30083130	E081,E082	2
chr18	30083203	30083257	E127	1
chr18	30084884	30084934	E083	1
chr18	30085998	30086062	E032	1
chr18	30086306	30086386	E116	1
chr18	30087150	30087200	E021	1
chr18	30087642	30087692	E022	1
chr18	30088088	30088171	E086,E090	2
chr18	30088494	30088568	E005	1
chr18	30089062	30089110	E086	1
chr18	30089216	30089327	E086	1
chr18	30090317	30090646	E051,E081,E082,E123,E127	5
chr18	30091201	30091251	E082	1
chr18	30091281	30091450	E028	1
chr18	30092375	30092425	E021	1
chr18	30092875	30092915	E034	1
chr18	30093109	30093171	E086	1
chr18	30096519	30096569	E082	1
chr18	30096591	30096651	E006	1
chr18	30097078	30097128	E051	1
chr18	30097172	30097296	E003,E022	2
chr18	30097364	30097414	E091	1
chr18	30098749	30098799	E022	1
chr18	30098958	30099021	E086	1
chr18	30100315	30100412	E088	1
chr18	30100536	30100616	E119	1
chr18	30100707	30100930	E091,E119	2
chr18	30100973	30101069	E091	1
chr18	30101744	30101870	E022,E050,E059	3
chr18	30102270	30102361	E050,E051	2
chr18	30102800	30102863	E091	1
chr18	30104705	30104785	E119	1
chr18	30105618	30105698	E022,E084	2
chr18	30106435	30106499	E017	1
chr18	30107195	30107267	E021	1
chr18	30108665	30108725	E125	1
chr18	30109041	30109091	E084	1
chr18	30109759	30110387	E028,E034,E057,E084,E085,E109,E119,E127	8
chr18	30110722	30110762	E086	1
chr18	30111045	30111688	E004,E006,E017,E021,E028,E029,E033,E034,E046,E050,E051,E057,E080,E084,E085,E088,E091,E092,E093,E094,E100,E109,E114,E116,E117,E119,E120,E121,E123,E124,E125,E126,E127,E128	34
chr18	30111787	30111837	E085	1
chr18	30111842	30112590	E004,E007,E017,E059,E084	5
chr18	30112667	30112918	E004,E124	2
chr18	30113000	30113069	E004	1
chr18	30113321	30113414	E086,E118	2
chr18	30113430	30113751	E004	1
chr18	30114078	30114163	E050,E086	2
chr18	30115273	30115323	E022	1
chr18	30116379	30116433	E100	1
chr18	30116492	30116542	E022	1
chr18	30117288	30117376	E032	1
chr18	30118446	30118496	E021	1
chr18	30120100	30120154	E094	1
chr18	30120415	30120469	E094	1
chr18	30121864	30121914	E082	1
chr18	30122135	30122930	E004,E006,E007,E008,E021,E022,E028,E080,E082,E086,E088,E091,E117,E119,E120,E128	16
chr18	30123146	30123246	E117	1
chr18	30123302	30123353	E021	1
chr18	30123393	30123443	E082	1
chr18	30123924	30124024	E086,E117	2
chr18	30124108	30124351	E088,E117	2
chr18	30124381	30124455	E086,E088	2
chr18	30126064	30126202	E119	1
chr18	30126661	30126701	E086	1
chr18	30127296	30127349	E021,E082	2
chr18	30127560	30127604	E097	1
chr18	30127849	30127899	E082	1
chr18	30128005	30128055	E090	1
chr18	30128213	30128520	E007,E022,E084,E109	4
chr18	30128531	30130139	E003,E004,E005,E006,E007,E008,E017,E021,E022,E028,E032,E033,E034,E050,E051,E055,E056,E057,E059,E080,E081,E082,E083,E084,E085,E086,E088,E089,E090,E091,E092,E093,E094,E097,E098,E100,E109,E114,E117,E119,E120,E121,E122,E123,E125,E126,E127,E128	48
chr18	30130145	30130242	E032	1
chr18	30130696	30130819	E008,E021	2
chr18	30130834	30131364	E003,E004,E006,E007,E008,E021,E022,E032,E081,E082,E086,E098,E100,E125	14
chr18	30131388	30131531	E081,E082,E119,E120	4
chr18	30131578	30131626	E034	1
chr18	30131730	30131798	E021,E081	2
chr18	30132250	30132290	E086	1
chr18	30132315	30133411	E003,E004,E005,E006,E007,E008,E017,E021,E022,E028,E029,E032,E033,E034,E046,E050,E051,E055,E056,E057,E059,E080,E082,E083,E084,E085,E086,E088,E089,E090,E091,E092,E093,E094,E097,E098,E100,E109,E114,E116,E117,E119,E120,E121,E122,E123,E124,E125,E126,E127,E128	51
chr18	30133570	30134009	E004,E007,E083	3
chr18	30134016	30134383	E004,E081,E086,E088,E090	5
chr18	30134401	30134633	E081,E088	2
chr18	30135240	30135295	E021,E083	2
chr18	30136209	30136298	E022,E091	2
chr18	30136310	30136677	E022,E081,E082,E091,E119	5
chr18	30136688	30137001	E022,E057,E081,E091,E125,E128	6
chr18	30137185	30137272	E124	1
chr18	30137367	30137407	E086	1
chr18	30139588	30139628	E086	1
chr18	30139661	30139725	E124	1
chr18	30139975	30140055	E091	1
chr18	30140191	30140245	E127	1
chr18	30141183	30141223	E086	1
chr18	30141323	30141373	E022	1
chr18	30141554	30141604	E046	1
chr18	30141773	30141823	E109	1
chr18	30142343	30142403	E125	1
chr18	30142996	30143056	E003	1
chr18	30144299	30144349	E021	1
chr18	30145479	30145535	E046	1
chr18	30146278	30146356	E081,E082	2
chr18	30146598	30146642	E097	1
chr18	30147088	30147203	E081,E091,E100	3
chr18	30147381	30147946	E081	1
chr18	30150315	30150397	E021,E022	2
chr18	30150602	30150661	E022	1
chr18	30152455	30152495	E086	1
chr18	30152984	30153034	E022	1
chr18	30153384	30153438	E098	1
chr18	30154074	30154131	E032	1
chr18	30154313	30154393	E059	1
chr18	30155695	30155745	E051	1
chr18	30156244	30156332	E090	1
chr18	30156344	30156759	E003,E004,E005,E006,E007,E008,E021,E022,E050,E051,E059,E080,E081,E082,E083,E085,E086,E088,E089,E090,E091,E092,E093,E097,E114,E118,E120,E121,E122,E125,E126,E128	32
chr18	30156851	30156911	E004	1
chr18	30157120	30157170	E007	1
chr18	30158264	30158314	E093	1
chr18	30158853	30158925	E003	1
chr18	30159100	30159333	E004,E005,E022,E082,E091	5
chr18	30159364	30159437	E022	1
chr18	30160318	30160372	E127	1
chr18	30160944	30161090	E017,E086	2
chr18	30161811	30161861	E051	1
chr18	30162501	30162752	E059,E083,E125,E128	4
chr18	30162879	30163034	E003	1
chr18	30163118	30163178	E003	1
chr18	30163411	30163761	E081,E082,E127	3
chr18	30163802	30163916	E119	1
chr18	30163989	30164333	E046,E081,E082,E124	4
chr18	30164922	30165014	E081,E083	2
chr18	30165040	30165104	E124	1
chr18	30165258	30165324	E080	1
chr18	30165487	30165609	E080,E098	2
chr18	30166206	30166261	E081,E082	2
chr18	30166441	30166494	E050,E051,E088,E097	4
chr18	30168390	30168440	E017	1
chr18	30168492	30168542	E091	1
chr18	30171246	30171300	E127	1
chr18	30171967	30172017	E082	1
chr18	30172403	30172625	E086,E119	2
chr18	30173136	30173204	E127	1
chr18	30174085	30174266	E005,E081,E119,E127	4
chr18	30174490	30174540	E091	1
chr18	30174992	30175042	E082	1
chr18	30175251	30175301	E022	1
chr18	30175552	30177514	E003,E006,E007,E021,E022,E032,E051,E081,E082,E088,E089,E090,E098	13
chr18	30177565	30177619	E081	1
chr18	30177743	30178031	E081	1
chr18	30178679	30178791	E008	1
chr18	30179108	30179184	E006	1
chr18	30180257	30180311	E098	1
chr18	30180852	30180912	E005	1
chr18	30181163	30181216	E046	1
chr18	30182547	30182610	E127	1
chr18	30184832	30184872	E034	1
chr18	30186181	30186294	E021,E121	2
chr18	30186335	30186390	E022,E033	2
chr18	30186397	30186466	E003	1
chr18	30186546	30186599	E082	1
chr18	30187006	30187365	E081,E082,E083	3
chr18	30187443	30187645	E081,E082	2
chr18	30187854	30188163	E003,E004,E021,E022,E059	5
chr18	30189052	30189102	E050	1
chr18	30189875	30189979	E089,E090	2
chr18	30190097	30190527	E004,E086,E089,E090,E116	5
chr18	30192134	30192205	E125	1
chr18	30192229	30192377	E120,E121	2
chr18	30192699	30192926	E086,E088,E090,E109,E118	5
chr18	30193099	30193144	E086	1
chr18	30193350	30193394	E097	1
chr18	30194215	30194259	E080	1
chr18	30194397	30194478	E081,E119	2
chr18	30195864	30195914	E022	1
chr18	30195960	30196048	E007	1
chr18	30197280	30197356	E080	1
chr18	30197387	30197454	E046	1
chr18	30198101	30198240	E081	1
chr18	30198519	30198577	E086	1
chr18	30198623	30198813	E004,E086	2
chr18	30199372	30199559	E091,E117	2
chr18	30199892	30199942	E046	1
chr18	30200108	30200236	E022	1
chr18	30200352	30200410	E051	1
chr18	30201070	30201163	E098,E120	2
chr18	30201495	30201545	E022	1
chr18	30203111	30203185	E050	1
chr18	30203318	30203370	E051,E086	2
chr18	30203651	30203819	E028,E080,E119	3
chr18	30204123	30204600	E004,E005,E057,E059,E086,E088,E091,E116,E119	9
chr18	30205261	30205301	E086	1
chr18	30205338	30205388	E021	1
chr18	30205834	30205914	E123	1
chr18	30207363	30207413	E021	1
chr18	30208097	30208151	E098	1
chr18	30208678	30208745	E082	1
chr18	30208859	30209019	E081	1
chr18	30209145	30209229	E022	1
chr18	30209263	30209363	E003,E022	2
chr18	30209988	30210644	E022,E080,E081,E082,E083,E086,E088,E089,E090,E092,E098,E120,E121	13
chr18	30210697	30210737	E086	1
chr18	30211254	30211358	E051	1
chr18	30212425	30212485	E005	1
chr18	30212738	30212788	E022	1
chr18	30214444	30214524	E051,E119	2
chr18	30214978	30215028	E022	1
chr18	30215250	30215317	E021	1
chr18	30215355	30215422	E022	1
chr18	30216765	30216854	E003	1
chr18	30217269	30217561	E082	1
chr18	30217715	30217905	E022,E082,E120	3
chr18	30218155	30218235	E008	1
chr18	30220381	30220431	E082	1
chr18	30222151	30222259	E021	1
chr18	30225953	30226033	E119	1
chr18	30226083	30226239	E021	1
chr18	30227185	30227235	E022	1
chr18	30227526	30227576	E082	1
chr18	30232418	30232516	E017	1
chr18	30234862	30234912	E007	1
chr18	30235426	30235532	E005	1
chr18	30236660	30236710	E093	1
chr18	30237317	30237367	E021	1
chr18	30237413	30237473	E003	1
chr18	30241111	30241155	E080	1
chr18	30241464	30242383	E003,E004,E005,E006,E021,E022,E028,E034,E046,E057,E059,E081,E091,E094,E114,E117,E119,E120,E121,E125,E126,E127,E128	23
chr18	30242804	30242858	E081	1
chr18	30243326	30243376	E007	1
chr18	30244108	30244158	E086	1
chr18	30244344	30244394	E017	1
chr18	30244524	30244574	E051	1
chr18	30246165	30246348	E006,E119,E120	3
chr18	30246647	30246819	E059	1
chr18	30247297	30247337	E086	1
chr18	30247395	30247473	E003,E093	2
chr18	30248992	30249228	E081,E082,E089	3
chr18	30249595	30249823	E003,E004,E005,E006,E008,E021,E022	7
chr18	30249882	30250057	E118	1
chr18	30250137	30250187	E017	1
chr18	30250200	30250271	E004	1
chr18	30250581	30250621	E086	1
chr18	30250748	30250802	E098	1
chr18	30252013	30252159	E081,E082	2
chr18	30252296	30253623	E050,E081,E082	3
chr18	30253725	30253805	E119	1
chr18	30254157	30254318	E005,E051,E083	3
chr18	30254405	30254445	E086	1
chr18	30254486	30254743	E003,E004,E005,E006,E021,E022,E059,E080,E083,E086,E092,E094,E098,E109,E114,E120,E121,E125,E127	19
chr18	30256827	30256925	E005	1
chr18	30257244	30257304	E005	1
chr18	30257691	30257832	E004	1
chr18	30258003	30258057	E100	1
chr18	30260385	30260482	E091	1
chr18	30260656	30260710	E081	1
chr18	30261759	30261836	E021,E098	2
chr18	30262973	30263068	E082	1
chr18	30263072	30263292	E003,E004,E008,E021,E022,E081,E082,E088,E117	9
chr18	30263350	30263426	E003	1
chr18	30264092	30264316	E021,E022,E080,E081,E119,E120	6
chr18	30264587	30264677	E059,E083	2
chr18	30265054	30265134	E119	1
chr18	30265344	30265384	E086	1
chr18	30265486	30265536	E021	1
chr18	30266378	30266432	E081	1
chr18	30267075	30267135	E003	1
chr18	30267889	30267939	E007	1
chr18	30268678	30268728	E050	1
chr18	30268874	30269079	E028,E057,E119	3
chr18	30269884	30269999	E120,E121	2
chr18	30270102	30270186	E022	1
chr18	30271440	30271484	E097	1
chr18	30271498	30271584	E124	1
chr18	30271969	30272049	E119	1
chr18	30272275	30272411	E082	1
chr18	30272679	30272741	E125	1
chr18	30272840	30272890	E017	1
chr18	30272959	30273155	E003,E004,E021,E022,E046	5
chr18	30273199	30273357	E004,E005,E006,E021,E050,E057,E059,E080,E100,E114,E117,E119,E120,E121,E126,E128	16
chr18	30273576	30273636	E006	1
chr18	30274304	30274423	E022	1
chr18	30275076	30275258	E007,E021,E022,E120,E121	5
chr18	30275362	30275402	E086	1
chr18	30275597	30275848	E028,E057,E119,E120,E121	5
chr18	30276551	30276682	E032,E119	2
chr18	30276790	30276850	E006	1
chr18	30278174	30278287	E080,E081	2
chr18	30278383	30278447	E080	1
chr18	30278491	30278535	E086	1
chr18	30278928	30279031	E006,E094	2
chr18	30280651	30280711	E125	1
chr18	30281123	30281201	E005	1
chr18	30281369	30281515	E022,E034,E080,E081,E083,E090,E100,E128	8
chr18	30281642	30281729	E021,E098	2
chr18	30281736	30281822	E080	1
chr18	30282701	30282779	E090	1
chr18	30283055	30283177	E089,E090	2
chr18	30283763	30283814	E090	1
chr18	30283878	30283977	E090,E127	2
chr18	30285598	30285683	E082	1
chr18	30286586	30286640	E127	1
chr18	30286836	30286890	E098	1
chr18	30286916	30287005	E051	1
chr18	30287016	30287125	E004,E086	2
chr18	30287156	30287544	E004,E005,E006,E057,E086,E092,E094,E098,E119	9
chr18	30287636	30287922	E006,E092,E094,E125,E127,E128	6
chr18	30288209	30288249	E086	1
chr18	30288612	30288734	E006,E083	2
chr18	30288911	30288989	E021,E033	2
chr18	30289070	30289121	E093	1
chr18	30289705	30289847	E006	1
chr18	30290129	30290169	E086	1
chr18	30290613	30290663	E084	1
chr18	30291127	30291177	E089	1
chr18	30291199	30291259	E125	1
chr18	30292222	30292262	E034	1
chr18	30293195	30293235	E086	1
chr18	30293296	30293346	E091	1
chr18	30294125	30294175	E091	1
chr18	30294192	30294958	E003,E004,E005,E006,E007,E008,E017,E021,E022,E028,E032,E033,E034,E046,E050,E051,E055,E056,E057,E059,E080,E081,E082,E083,E084,E085,E086,E088,E089,E090,E091,E092,E093,E094,E097,E098,E100,E109,E114,E116,E117,E118,E119,E120,E121,E122,E123,E124,E125,E126,E127,E128	52
chr18	30295194	30295339	E118	1
chr18	30295745	30295843	E094,E097	2
chr18	30296876	30297470	E006,E033,E055,E120,E125,E126,E128	7
chr18	30299753	30299813	E093	1
chr18	30299982	30300042	E086	1
chr18	30300292	30300346	E098	1
chr18	30300567	30300625	E091,E127	2
chr18	30300710	30300764	E083	1
chr18	30301001	30301060	E033	1
chr18	30301202	30301360	E083	1
chr18	30301626	30301694	E032	1
chr18	30302293	30302347	E094	1
chr18	30304071	30304146	E080,E086	2
chr18	30304441	30304549	E080,E088	2
chr18	30305765	30305815	E091	1
chr18	30307221	30307324	E022	1
chr18	30307501	30307591	E122	1
chr18	30307727	30307781	E127	1
chr18	30307852	30307960	E032,E081,E083,E088,E089	5
chr18	30308536	30308627	E007,E050	2
chr18	30308853	30308996	E003,E022	2
chr18	30309142	30309221	E032	1
chr18	30309351	30309401	E093	1
chr18	30309764	30309840	E125	1
chr18	30309888	30309959	E125	1
chr18	30309986	30310040	E033	1
chr18	30310165	30311366	E006,E021,E022,E028,E032,E033,E034,E050,E055,E057,E059,E080,E081,E082,E086,E088,E089,E090,E091,E092,E093,E097,E098,E100,E109,E116,E117,E120,E121,E122,E125,E126,E127,E128	34
chr18	30312244	30312407	E032,E059,E122,E127	4
chr18	30312569	30312639	E033	1
chr18	30313428	30313478	E082	1
chr18	30315733	30316196	E006,E017,E028,E055,E057,E059,E080,E094,E119,E120,E121,E125,E126,E127,E128	15
chr18	30317319	30317369	E021	1
chr18	30317601	30317765	E006,E032,E086,E097	4
chr18	30318315	30318383	E007,E032	2
chr18	30318953	30319024	E088	1
chr18	30320103	30320190	E021,E082	2
chr18	30320219	30320273	E127	1
chr18	30321926	30321986	E003	1
chr18	30322150	30322200	E082	1
chr18	30322307	30322347	E086	1
chr18	30322502	30322558	E022	1
chr18	30322649	30323163	E003,E004,E007,E008,E021,E022,E081,E086,E127	9
chr18	30323315	30323449	E008	1
chr18	30323452	30323634	E021,E081,E082	3
chr18	30323686	30323736	E021	1
chr18	30323910	30324051	E005	1
chr18	30324747	30324872	E008,E021,E059	3
chr18	30326316	30326380	E109	1
chr18	30326917	30326967	E021	1
chr18	30327148	30327212	E124	1
chr18	30327379	30327429	E082	1
chr18	30328282	30328336	E081	1
chr18	30329843	30329893	E007	1
chr18	30329910	30330032	E032,E033	2
chr18	30330421	30330516	E081,E082	2
chr18	30330557	30330614	E081	1
chr18	30331031	30331091	E125	1
chr18	30332213	30332293	E082	1
chr18	30333221	30334196	E004,E007,E021,E022,E059,E080,E081,E082,E083,E086,E088,E124	12
chr18	30334247	30334337	E004	1
chr18	30334459	30334509	E083	1
chr18	30334527	30334567	E086	1
chr18	30334586	30334636	E085	1
chr18	30334649	30335270	E003,E004,E007,E008,E021,E022,E084	7
chr18	30335593	30335643	E082	1
chr18	30335687	30335737	E082	1
chr18	30335829	30336047	E081,E082	2
chr18	30336550	30336630	E119	1
chr18	30336924	30337618	E003,E059,E081,E086,E097	5
chr18	30338833	30338883	E032	1
chr18	30339495	30339545	E032	1
chr18	30339679	30341062	E003,E006,E008,E021,E022,E032,E033,E046,E050,E051,E081,E082,E083,E084,E086,E093,E109,E116,E118	19
chr18	30341102	30341213	E021,E032	2
chr18	30341270	30341615	E003,E008,E021,E032,E033,E050,E082,E086	8
chr18	30341731	30341781	E090	1
chr18	30341796	30341924	E007,E082,E086	3
chr18	30343008	30343068	E006	1
chr18	30343278	30343582	E004,E084,E085,E123	4
chr18	30343675	30343735	E006	1
chr18	30343960	30344010	E109	1
chr18	30344665	30344863	E051,E109,E118	3
chr18	30346651	30346701	E082	1
chr18	30347368	30347418	E007	1
chr18	30347458	30347667	E004,E006,E032,E081,E082,E086,E118,E120	8
chr18	30348121	30348560	E006,E032,E051,E082,E086	5
chr18	30348693	30353879	E003,E004,E005,E006,E007,E008,E017,E021,E022,E032,E033,E050,E051,E055,E056,E057,E059,E080,E081,E082,E083,E084,E085,E086,E088,E089,E090,E091,E092,E093,E097,E098,E100,E109,E116,E118,E121,E123,E125,E128	40
chr18	30353926	30354248	E003,E021,E032,E051,E082,E086,E088,E093	8
chr18	30354405	30354455	E032	1
chr18	30355520	30355570	E082	1
chr18	30355696	30355833	E004,E083,E088,E090,E122	5
chr18	30356028	30356176	E086,E090,E122	3
chr18	30356618	30357340	E005,E006,E007,E021,E028,E055,E057,E059,E080,E083,E086,E089,E090,E098,E100,E117,E118,E119,E124,E125,E126,E127	22
chr18	30357775	30357930	E032,E033,E051	3
chr18	30358410	30358560	E093,E118	2
chr18	30358757	30358835	E007	1
chr18	30358992	30359072	E119	1
chr18	30359153	30359239	E003,E086	2
chr18	30359352	30359392	E086	1
chr18	30361883	30361937	E033	1
chr18	30362271	30362321	E021	1
chr18	30362623	30362673	E082	1
chr18	30363248	30363308	E003	1
chr18	30364036	30364076	E086	1
chr18	30365998	30366058	E006	1
chr18	30367002	30367056	E098	1
chr18	30367775	30367835	E125	1
chr18	30367989	30368061	E032	1
chr18	30368175	30368299	E093,E125	2
chr18	30369038	30369178	E003,E006,E022	3
chr18	30369424	30369464	E086	1
chr18	30369482	30369532	E051	1
chr18	30369600	30369680	E057	1
chr18	30369815	30369895	E057	1
chr18	30369915	30370033	E127	1
chr18	30370398	30370448	E032	1
chr18	30370493	30370574	E119	1
chr18	30370942	30371014	E098	1
chr18	30371442	30371486	E097	1
chr18	30373365	30373442	E080,E082	2
chr18	30373747	30373807	E125	1
chr18	30374367	30374407	E034	1
chr18	30375075	30375125	E032	1
chr18	30375220	30375313	E051	1
chr18	30378271	30378526	E118	1
chr18	30379168	30379208	E086	1
chr18	30379712	30379948	E022,E086,E118,E119	4
chr18	30380123	30380177	E098	1
chr18	30380440	30380480	E086	1
chr18	30380601	30380752	E032	1
chr18	30381270	30381495	E007,E021,E086	3
chr18	30381977	30382112	E021,E086,E127	3
chr18	30382464	30382549	E086	1
chr18	30382580	30382637	E032	1
chr18	30382779	30382936	E032,E086,E123	3
chr18	30382949	30385189	E007,E017,E021,E032,E033,E046,E050,E051,E081,E082,E086,E089,E098,E116,E118	15
chr18	30385268	30385515	E017,E081,E082	3
chr18	30386525	30386575	E022	1
chr18	30387267	30387344	E032	1
chr18	30387749	30387803	E033	1
chr18	30387866	30388155	E032,E086,E094,E121	4
chr18	30388932	30388982	E082	1
chr18	30388994	30389044	E090	1
chr18	30389208	30389248	E086	1
chr18	30390804	30390860	E007	1
chr18	30391224	30391274	E021	1
chr18	30391630	30391680	E090	1
chr18	30392327	30392832	E004,E083	2
chr18	30394827	30394881	E127	1
chr18	30395963	30396185	E032,E033	2
chr18	30398457	30398545	E116	1
chr18	30398906	30398986	E119	1
chr18	30400018	30400068	E022	1
chr18	30400554	30400608	E127	1
chr18	30400659	30400709	E032	1
chr18	30403583	30403690	E003,E050	2
chr18	30403784	30403834	E021	1
chr18	30404608	30404658	E051	1
chr18	30404786	30404836	E021	1
chr18	30405140	30405233	E088,E098	2
chr18	30406892	30406956	E124	1
chr18	30407627	30407750	E125,E128	2
chr18	30407836	30407932	E021,E086,E125	3
chr18	30409277	30409350	E021,E022	2
chr18	30410182	30410314	E123	1
chr18	30410489	30410586	E022,E084	2
chr18	30410737	30410787	E022	1
chr18	30411178	30411228	E082	1
chr18	30411272	30412100	E055,E057,E080,E081,E082,E090,E093,E119,E120,E121,E126,E128	12
chr18	30412106	30412222	E082	1
chr18	30412237	30412290	E090	1
chr18	30413277	30413414	E120	1
chr18	30414728	30414786	E032	1
chr18	30415613	30415692	E093	1
chr18	30415844	30415898	E127	1
chr18	30415940	30416206	E017,E089,E090,E123	4
chr18	30416466	30416520	E127	1
chr18	30417698	30417770	E082	1
chr18	30417952	30418073	E081	1
chr18	30418219	30418347	E051,E081	2
chr18	30418397	30418521	E081	1
chr18	30419289	30419343	E120	1
chr18	30420516	30420566	E021	1
chr18	30420983	30421405	E003,E004,E008,E021,E022,E032	6
chr18	30422778	30422829	E007	1
chr18	30423050	30423109	E086	1
chr18	30423320	30423370	E022	1
chr18	30423688	30423821	E021,E022	2
chr18	30424648	30424698	E093	1
chr18	30425689	30425729	E086	1
chr18	30426321	30426441	E080,E090	2
chr18	30426847	30426897	E021	1
chr18	30426931	30427176	E003,E082,E088,E089,E090	5
chr18	30427184	30427290	E021,E022,E090	3
chr18	30427348	30427541	E082,E086,E090	3
chr18	30427558	30428153	E003,E004,E005,E007,E008,E021,E022,E051,E055,E059,E081,E082,E086,E088,E090,E120	16
chr18	30428782	30429201	E017,E055,E057,E125,E128	5
chr18	30431894	30432237	E006,E059,E098,E125,E128	5
chr18	30433045	30433124	E022	1
chr18	30434767	30434844	E007	1
chr18	30435080	30435165	E059	1
chr18	30437656	30437711	E017,E021,E022,E080,E088	5
chr18	30441390	30441448	E017,E021,E022	3
chr18	30442621	30442671	E091	1
chr18	30444173	30444235	E033	1
chr18	30444894	30444974	E059	1
chr18	30446086	30446136	E121	1
chr18	30446530	30446660	E032	1
chr18	30446745	30446795	E032	1
chr18	30446979	30447969	E007,E032,E033,E059,E081,E082,E086,E119,E125	9
chr18	30447970	30448908	E004,E005,E007,E022,E032,E033,E046,E081,E082,E086,E088,E090	12
chr18	30448943	30449058	E081	1
chr18	30449090	30449552	E032,E033,E086,E088,E119,E123	6
chr18	30449663	30449733	E021,E032	2
chr18	30449840	30449904	E032	1
chr18	30449932	30449982	E022	1
chr18	30450361	30450439	E032	1
chr18	30450712	30450771	E021	1
chr18	30450788	30450886	E017,E032	2
chr18	30451173	30451223	E021	1
chr18	30451301	30451368	E004,E021	2
chr18	30452287	30452337	E007	1
chr18	30452554	30452771	E005,E021,E032,E088	4
chr18	30454615	30454674	E046,E050,E088,E097,E100	5
chr18	30455175	30455248	E086,E091	2
chr18	30455608	30455684	E032	1
chr18	30455722	30455845	E032	1
chr18	30456155	30456235	E084,E127	2
chr18	30457384	30457438	E021	1
chr18	30457689	30457739	E088	1
chr18	30458088	30458162	E098	1
chr18	30458553	30458645	E098,E124	2
chr18	30458888	30458958	E081	1
chr18	30459248	30459346	E022,E081	2
chr18	30459414	30459951	E003,E004,E007,E008,E021,E022,E082,E086,E093,E125,E128	11
chr18	30460021	30460074	E007	1
chr18	30460676	30460828	E032	1
chr18	30460898	30460987	E050	1
chr18	30461016	30461242	E032,E033	2
chr18	30461291	30461470	E032	1
chr18	30462036	30462084	E097	1
chr18	30462182	30462232	E007	1
chr18	30462324	30462538	E007,E032,E059,E086	4
chr18	30462757	30462872	E007	1
chr18	30462877	30462927	E089	1
chr18	30463630	30463690	E032	1
chr18	30464295	30465006	E032,E033,E046,E050,E116	5
chr18	30465637	30465699	E128	1
chr18	30466147	30466213	E086	1
chr18	30466343	30466393	E021	1
chr18	30467327	30467377	E007	1
chr18	30467651	30467705	E081	1
chr18	30467759	30467852	E080,E086	2
chr18	30467880	30467960	E119	1
chr18	30468242	30468699	E084,E085,E086	3
chr18	30469077	30469127	E082	1
chr18	30469144	30469222	E086	1
chr18	30469490	30470624	E003,E004,E006,E007,E008,E021,E022,E059,E080,E098	10
chr18	30471169	30471334	E032,E033,E081,E082	4
chr18	30471406	30471531	E007,E032	2
chr18	30471778	30471838	E122	1
chr18	30471853	30472192	E032,E033,E055,E059,E082,E088,E118,E120,E121,E126,E127	11
chr18	30472902	30472952	E082	1
chr18	30473019	30473267	E081,E082	2
chr18	30473889	30474174	E003,E004,E007,E008,E021,E022,E057,E114,E117,E118,E123,E126	12
chr18	30475121	30475161	E086	1
chr18	30475787	30475935	E082	1
chr18	30476767	30477259	E003,E004,E006,E008,E051,E055,E056,E100,E125,E126,E128	11
chr18	30477695	30477735	E086	1
chr18	30479020	30479070	E032	1
chr18	30479359	30479413	E098	1
chr18	30479480	30479603	E081	1
chr18	30479678	30480352	E006,E017,E021,E028,E033,E055,E057,E059,E081,E082,E118,E119,E121,E122,E126,E128	16
chr18	30480375	30480426	E082	1
chr18	30480914	30480983	E055	1
chr18	30481111	30481186	E082,E086	2
chr18	30481335	30481379	E086	1
chr18	30482021	30482115	E033,E100	2
chr18	30482461	30483231	E032,E033,E098	3
chr18	30483272	30483322	E032	1
chr18	30483502	30483734	E004,E081,E098,E119	4
chr18	30484402	30484479	E097	1
chr18	30484651	30484777	E021,E119	2
chr18	30484785	30484835	E007	1
chr18	30484837	30484887	E022	1
chr18	30485102	30485235	E097,E098	2
chr18	30485404	30486097	E081,E082,E086	3
chr18	30486385	30488293	E005,E021,E022,E028,E033,E055,E057,E059,E086,E090,E097,E119,E123,E125,E126,E127,E128	17
chr18	30488442	30488710	E022,E046,E088,E090	4
chr18	30488778	30488853	E086	1
chr18	30489739	30490072	E032,E033,E050	3
chr18	30490223	30490434	E081,E118,E128	3
chr18	30490615	30491179	E004,E005,E006,E021,E022,E028,E032,E055,E057,E059,E085,E086,E089,E090,E119,E125,E127,E128	18
chr18	30491261	30491377	E090	1
chr18	30491483	30492184	E006,E008,E017,E028,E055,E056,E057,E059,E089,E090,E097,E100,E109,E119,E120,E121,E125,E126,E127,E128	20
chr18	30492563	30492613	E090	1
chr18	30493934	30494027	E082	1
chr18	30494942	30494992	E032	1
chr18	30495430	30495480	E032	1
chr18	30495603	30495901	E081,E082,E090,E120,E121,E124,E126,E128	8
chr18	30496856	30496910	E098	1
chr18	30497073	30497167	E021	1
chr18	30498224	30498469	E081	1
chr18	30498542	30500174	E003,E004,E005,E006,E007,E008,E021,E022,E028,E032,E033,E046,E050,E051,E055,E056,E057,E059,E080,E081,E082,E083,E084,E085,E086,E088,E091,E092,E093,E114,E116,E117,E118,E119,E120,E121,E123,E125,E127,E128	40
chr18	30500213	30500290	E032,E097	2
chr18	30500819	30501081	E006,E021,E022,E028,E055,E056,E057,E118,E119,E120,E121	11
chr18	30501093	30502012	E005,E006,E017,E021,E028,E029,E032,E050,E051,E055,E056,E057,E059,E080,E086,E100,E114,E117,E118,E119,E120,E121,E122,E123,E124,E125,E126,E127,E128	29
chr18	30502115	30502262	E032,E055,E125	3
chr18	30502494	30502625	E006	1
chr18	30502701	30503707	E006,E032,E033,E046,E050,E051,E059,E080,E089,E090,E120,E121,E123,E124,E125,E128	16
chr18	30504553	30504660	E032	1
chr18	30508243	30508318	E098	1
chr18	30509333	30509521	E003,E008,E090,E120,E121	5
chr18	30509963	30510076	E032	1
chr18	30510629	30511141	E003,E004,E005,E006,E007,E008,E017,E021,E022,E028,E032,E033,E050,E051,E055,E056,E057,E059,E080,E081,E082,E083,E086,E088,E089,E090,E091,E092,E094,E097,E098,E109,E114,E116,E117,E118,E119,E120,E121,E122,E123,E125,E126,E127,E128	45
chr18	30511325	30511375	E007	1
chr18	30511482	30511540	E007	1
chr18	30511735	30511849	E032	1
chr18	30511999	30512049	E032	1
chr18	30512653	30512733	E119	1
chr18	30513796	30514707	E022,E059	2
chr18	30514982	30515033	E021,E091	2
chr18	30515558	30515608	E021	1
chr18	30515952	30516240	E003,E008,E021,E022	4
chr18	30516547	30516597	E051	1
chr18	30516858	30517138	E003,E006,E008,E021,E022,E081,E086,E125	8
chr18	30517146	30517477	E006,E008,E125,E128	4
chr18	30517486	30517536	E082	1
chr18	30517595	30517718	E081	1
chr18	30517721	30517955	E003,E007,E008,E021,E081,E082,E086	7
chr18	30519003	30519097	E127	1
chr18	30519579	30519670	E021	1
chr18	30520857	30520911	E127	1
chr18	30520935	30521092	E008	1
chr18	30521533	30521615	E098	1
chr18	30521956	30522006	E093	1
chr18	30522337	30522529	E081,E090	2
chr18	30522568	30522625	E090	1
chr18	30522754	30522804	E089	1
chr18	30523550	30523675	E059	1
chr18	30523916	30524469	E006,E059,E090,E120	4
chr18	30524789	30524839	E032	1
chr18	30525367	30525443	E090	1
chr18	30525527	30525785	E055,E089,E090,E126,E127	5
chr18	30526020	30526060	E086	1
chr18	30526347	30526418	E090	1
chr18	30526511	30526637	E090	1
chr18	30526791	30526879	E091	1
chr18	30527108	30527158	E021	1
chr18	30528786	30528866	E123	1
chr18	30529337	30529377	E086	1
chr18	30530173	30530268	E051	1
chr18	30530283	30530382	E090,E123	2
chr18	30530390	30530637	E006,E088	2
chr18	30533159	30533209	E046	1
chr18	30535233	30535307	E007	1
chr18	30535470	30535540	E032	1
chr18	30536312	30536451	E086,E090	2
chr18	30536488	30537381	E003,E004,E006,E008,E017,E021,E022,E028,E055,E056,E059,E081,E082,E083,E086,E088,E089,E090,E092,E094,E097,E098,E100,E119,E120,E121,E122,E125,E126,E128	30
chr18	30537495	30537582	E006	1
chr18	30537676	30537843	E081,E083,E091,E125	4
chr18	30538361	30538552	E006,E007,E081,E088	4
chr18	30539077	30539183	E086,E098	2
chr18	30541032	30541086	E094	1
chr18	30541747	30541797	E091	1
chr18	30543136	30543387	E122	1
chr18	30545164	30545242	E085	1
chr18	30546230	30546405	E088,E089,E090,E120	4
chr18	30548262	30549228	E021,E059,E081,E082,E098,E100,E126	7
chr18	30549418	30549470	E021	1
chr18	30549574	30549628	E127	1
chr18	30550518	30550568	E007	1
chr18	30550786	30550836	E093	1
chr18	30553986	30554125	E006,E086	2
chr18	30554158	30554228	E088	1
chr18	30554515	30555305	E006,E007,E055,E081,E082,E086,E088,E125,E128	9
chr18	30555777	30555830	E088	1
chr18	30557106	30557214	E119	1
chr18	30557944	30558049	E022,E086	2
chr18	30560915	30561131	E006,E007,E022,E055,E056,E088,E125,E128	8
chr18	30562180	30562260	E059	1
chr18	30562337	30562490	E059	1
chr18	30563342	30563471	E088	1
chr18	30563551	30563627	E088	1
chr18	30563683	30564262	E085,E088	2
chr18	30564369	30564498	E088	1
chr18	30565670	30565786	E021,E055,E120,E127	4
chr18	30566163	30566218	E086	1
chr18	30568494	30568579	E082,E098	2
chr18	30568705	30568749	E097	1
chr18	30569400	30569497	E098	1
chr18	30571426	30571476	E022	1
chr18	30573183	30573247	E124	1
chr18	30573670	30573735	E086	1
chr18	30574062	30574122	E006	1
chr18	30574267	30574321	E081	1
chr18	30574669	30574719	E082	1
chr18	30574966	30575016	E021	1
chr18	30577387	30577437	E082	1
chr18	30578106	30578156	E021	1
chr18	30578309	30578549	E003,E004,E006,E008,E022	5
chr18	30578685	30578753	E021	1
chr18	30578902	30578952	E022	1
chr18	30579087	30579215	E059	1
chr18	30581742	30581782	E086	1
chr18	30582017	30582085	E088	1
chr18	30582508	30582562	E127	1
chr18	30583525	30583575	E007	1
chr18	30583601	30583651	E093	1
chr18	30584427	30584520	E017,E127	2
chr18	30585084	30585138	E033	1
chr18	30586771	30586821	E083	1
chr18	30587180	30587229	E086	1
chr18	30587408	30587552	E007,E094,E127	3
chr18	30587711	30587830	E032,E118	2
chr18	30588011	30588091	E119	1
chr18	30589089	30589139	E083	1
chr18	30589712	30589762	E082	1
chr18	30590084	30590604	E003,E004,E005,E006,E007,E021,E022,E055,E059,E083,E086,E088,E089,E090,E118,E120,E121,E122,E125,E128	20
chr18	30590695	30590755	E122	1
chr18	30590812	30590947	E021,E051,E082,E086,E093	5
chr18	30591054	30591104	E082	1
chr18	30591310	30592003	E003,E004,E005,E006,E007,E008,E021,E022,E081,E082,E083,E086,E088,E089,E090,E098,E122	17
chr18	30592287	30592347	E006	1
chr18	30593702	30594798	E004,E006,E007,E084,E085,E088,E092,E094,E098,E109,E114,E118,E122,E123	14
chr18	30595473	30595523	E021	1
chr18	30597481	30597572	E127	1
chr18	30599331	30599391	E017	1
chr18	30599557	30599637	E123	1
chr18	30600961	30601064	E003,E006,E022,E081,E082	5
chr18	30601500	30601570	E118	1
chr18	30601637	30601757	E122	1
chr18	30602361	30602497	E114,E122,E128	3
chr18	30603981	30604051	E118	1
chr18	30611295	30611371	E122	1
chr18	30613409	30613472	E022	1
chr18	30613958	30614018	E122	1
chr18	30614057	30614859	E006,E017,E059,E122	4
chr18	30614896	30615489	E006,E017,E055,E056,E059,E086,E088,E122,E125,E128	10
chr18	30615560	30615672	E006	1
chr18	30616035	30616095	E006	1
chr18	30617588	30617658	E118	1
chr18	30618620	30618686	E022	1
chr18	30620326	30620431	E032,E122	2
chr18	30622466	30622672	E082,E088	2
chr18	30623284	30623518	E081,E082	2
chr18	30623774	30623856	E081	1
chr18	30623905	30624070	E021,E081	2
chr18	30624699	30624769	E005	1
chr18	30626342	30626392	E021	1
chr18	30626690	30626788	E007,E022	2
chr18	30627026	30627153	E088	1
chr18	30627996	30628046	E046	1
chr18	30631303	30631353	E088	1
chr18	30631379	30631678	E006,E028,E055,E081,E082,E086,E088,E089,E092,E094,E117,E118,E121,E122,E125,E128	16
chr18	30632935	30632990	E088	1
chr18	30633060	30633157	E080,E082	2
chr18	30634007	30634057	E022	1
chr18	30638504	30638564	E006	1
chr18	30639591	30639641	E093	1
chr18	30639799	30639843	E097	1
chr18	30642181	30642296	E123	1
chr18	30642423	30642527	E021,E082	2
chr18	30643316	30643370	E098	1
chr18	30643496	30643571	E089,E098	2
chr18	30644537	30644591	E127	1
chr18	30645724	30645802	E007	1
chr18	30646544	30646604	E122	1
chr18	30647531	30647581	E082	1
chr18	30647711	30647765	E100	1
chr18	30648664	30648718	E127	1
chr18	30649520	30649580	E125	1
chr18	30652805	30652865	E006	1
chr18	30652914	30652964	E007	1
chr18	30654634	30654688	E127	1
chr18	30656041	30656151	E033	1
chr18	30656249	30656336	E007,E086,E097	3
chr18	30656730	30656882	E006,E086	2
chr18	30659268	30659348	E123	1
chr18	30660026	30660076	E046	1
chr18	30660089	30660139	E021	1
chr18	30660451	30660501	E007	1
chr18	30662987	30663098	E119	1
chr18	30663288	30663394	E006	1
chr18	30663617	30663684	E090	1
chr18	30664071	30664141	E118	1
chr18	30666850	30666910	E004	1
chr18	30670324	30670395	E007	1
chr18	30670433	30670483	E021	1
chr18	30670641	30670685	E080	1
chr18	30670750	30670800	E007	1
chr18	30671176	30671276	E081,E090	2
chr18	30671353	30671418	E022,E081,E121	3
chr18	30675159	30675239	E119	1
chr18	30675531	30675581	E050	1
chr18	30676061	30676126	E086	1
chr18	30676646	30676782	E098	1
chr18	30677174	30677609	E005,E006,E086,E088,E119,E125,E128	7
chr18	30678159	30678475	E006,E059	2
chr18	30678848	30678901	E082	1
chr18	30679670	30679857	E007,E082	2
chr18	30680098	30680148	E082	1
chr18	30680550	30680623	E046	1
chr18	30681239	30681896	E059	1
chr18	30683741	30683824	E007,E086	2
chr18	30686586	30686666	E119	1
chr18	30686939	30687045	E022,E122	2
chr18	30687876	30687984	E059	1
chr18	30690144	30690184	E086	1
chr18	30692592	30692685	E093,E125	2
chr18	30692742	30692849	E122	1
chr18	30694141	30694195	E100	1
chr18	30695678	30695743	E022	1
chr18	30695929	30695976	E097	1
chr18	30696000	30696317	E003,E084,E086,E092,E109	5
chr18	30696318	30696748	E004,E017,E022,E029,E057,E081,E084,E085,E086,E088,E089,E092,E094,E098,E100,E109,E119,E122,E124,E125,E128	21
chr18	30696814	30696892	E124	1
chr18	30697438	30697478	E086	1
chr18	30698076	30698130	E120	1
chr18	30701277	30701327	E089	1
chr18	30701590	30701648	E097	1
chr18	30701773	30701823	E089	1
chr18	30702010	30702081	E021	1
chr18	30702591	30702645	E086	1
chr18	30702697	30702786	E007	1
chr18	30703855	30704078	E080,E086	2
chr18	30704079	30704131	E086	1
chr18	30704146	30704324	E022,E080,E086,E097	4
chr18	30704932	30705013	E007	1
chr18	30705696	30705828	E017,E021	2
chr18	30708130	30708210	E123	1
chr18	30708458	30708508	E007	1
chr18	30708588	30708972	E006,E032,E080,E081,E082,E094,E097,E119,E122,E125,E128	11
chr18	30709185	30709235	E007	1
chr18	30710414	30710589	E080	1
chr18	30710698	30710759	E080	1
chr18	30713807	30713963	E123	1
chr18	30715409	30716591	E006,E022,E080,E083,E088,E090,E097,E100,E116,E122,E125,E128	12
chr18	30717234	30717310	E122	1
chr18	30717756	30717818	E083	1
chr18	30718419	30718503	E051	1
chr18	30718936	30718986	E021	1
chr18	30719244	30719294	E022	1
chr18	30720137	30720221	E100	1
chr18	30720344	30720399	E091	1
chr18	30721711	30721882	E029,E086,E123,E127	4
chr18	30722176	30722230	E100	1
chr18	30724123	30724253	E082	1
chr18	30724446	30724620	E029,E124	2
chr18	30726057	30726478	E006,E029,E046,E091,E119,E124	6
chr18	30726884	30726938	E090	1
chr18	30728635	30728685	E022	1
chr18	30730716	30730789	E088	1
chr18	30732369	30732762	E006,E089,E120,E121	4
chr18	30732824	30732903	E121	1
chr18	30733217	30733267	E088	1
chr18	30734219	30734268	E080	1
chr18	30734316	30734399	E080	1
chr18	30735670	30735884	E006,E021,E080,E085,E090	5
chr18	30736656	30736926	E006,E080,E088,E090	4
chr18	30736949	30737337	E006,E021,E080,E090,E118,E122	6
chr18	30737384	30737444	E006	1
chr18	30737521	30737628	E006,E021	2
chr18	30737795	30737839	E080	1
chr18	30737871	30738218	E006,E088,E122,E125,E128	5
chr18	30739996	30740060	E007	1
chr18	30740554	30740676	E005,E006,E051	3
chr18	30740848	30740977	E051,E059	2
chr18	30741010	30741665	E059,E090,E122	3
chr18	30742658	30742698	E086	1
chr18	30744685	30744739	E094	1
chr18	30745920	30745970	E083	1
chr18	30747373	30747485	E059	1
chr18	30748999	30749049	E022	1
chr18	30749568	30750210	E006,E059	2
chr18	30750286	30750346	E006	1
chr18	30751127	30751177	E109	1
chr18	30751330	30751380	E121	1
chr18	30751584	30751624	E086	1
chr18	30751626	30751773	E090,E097	2
chr18	30755137	30755187	E022	1
chr18	30755614	30755667	E086	1
chr18	30757216	30757266	E022	1
chr18	30759692	30759775	E004	1
chr18	30759953	30760021	E088	1
chr18	30760695	30760758	E006	1
chr18	30760829	30761318	E006,E059,E088,E098,E124,E125	6
chr18	30762121	30762190	E006	1
chr18	30763236	30763325	E007,E081,E088	3
chr18	30763365	30763452	E007,E081	2
chr18	30763583	30763686	E006,E021	2
chr18	30763742	30763904	E006,E094	2
chr18	30763945	30764651	E006,E029,E059,E092,E093,E094,E098,E109,E122,E124,E128	11
chr18	30764716	30764894	E122	1
chr18	30764930	30765233	E003,E006,E008,E021,E022,E029	6
chr18	30766501	30766592	E109	1
chr18	30767360	30767410	E017	1
chr18	30767434	30767513	E050	1
chr18	30768510	30768570	E003	1
chr18	30769481	30769535	E094	1
chr18	30775416	30775540	E005,E007,E086	3
chr18	30775584	30775644	E005	1
chr18	30775799	30776101	E005,E007,E090	3
chr18	30776170	30776277	E005	1
chr18	30776718	30776772	E127	1
chr18	30777229	30777303	E021,E022	2
chr18	30778383	30778438	E127	1
chr18	30780477	30780571	E021,E093	2
chr18	30780613	30780671	E090	1
chr18	30780747	30780811	E124	1
chr18	30780999	30781077	E090	1
chr18	30781316	30782093	E003,E004,E005,E006,E007,E008,E021,E022,E028,E029,E057,E059,E080,E081,E082,E083,E086,E088,E089,E090,E091,E092,E093,E094,E097,E098,E100,E114,E117,E118,E119,E120,E121,E122,E123,E124,E125,E127,E128	39
chr18	30782221	30782271	E022	1
chr18	30782656	30782745	E021	1
chr18	30783886	30783936	E007	1
chr18	30785803	30785974	E003,E021,E086	3
chr18	30787341	30787385	E097	1
chr18	30787610	30787660	E082	1
chr18	30787927	30787981	E033	1
chr18	30788258	30788308	E021	1
chr18	30788436	30788486	E109	1
chr18	30789654	30789742	E091	1
chr18	30790540	30790876	E003,E004,E006,E007,E008,E017,E021,E022,E028,E050,E051,E055,E056,E057,E059,E080,E081,E082,E083,E086,E088,E089,E090,E091,E092,E093,E094,E097,E098,E109,E114,E116,E117,E119,E120,E121,E122,E123,E126,E127,E128	41
chr18	30792216	30792296	E119	1
chr18	30792311	30792758	E028,E057,E059,E090,E119,E127,E128	7
chr18	30793264	30793324	E006	1
chr18	30793871	30793925	E109	1
chr18	30794024	30794099	E086	1
chr18	30794338	30794414	E093	1
chr18	30797781	30797832	E086	1
chr18	30800612	30800807	E109	1
chr18	30801241	30801295	E127	1
chr18	30801775	30801873	E119	1
chr18	30803209	30803263	E127	1
chr18	30804354	30804473	E119	1
chr18	30804794	30804844	E090	1
chr18	30805180	30805284	E081,E086	2
chr18	30806235	30806324	E022	1
chr18	30806524	30806680	E081,E082,E088	3
chr18	30807285	30807381	E097,E098	2
chr18	30807622	30807726	E007,E022	2
chr18	30808537	30808597	E003	1
chr18	30808732	30808812	E119	1
chr18	30809752	30809828	E003,E097	2
chr18	30810075	30810125	E050	1
chr18	30810131	30810214	E081	1
chr18	30810259	30810520	E097,E109	2
chr18	30811191	30811245	E098	1
chr18	30811266	30811382	E006,E022	2
chr18	30811424	30811489	E082	1
chr18	30811550	30812474	E003,E004,E005,E006,E007,E008,E017,E021,E022,E028,E029,E032,E033,E034,E046,E050,E051,E055,E056,E057,E059,E080,E081,E082,E083,E084,E085,E086,E088,E089,E090,E091,E092,E093,E094,E097,E098,E100,E109,E114,E116,E117,E118,E119,E120,E121,E122,E123,E124,E125,E126,E127,E128	53
chr18	30812654	30812773	E088,E098	2
chr18	30813134	30813178	E097	1
chr18	30813506	30813556	E021	1
chr18	30814964	30815072	E119	1
chr18	30815300	30815353	E007	1
chr18	30815546	30815586	E034	1
chr18	30817139	30817244	E051,E119	2
chr18	30817326	30817380	E128	1
chr18	30817883	30817943	E029	1
chr18	30819444	30819520	E109	1
chr18	30822185	30822235	E089	1
chr18	30826623	30826709	E005,E086,E109	3
chr18	30836989	30837043	E127	1
chr18	30837416	30837466	E088	1
chr18	30837651	30837691	E086	1
chr18	30838467	30838507	E086	1
chr18	30842589	30842643	E081	1
chr18	30844581	30844824	E003,E004,E006,E007,E021,E022,E127	7
chr18	30845523	30845600	E098	1
chr18	30845648	30845702	E127	1
chr18	30846042	30846092	E021	1
chr18	30848809	30848853	E080	1
chr18	30848937	30849053	E021	1
chr18	30849104	30849209	E008	1
chr18	30849247	30849568	E003,E004,E005,E007,E008,E021,E022,E086	8
chr18	30849598	30849688	E005	1
chr18	30854794	30854844	E082	1
chr18	30855464	30855711	E003,E021,E022	3
chr18	30856204	30856284	E119	1
chr18	30857456	30857510	E100	1
chr18	30857566	30857692	E004,E007	2
chr18	30857710	30857844	E008,E021,E093	3
chr18	30862106	30862166	E006	1
chr18	30862372	30862422	E083	1
chr18	30862483	30862545	E093	1
chr18	30862895	30862987	E003,E051	2
chr18	30863041	30863091	E022	1
chr18	30863161	30863211	E021	1
chr18	30866466	30866516	E089	1
chr18	30866812	30866857	E097	1
chr18	30868071	30868121	E021	1
chr18	30868202	30868330	E022,E125	2
chr18	30868333	30868377	E080	1
chr18	30868493	30868573	E008	1
chr18	30868649	30868693	E097	1
chr18	30868828	30868953	E021	1
chr18	30869195	30869239	E097	1
chr18	30870661	30870721	E006	1
chr18	30871547	30871764	E006,E007,E059,E080,E120,E121,E128	7
chr18	30871855	30871905	E007	1
chr18	30874084	30874124	E086	1
chr18	30875056	30875263	E081,E082	2
chr18	30875344	30875394	E082	1
chr18	30875682	30875858	E081,E082	2
chr18	30877372	30877465	E098	1
chr18	30880023	30880104	E022	1
chr18	30880920	30881035	E003,E022	2
chr18	30881209	30881259	E093	1
chr18	30881380	30881430	E022	1
chr18	30882129	30882169	E086	1
chr18	30882395	30882526	E088	1
chr18	30882950	30883000	E088	1
chr18	30883430	30883503	E088	1
chr18	30883744	30883816	E097,E098	2
chr18	30884272	30884322	E051	1
chr18	30884381	30884461	E008	1
chr18	30884525	30884677	E086,E088	2
chr18	30884735	30884831	E086,E088	2
chr18	30885025	30885095	E032,E088	2
chr18	30885208	30885288	E116	1
chr18	30885366	30885416	E022	1
chr18	30885527	30885577	E021	1
chr18	30887552	30887637	E022	1
chr18	30887774	30887834	E005	1
chr18	30888341	30888391	E022	1
chr18	30888533	30888573	E086	1
chr18	30890430	30890480	E090	1
chr18	30890797	30890854	E086	1
chr18	30890894	30890948	E120	1
chr18	30891576	30891636	E005	1
chr18	30891898	30892024	E088	1
chr18	30892871	30892944	E097	1
chr18	30892986	30893043	E082	1
chr18	30893064	30893144	E059	1
chr18	30893807	30893857	E017	1
chr18	30894665	30894837	E123	1
chr18	30896086	30896560	E003,E008,E017,E021,E022,E118	6
chr18	30896642	30896768	E022,E125	2
chr18	30896969	30897023	E022	1
chr18	30897480	30897530	E022	1
chr18	30897809	30897942	E123	1
chr18	30904319	30904406	E050,E093	2
chr18	30906277	30906386	E021	1
chr18	30906448	30906498	E021	1
chr18	30906829	30906879	E021	1
chr18	30907530	30907736	E059,E120	2
chr18	30907949	30907999	E021	1
chr18	30910386	30910426	E086	1
chr18	30910610	30910975	E088	1
chr18	30911049	30911140	E088	1
chr18	30912826	30912876	E021	1
chr18	30913163	30913297	E006,E022,E125,E128	4
chr18	30913329	30913383	E081	1
chr18	30919469	30919519	E022	1
chr18	30919882	30919932	E021	1
chr18	30920199	30920275	E017	1
chr18	30920595	30920645	E022	1
chr18	30920981	30921031	E032	1
chr18	30921047	30921087	E086	1
chr18	30922525	30922687	E021,E124	2
chr18	30923441	30923529	E090	1
chr18	30926476	30926530	E098	1
chr18	30926644	30926758	E118	1
chr18	30930130	30930217	E090	1
chr18	30930297	30930503	E055,E083,E089,E125,E128	5
chr18	30930964	30931024	E125	1
chr18	30931516	30931566	E021	1
chr18	30931725	30931792	E021,E086	2
chr18	30932454	30932542	E050	1
chr18	30932863	30932903	E034	1
chr18	30934101	30934161	E005	1
chr18	30934452	30934522	E118	1
chr18	30935171	30935221	E055	1
chr18	30935288	30936031	E004,E005,E007,E008,E021,E022,E055,E059	8
chr18	30936804	30937262	E003,E005,E007,E008,E021,E022	6
chr18	30939026	30939116	E081,E088,E093	3
chr18	30939902	30939982	E098	1
chr18	30944074	30944166	E005,E007	2
chr18	30945304	30945432	E022,E029,E082,E093	4
chr18	30945980	30946030	E021	1
chr18	30946724	30946787	E021,E100	2
chr18	30947203	30947263	E006	1
chr18	30947633	30947683	E082	1
chr18	30948013	30948183	E097,E109,E119	3
chr18	30949648	30950190	E057,E092,E098,E119	4
chr18	30950734	30950802	E097	1
chr18	30950845	30950916	E007,E086,E089	3
chr18	30950934	30951008	E097,E098	2
chr18	30951566	30951635	E097	1
chr18	30951897	30951937	E086	1
chr18	30952285	30952335	E088	1
chr18	30952500	30952823	E050,E059,E086,E088,E089,E090,E093,E097,E125,E128	10
chr18	30953001	30953041	E086	1
chr18	30953103	30953143	E086	1
chr18	30953145	30953197	E007	1
chr18	30954087	30954131	E097	1
chr18	30954300	30954360	E005	1
chr18	30954591	30954672	E097	1
chr18	30955170	30955256	E090,E097	2
chr18	30955677	30955717	E086	1
chr18	30955816	30955866	E109	1
chr18	30955877	30956220	E021,E050,E097,E109,E119	5
chr18	30956400	30956460	E005	1
chr18	30956952	30957231	E125,E128	2
chr18	30959487	30959563	E082	1
chr18	30959609	30959668	E051	1
chr18	30960868	30960912	E080	1
chr18	30961240	30961294	E127	1
chr18	30962124	30962168	E097	1
chr18	30962873	30962928	E021	1
chr18	30962933	30962980	E097	1
chr18	30963130	30963191	E022,E093	2
chr18	30963388	30963441	E051	1
chr18	30963495	30963545	E022	1
chr18	30964604	30964667	E081	1
chr18	30972265	30972315	E007	1
chr18	30972717	30972777	E122	1
chr18	30973008	30973088	E123	1
chr18	30974517	30974653	E006	1
chr18	30977228	30977308	E008	1
chr18	30978273	30978333	E097	1
chr18	30979052	30979127	E021	1
chr18	30979518	30979558	E034	1
chr18	30980369	30980524	E021,E097	2
chr18	30980578	30980645	E086	1
chr18	30980747	30980940	E021,E086	2
chr18	30981332	30981387	E086	1
chr18	30981499	30981553	E033	1
chr18	30983045	30983178	E006,E022	2
chr18	30984161	30984276	E059	1
chr18	30984283	30984518	E006,E055,E059,E098,E125	5
chr18	30985804	30985854	E093	1
chr18	30989597	30989657	E006	1
chr18	30990020	30990074	E098	1
chr18	30990736	30990801	E091	1
chr18	30990821	30990954	E083	1
chr18	30999997	31000057	E005	1
chr18	31001214	31001543	E059,E097	2
chr18	31001550	31001627	E097	1
chr18	31001876	31001958	E007	1
chr18	31002102	31002162	E006	1
chr18	31004393	31004433	E086	1
chr18	31004449	31004534	E008,E118	2
chr18	31004649	31004747	E021,E083	2
chr18	31005605	31005688	E007,E021	2
chr18	31006530	31006580	E083	1
chr18	31009357	31009417	E122	1
chr18	31011047	31011133	E125,E128	2
chr18	31012250	31012364	E081,E082	2
chr18	31012862	31013067	E006,E097,E125,E128	4
chr18	31013166	31013216	E082	1
chr18	31013512	31013562	E082	1
chr18	31016552	31016602	E109	1
chr18	31016682	31016732	E046	1
chr18	31018112	31018166	E127	1
chr18	31019274	31019342	E088	1
chr18	31019535	31019575	E086	1
chr18	31019902	31021233	E003,E004,E005,E006,E007,E008,E017,E021,E022,E050,E051,E055,E056,E057,E059,E080,E081,E082,E083,E084,E085,E086,E088,E089,E090,E091,E092,E093,E094,E097,E098,E100,E109,E114,E118,E119,E120,E121,E122,E123,E125,E126,E127,E128	44
chr18	31021243	31021327	E080,E088	2
chr18	31021435	31021680	E055,E086,E090,E097	4
chr18	31021736	31021820	E082,E090	2
chr18	31022055	31022107	E097	1
chr18	31022480	31022530	E091	1
chr18	31023322	31023527	E022,E091,E119	3
chr18	31023607	31023740	E090	1
chr18	31024827	31024995	E003,E055,E086,E089,E090,E097	6
chr18	31025290	31025340	E091	1
chr18	31026609	31027133	E055,E057,E059,E119,E126	5
chr18	31027210	31027277	E051	1
chr18	31027299	31027353	E081	1
chr18	31030086	31030130	E097	1
chr18	31031670	31031710	E086	1
chr18	31032909	31033130	E059	1
chr18	31034411	31034501	E084	1
chr18	31034901	31035019	E086,E127	2
chr18	31036049	31036155	E091	1
chr18	31038257	31038307	E017	1
chr18	31038594	31038648	E088	1
chr18	31038902	31038952	E017	1
chr18	31039771	31039851	E055	1
chr18	31039982	31040036	E100	1
chr18	31040606	31040646	E086	1
chr18	31042659	31042709	E022	1
chr18	31044312	31044367	E022,E046	2
chr18	31044406	31044446	E086	1
chr18	31044638	31044787	E007	1
chr18	31044833	31044931	E127	1
chr18	31045329	31045379	E021	1
chr18	31046402	31046452	E050	1
chr18	31046579	31046629	E021	1
chr18	31046835	31046984	E082	1
chr18	31047491	31048195	E006,E022,E055,E056,E059,E119,E128	7
chr18	31048301	31048497	E059	1
chr18	31049402	31050642	E007,E021,E028,E055,E090,E120,E121,E123,E125,E127,E128	11
chr18	31051814	31051893	E127	1
chr18	31052500	31052746	E003,E004,E021,E080	4
chr18	31053581	31053696	E123	1
chr18	31053702	31053769	E021	1
chr18	31054171	31054231	E003	1
chr18	31056041	31056116	E006	1
chr18	31058373	31058463	E100	1
chr18	31058914	31058964	E022	1
chr18	31058981	31059031	E084	1
chr18	31059810	31059879	E098	1
chr18	31059993	31060069	E004,E022	2
chr18	31060358	31060412	E127	1
chr18	31066635	31066697	E003	1
chr18	31066786	31066836	E091	1
chr18	31067012	31067062	E021	1
chr18	31067962	31068012	E017	1
chr18	31068493	31068558	E021,E097	2
chr18	31068655	31068705	E089	1
chr18	31069340	31069380	E086	1
chr18	31069412	31069467	E021,E022	2
chr18	31070543	31070659	E080,E086,E088	3
chr18	31070909	31070973	E109	1
chr18	31070979	31071059	E123	1
chr18	31071125	31071195	E118	1
chr18	31071529	31071685	E055	1
chr18	31071990	31072070	E123	1
chr18	31074009	31074089	E119	1
chr18	31074377	31074456	E055	1
chr18	31074671	31074721	E055	1
chr18	31075042	31075130	E090	1
chr18	31075209	31075649	E003,E004,E005,E006,E007,E008,E017,E021,E022,E028,E050,E055,E056,E059,E080,E081,E082,E083,E086,E088,E089,E090,E091,E092,E094,E097,E098,E109,E114,E116,E118,E119,E120,E121,E122,E123,E125,E127,E128	39
chr18	31076765	31077024	E007,E081,E083,E089,E090	5
chr18	31077520	31077572	E093	1
chr18	31077680	31077776	E090	1
chr18	31077792	31077842	E051	1
chr18	31077861	31078172	E082,E089,E090	3
chr18	31078233	31078311	E090,E093	2
chr18	31078462	31078537	E081	1
chr18	31078582	31078643	E093	1
chr18	31079123	31079173	E090	1
chr18	31079458	31079607	E081,E089,E090	3
chr18	31080957	31081017	E005	1
chr18	31081062	31081122	E005	1
chr18	31083119	31083178	E097	1
chr18	31085844	31085942	E093	1
chr18	31085989	31086049	E005	1
chr18	31086246	31086296	E007	1
chr18	31086449	31086489	E086	1
chr18	31087127	31087382	E055,E126	2
chr18	31088468	31088518	E022	1
chr18	31089504	31089554	E093	1
chr18	31089664	31089738	E007,E022	2
chr18	31090968	31091018	E022	1
chr18	31092276	31092360	E021	1
chr18	31095403	31095483	E119	1
chr18	31095987	31096079	E004	1
chr18	31097968	31098018	E046	1
chr18	31101769	31101897	E021,E086	2
chr18	31101955	31102076	E003	1
chr18	31102504	31102558	E127	1
chr18	31102696	31102784	E098	1
chr18	31102878	31102968	E123	1
chr18	31103837	31103949	E021,E090	2
chr18	31105336	31105386	E022	1
chr18	31107391	31107511	E059	1
chr18	31111254	31111316	E091,E098	2
chr18	31111794	31111922	E084,E123	2
chr18	31112816	31112900	E084,E109	2
chr18	31112934	31113386	E084,E085,E109,E118	4
chr18	31113756	31113796	E086	1
chr18	31113951	31114022	E007	1
chr18	31116351	31116401	E007	1
chr18	31118430	31118474	E097	1
chr18	31118690	31118919	E003,E081,E082,E086,E089,E090	6
chr18	31119962	31120114	E081,E082,E093,E127	4
chr18	31120130	31120224	E022	1
chr18	31120474	31120562	E022,E051	2
chr18	31120762	31120855	E022	1
chr18	31120868	31120968	E084	1
chr18	31122609	31122745	E006,E021	2
chr18	31122986	31123185	E021,E088,E109,E127	4
chr18	31123232	31123447	E006,E021,E086,E109	4
chr18	31123530	31123597	E021,E084	2
chr18	31123957	31124011	E021,E083	2
chr18	31124130	31124303	E088	1
chr18	31124942	31124992	E082	1
chr18	31125099	31125314	E007,E081,E082	3
chr18	31125838	31125888	E083	1
chr18	31125951	31126002	E021	1
chr18	31126072	31126147	E082	1
chr18	31127616	31127670	E127	1
chr18	31130262	31130345	E021,E088	2
chr18	31131518	31131655	E021	1
chr18	31132929	31132993	E091	1
chr18	31133374	31133469	E088	1
chr18	31133514	31133604	E088	1
chr18	31133832	31133884	E093	1
chr18	31135793	31135843	E090	1
chr18	31136192	31137134	E003,E028,E057,E083,E088,E090,E092,E094,E119	9
chr18	31137290	31137378	E083	1
chr18	31137575	31138005	E028,E057,E091,E098,E119,E126,E127	7
chr18	31138148	31138192	E097	1
chr18	31138293	31138343	E121	1
chr18	31138354	31138954	E006,E021,E057,E083,E094,E109,E119,E127	8
chr18	31138987	31139041	E094	1
chr18	31139527	31139598	E046	1
chr18	31140452	31141294	E003,E004,E005,E006,E008,E017,E021,E022,E028,E055,E056,E057,E080,E083,E084,E086,E091,E094,E109,E114,E116,E119,E121,E125,E126,E127,E128	27
chr18	31141323	31141378	E007	1
chr18	31141387	31141568	E004	1
chr18	31141783	31141833	E083	1
chr18	31141955	31142118	E004,E022,E094,E127	4
chr18	31142674	31143095	E021,E083,E084,E085,E086,E088,E092,E094,E098	9
chr18	31143566	31143616	E090	1
chr18	31145004	31145097	E082	1
chr18	31145403	31145453	E032	1
chr18	31145537	31145587	E022	1
chr18	31146704	31146754	E021	1
chr18	31146957	31147007	E082	1
chr18	31147421	31147634	E028,E055,E056,E119	4
chr18	31149113	31149153	E086	1
chr18	31150090	31150140	E083	1
chr18	31150796	31150850	E098	1
chr18	31152543	31152692	E006,E007,E091	3
chr18	31152725	31152785	E006	1
chr18	31153242	31153381	E006,E007,E088,E123	4
chr18	31153798	31153852	E098	1
chr18	31154222	31154272	E051	1
chr18	31154943	31154993	E022	1
chr18	31155005	31155086	E021,E083	2
chr18	31155183	31155379	E005,E021,E051,E086,E088	5
chr18	31155442	31155497	E097	1
chr18	31155534	31155706	E021,E059,E082,E083,E089,E090,E093	7
chr18	31156078	31156126	E097	1
chr18	31156171	31156241	E083,E086	2
chr18	31156360	31156410	E082	1
chr18	31156510	31156560	E090	1
chr18	31156712	31160487	E003,E004,E005,E006,E007,E008,E017,E021,E022,E050,E051,E055,E056,E057,E059,E080,E081,E082,E083,E084,E085,E086,E088,E089,E090,E091,E092,E093,E094,E097,E098,E100,E109,E118,E119,E121,E122,E124,E125,E126,E127,E128	42
chr18	31160659	31160824	E055,E081,E082,E083,E088,E090,E097	7
chr18	31160833	31160949	E097	1
chr18	31160960	31161010	E088	1
chr18	31161085	31161147	E097	1
chr18	31161160	31161228	E088,E089	2
chr18	31161270	31162795	E003,E005,E006,E007,E008,E021,E022,E055,E057,E080,E081,E082,E083,E084,E086,E088,E089,E090,E092,E097,E098	21
chr18	31162953	31163277	E021,E081,E082,E083,E097	5
chr18	31163547	31163744	E055,E082,E083,E128	4
chr18	31163906	31164598	E022,E083,E086,E088,E089,E094,E097,E116	8
chr18	31164660	31164833	E082,E083	2
chr18	31164852	31165695	E003,E007,E008,E021,E022,E050,E057,E059,E080,E081,E082,E083,E086,E088,E090,E091,E093,E094,E097,E098,E109	21
chr18	31165704	31165754	E091	1
chr18	31166113	31166164	E088	1
chr18	31166511	31166592	E083	1
chr18	31166951	31167020	E090	1
chr18	31167620	31167702	E083	1
chr18	31168458	31168512	E127	1
chr18	31168704	31168776	E083	1
chr18	31170124	31170231	E083	1
chr18	31170278	31170359	E083	1
chr18	31170497	31170547	E088	1
chr18	31170708	31170777	E081,E082	2
chr18	31170824	31170930	E082	1
chr18	31170994	31171344	E081,E082	2
chr18	31172443	31172555	E005,E082,E091	3
chr18	31172560	31172620	E003	1
chr18	31172823	31172890	E097	1
chr18	31172930	31173664	E005,E006,E021,E022,E055,E086,E091,E128	8
chr18	31173729	31173769	E086	1
chr18	31174204	31174261	E021	1
chr18	31174544	31174604	E006	1
chr18	31174825	31175119	E006,E017,E085,E125,E128	5
chr18	31175590	31175708	E021,E055,E128	3
chr18	31175783	31176006	E003,E004,E021,E022,E056,E122	6
chr18	31176077	31176178	E021,E122	2
chr18	31176211	31176949	E017,E021,E028,E055,E056,E057,E080,E089,E090,E114,E119,E120,E121,E122,E125,E126,E127,E128	18
chr18	31177086	31177158	E055	1
chr18	31177825	31177905	E091,E119	2
chr18	31178336	31178386	E109	1
chr18	31178625	31178862	E005,E091,E127	3
chr18	31179616	31179660	E097	1
chr18	31180006	31180050	E097	1
chr18	31180111	31180426	E088,E089	2
chr18	31180845	31180932	E082,E083	2
chr18	31180964	31181092	E003,E004,E007,E055,E088	5
chr18	31181161	31181211	E022	1
chr18	31181312	31181366	E127	1
chr18	31181568	31181654	E051,E083,E088	3
chr18	31181768	31181888	E088,E091	2
chr18	31181993	31182138	E004	1
chr18	31182667	31182711	E080	1
chr18	31183189	31183272	E086,E088,E123	3
chr18	31183347	31183387	E086	1
chr18	31183400	31183666	E082,E083,E086,E088,E091	5
chr18	31183937	31183987	E082	1
chr18	31184516	31184566	E022	1
chr18	31185166	31185662	E055,E083,E086,E098,E109,E122	6
chr18	31185696	31185825	E021,E083	2
chr18	31185903	31185993	E081,E083	2
chr18	31186156	31186210	E128	1
chr18	31186546	31187091	E003,E004,E007,E008,E021,E022,E080,E083,E086,E091,E098,E114,E117	13
chr18	31187102	31187162	E004	1
chr18	31188238	31188303	E022	1
chr18	31189817	31189901	E119	1
chr18	31189918	31190081	E055	1
chr18	31190474	31190607	E005,E022	2
chr18	31191607	31191721	E055,E088	2
chr18	31191840	31191986	E055	1
chr18	31191989	31192046	E088	1
chr18	31192654	31192857	E081,E082	2
chr18	31192897	31193284	E081,E082,E083	3
chr18	31194843	31194922	E082	1
chr18	31196333	31196782	E005,E022,E125,E128	4
chr18	31197939	31198000	E081	1
chr18	31198048	31198102	E081	1
chr18	31198898	31198938	E086	1
chr18	31199448	31199535	E022,E116	2
chr18	31199559	31199659	E090,E122	2
chr18	31199745	31199865	E123	1
chr18	31199958	31200025	E021	1
chr18	31201672	31201722	E022	1
chr18	31202653	31202744	E123	1
chr18	31203235	31203285	E022	1
chr18	31203897	31203958	E083	1
chr18	31204677	31204780	E090,E093	2
chr18	31205304	31205377	E082,E097	2
chr18	31207183	31207331	E081	1
chr18	31207979	31208087	E081,E082,E090	3
chr18	31208142	31208269	E090	1
chr18	31208547	31208640	E021,E086	2
chr18	31212010	31212091	E127	1
chr18	31212693	31212743	E091	1
chr18	31212838	31213018	E008,E119	2
chr18	31213916	31213960	E097	1
chr18	31213990	31214040	E022	1
chr18	31214421	31214517	E098	1
chr18	31214562	31214699	E088	1
chr18	31216007	31216067	E005	1
chr18	31217386	31217445	E086	1
chr18	31217776	31217911	E017,E081,E082,E109	4
chr18	31217991	31218041	E082	1
chr18	31219242	31219340	E125	1
chr18	31221257	31221456	E006,E086	2
chr18	31222690	31222740	E090	1
chr18	31222853	31222903	E090	1
chr18	31223027	31223389	E081,E082,E089,E090	4
chr18	31223464	31223514	E083	1
chr18	31224156	31224499	E081,E083,E086,E088,E119	5
chr18	31224513	31224609	E083,E088	2
chr18	31224623	31224723	E055,E082	2
chr18	31224838	31224888	E022	1
chr18	31225018	31225078	E125	1
chr18	31225115	31225229	E059	1
chr18	31225714	31225992	E059,E081	2
chr18	31226035	31226085	E082	1
chr18	31226095	31226345	E081,E082	2
chr18	31226949	31226999	E021	1
chr18	31227009	31227158	E008	1
chr18	31227180	31227711	E003,E008,E021,E022,E081,E082,E083	7
chr18	31228252	31228318	E021	1
chr18	31229679	31229972	E017,E083	2
chr18	31230465	31230515	E083	1
chr18	31230549	31230623	E017,E086,E088,E094	4
chr18	31230678	31230743	E088	1
chr18	31231372	31231412	E086	1
chr18	31231655	31231699	E097	1
chr18	31231857	31231907	E092	1
chr18	31232012	31232088	E086	1
chr18	31232592	31233936	E081,E082,E083,E086,E088,E089,E090,E097,E098,E125,E128	11
chr18	31233979	31234047	E088	1
chr18	31234111	31234161	E090	1
chr18	31235085	31235135	E093	1
chr18	31235960	31236152	E109	1
chr18	31236333	31236392	E007,E089,E109	3
chr18	31236473	31236523	E022	1
chr18	31236877	31236942	E098	1
chr18	31236998	31237339	E021,E081,E082,E083,E089,E094	6
chr18	31237366	31237420	E089	1
chr18	31237557	31237653	E021	1
chr18	31237730	31237836	E081,E082,E083,E089,E092	5
chr18	31237933	31238207	E082,E088,E089,E090,E098	5
chr18	31238345	31238457	E090	1
chr18	31238989	31239059	E082	1
chr18	31240545	31240668	E021,E081,E082	3
chr18	31240849	31240910	E055	1
chr18	31240991	31241056	E017	1
chr18	31241074	31241124	E055	1
chr18	31242144	31242217	E006	1
chr18	31242233	31242283	E022	1
chr18	31242617	31242724	E007	1
chr18	31243008	31243058	E083	1
chr18	31243238	31243324	E083	1
chr18	31243708	31243849	E017,E082,E088	3
chr18	31243999	31244059	E082,E088	2
chr18	31244103	31244911	E081,E082,E083,E088,E090,E123,E126	7
chr18	31244952	31245034	E082	1
chr18	31245218	31246363	E051,E081,E082,E083,E088,E089,E090	7
chr18	31246370	31246435	E081	1
chr18	31246504	31247296	E003,E005,E007,E021,E022,E081,E082,E083,E084,E088,E089	11
chr18	31247645	31247695	E082	1
chr18	31247734	31247841	E082	1
chr18	31249112	31249162	E021	1
chr18	31249568	31249647	E082	1
chr18	31249756	31249810	E127	1
chr18	31249899	31249949	E083	1
chr18	31250017	31250061	E080	1
chr18	31250165	31250264	E082,E083	2
chr18	31250318	31250368	E032	1
chr18	31250927	31250967	E086	1
chr18	31251065	31251147	E082	1
chr18	31251255	31251355	E080	1
chr18	31251516	31251617	E109	1
chr18	31251704	31251778	E080	1
chr18	31252117	31252192	E080,E097	2
chr18	31252522	31252572	E022	1
chr18	31252662	31252716	E098	1
chr18	31253579	31253916	E003,E004,E008,E021,E022,E080,E090,E091,E119,E122	10
chr18	31253982	31254052	E004	1
chr18	31254978	31255031	E083,E086	2
chr18	31255048	31255158	E006	1
chr18	31255199	31255324	E021,E123	2
chr18	31255638	31255688	E082	1
chr18	31256401	31256537	E088	1
chr18	31256654	31256757	E083	1
chr18	31256858	31256992	E083,E086,E088	3
chr18	31257111	31257162	E089	1
chr18	31257323	31257390	E097	1
chr18	31258101	31258151	E083	1
chr18	31258279	31258329	E121	1
chr18	31258496	31258576	E059	1
chr18	31258660	31258879	E082	1
chr18	31262207	31262257	E083	1
chr18	31262390	31262440	E082	1
chr18	31262570	31262646	E086	1
chr18	31263806	31263856	E090	1
chr18	31264069	31264119	E082	1
chr18	31264777	31264837	E006	1
chr18	31265023	31265283	E082,E091	2
chr18	31265313	31265469	E091,E123	2
chr18	31265604	31265813	E021,E022,E082,E091	4
chr18	31265856	31265906	E082	1
chr18	31266516	31266696	E083	1
chr18	31266703	31267133	E021,E080,E082,E083,E091,E125,E128	7
chr18	31268126	31268176	E080	1
chr18	31268835	31268894	E083	1
chr18	31269083	31269140	E082	1
chr18	31270177	31270231	E100	1
chr18	31271151	31271871	E004,E059,E090	3
chr18	31272133	31272301	E091	1
chr18	31272376	31272473	E022,E091	2
chr18	31272752	31272802	E022	1
chr18	31273591	31273641	E022	1
chr18	31273971	31274021	E083	1
chr18	31274243	31274376	E082	1
chr18	31274955	31275005	E021	1
chr18	31275192	31275242	E021	1
chr18	31276304	31276712	E004,E021,E125	3
chr18	31276742	31276816	E083	1
chr18	31277597	31277793	E005,E006,E055,E080,E109,E119,E128	7
chr18	31277900	31277954	E127	1
chr18	31278024	31278200	E109	1
chr18	31279460	31279619	E083,E116	2
chr18	31279638	31279692	E098	1
chr18	31280338	31280398	E003	1
chr18	31280492	31280998	E022,E059,E116	3
chr18	31281133	31281708	E081,E082	2
chr18	31282195	31282245	E022	1
chr18	31282917	31282967	E082	1
chr18	31283265	31283311	E086	1
chr18	31283448	31283533	E093,E094	2
chr18	31284835	31284908	E090	1
chr18	31285862	31285912	E021	1
chr18	31286343	31286682	E006,E017,E055,E119,E125,E128	6
chr18	31286953	31287080	E125,E128	2
chr18	31287957	31288007	E022	1
chr18	31288960	31289030	E094	1
chr18	31289699	31289900	E059,E081,E082	3
chr18	31290261	31290486	E081,E091,E123	3
chr18	31290592	31290632	E034	1
chr18	31290769	31290844	E097	1
chr18	31291022	31291072	E082	1
chr18	31291216	31291858	E004,E081,E082,E083,E092,E124,E125,E128	8
chr18	31292289	31293138	E004,E081,E082,E083,E086,E090	6
chr18	31293601	31293691	E081,E094,E109	3
chr18	31293831	31293881	E085	1
chr18	31293951	31294020	E128	1
chr18	31294040	31294122	E021,E022	2
chr18	31294569	31294619	E022	1
chr18	31294981	31295291	E004,E080,E083,E094,E127	5
chr18	31295352	31295521	E081,E088,E127	3
chr18	31295850	31295934	E081,E083	2
chr18	31296005	31296704	E006,E055,E056,E081,E082,E083,E094,E119,E125	9
chr18	31296942	31297247	E021,E080	2
chr18	31297634	31297688	E126	1
chr18	31298113	31298175	E086	1
chr18	31298238	31298321	E082,E127	2
chr18	31298606	31298729	E017	1
chr18	31298830	31298901	E006	1
chr18	31298975	31299025	E083	1
chr18	31299063	31299247	E006,E022,E093	3
chr18	31299489	31299741	E006,E055	2
chr18	31300015	31300639	E006,E017,E028,E055,E056,E080,E088,E089,E090,E094,E100,E119,E121,E123,E125,E126,E127,E128	18
chr18	31301781	31301883	E126	1
chr18	31302217	31302300	E055,E116	2
chr18	31302919	31302973	E081	1
chr18	31303447	31303527	E123	1
chr18	31305152	31305202	E083	1
chr18	31305603	31305683	E123	1
chr18	31305975	31306025	E083	1
chr18	31307138	31307192	E081	1
chr18	31307916	31307966	E082	1
chr18	31309756	31309878	E022,E116	2
chr18	31309913	31309998	E127	1
chr18	31311753	31311803	E022	1
chr18	31311858	31311953	E125	1
chr18	31312060	31312100	E086	1
chr18	31312586	31312630	E097	1
chr18	31313399	31313641	E005,E021,E028,E082,E083,E086,E088,E091	8
chr18	31315057	31315404	E006,E081,E082,E083	4
chr18	31315477	31315708	E003,E004,E008,E021,E083,E088,E116	7
chr18	31316037	31316117	E119	1
chr18	31316230	31316280	E083	1
chr18	31316451	31316501	E022	1
chr18	31316662	31316758	E089,E090	2
chr18	31317318	31317580	E081,E082	2
chr18	31318439	31318479	E086	1
chr18	31318655	31318709	E127	1
chr18	31318927	31319000	E126	1
chr18	31319201	31319264	E022	1
chr18	31319789	31319859	E086	1
chr18	31321233	31321310	E082	1
chr18	31321788	31321828	E086	1
chr18	31321859	31321942	E091	1
chr18	31322047	31322097	E082	1
chr18	31322846	31322904	E082	1
chr18	31322920	31323008	E081	1
chr18	31323032	31323168	E003,E021,E089	3
chr18	31323212	31323290	E097	1
chr18	31323528	31323582	E081	1
chr18	31323704	31323754	E046	1
chr18	31323818	31323904	E007,E088	2
chr18	31324123	31326603	E003,E007,E017,E021,E022,E080,E081,E082,E083,E086,E088,E089,E091,E093,E098,E114,E118,E124,E128	19
chr18	31326646	31326821	E081,E082,E128	3
chr18	31326902	31326987	E125,E128	2
chr18	31327542	31327592	E007	1
chr18	31327814	31327864	E022	1
chr18	31327866	31327968	E007	1
chr18	31328099	31328149	E088	1
chr18	31328224	31328271	E097	1
chr18	31328516	31328887	E003,E004,E086,E116	4
chr18	31329848	31330284	E007,E008,E022,E050,E055,E056,E088,E089,E090,E092,E093	11
chr18	31330323	31331037	E055,E081,E082,E083,E086,E088,E089,E090	8
chr18	31331051	31331141	E088,E089	2
chr18	31331293	31331459	E082,E090,E097	3
chr18	31331560	31331610	E090	1
chr18	31331618	31331855	E003,E004,E005,E006,E007,E008,E017,E050,E051,E055,E056,E059,E080,E081,E082,E083,E085,E086,E088,E089,E090,E091,E092,E093,E094,E097,E098,E109,E120,E121,E122,E123,E125,E126,E128	35
chr18	31331992	31332104	E032,E088,E090	3
chr18	31332547	31332597	E017	1
chr18	31335249	31335680	E005,E006,E055,E080,E081,E082,E083,E086,E088,E089,E090,E126,E128	13
chr18	31335737	31336777	E003,E004,E005,E006,E007,E017,E021,E022,E028,E050,E055,E056,E057,E059,E080,E082,E083,E084,E085,E088,E089,E090,E091,E094,E098,E100,E109,E114,E117,E119,E120,E121,E122,E123,E125,E126,E127,E128	38
chr18	31336807	31337049	E055,E081,E082,E088,E109	5
chr18	31337086	31337354	E006,E017,E028,E055,E056,E081,E082,E088,E119,E125,E126,E127,E128	13
chr18	31337375	31337485	E055,E082,E125	3
chr18	31339278	31339383	E005	1
chr18	31339398	31339448	E089	1
chr18	31339866	31339906	E086	1
chr18	31340330	31340380	E007	1
chr18	31340412	31340627	E094,E109	2
chr18	31341342	31341749	E006,E017,E021,E028,E051,E055,E056,E080,E081,E082,E083,E084,E085,E086,E088,E089,E090,E091,E092,E094,E097,E098,E109,E114,E119,E120,E121,E122,E125,E126,E128	31
chr18	31341919	31342006	E017,E083,E089	3
chr18	31342218	31342275	E007	1
chr18	31342805	31342859	E127	1
chr18	31342940	31342990	E007	1
chr18	31343004	31343086	E004	1
chr18	31343969	31344080	E119	1
chr18	31345097	31345276	E084,E109	2
chr18	31346470	31346558	E119	1
chr18	31346832	31346882	E082	1
chr18	31348973	31349027	E127	1
chr18	31350496	31350541	E097	1
chr18	31355729	31355810	E080,E093	2
chr18	31356075	31356115	E086	1
chr18	31356528	31356578	E022	1
chr18	31356883	31356956	E081,E082	2
chr18	31357097	31357451	E007,E081,E082	3
chr18	31357481	31357569	E082,E085	2
chr18	31357945	31357995	E082	1
chr18	31358523	31358594	E003	1
chr18	31358610	31358660	E082	1
chr18	31359336	31359386	E022	1
chr18	31359461	31359501	E086	1
chr18	31361053	31361201	E089,E119	2
chr18	31361217	31361305	E021,E089	2
chr18	31361378	31361493	E021	1
chr18	31361510	31361735	E007,E083,E086,E089,E090,E093	6
chr18	31363053	31363103	E082	1
chr18	31363497	31363825	E007,E021,E081,E082	4
chr18	31374141	31374191	E021	1
chr18	31374232	31374282	E022	1
chr18	31374480	31374533	E017,E097	2
chr18	31375669	31375897	E081,E082	2
chr18	31376100	31376172	E082,E093	2
chr18	31377953	31378075	E090,E094,E109	3
chr18	31378702	31378825	E125	1
chr18	31379485	31379898	E081,E082	2
chr18	31380091	31380145	E120	1
chr18	31380843	31380893	E089	1
chr18	31381071	31381121	E022	1
chr18	31381198	31381261	E090	1
chr18	31382153	31382193	E086	1
chr18	31382416	31382466	E090	1
chr18	31382474	31382531	E086	1
chr18	31382544	31382594	E089	1
chr18	31382607	31382757	E084,E085,E086	3
chr18	31382816	31383368	E046,E050,E081,E084,E085,E086,E088,E089,E090,E092,E093,E094,E098,E109	14
chr18	31383399	31383485	E085,E098	2
chr18	31383521	31383909	E006,E017,E055,E089,E090,E094,E125,E126,E128	9
chr18	31383940	31383990	E090	1
chr18	31384032	31384126	E046	1
chr18	31384253	31384528	E006,E017,E028,E055,E056,E081,E082,E084,E086,E088,E089,E090,E092,E093,E094,E097,E100,E109,E117,E119,E120,E121,E122,E125,E126,E127,E128	27
chr18	31384659	31384798	E090	1
chr18	31385714	31385848	E055,E086,E088,E089,E090	5
chr18	31386499	31386573	E098	1
chr18	31386713	31386788	E088	1
chr18	31387071	31387126	E086	1
chr18	31387310	31387380	E118	1
chr18	31387469	31387674	E088,E089,E090	3
chr18	31387839	31387899	E021	1
chr18	31389420	31389499	E086,E124	2
chr18	31391992	31392042	E109	1
chr18	31392058	31392644	E022,E028,E057,E084,E085,E098,E109,E119,E127	9
chr18	31393314	31393475	E055,E119	2
chr18	31393656	31393710	E127	1
chr18	31393717	31393767	E088	1
chr18	31393801	31393924	E055,E081,E090	3
chr18	31393931	31394034	E081,E086,E090,E097	4
chr18	31394324	31394955	E081,E082,E083,E088,E089,E090,E093,E119	8
chr18	31395805	31395855	E051	1
chr18	31396598	31396648	E022	1
chr18	31396709	31396763	E098	1
chr18	31396773	31396940	E017,E055,E084	3
chr18	31396974	31397579	E004,E005,E006,E017,E021,E022,E028,E055,E056,E059,E089,E090,E094,E100,E119,E120,E125,E126,E127,E128	20
chr18	31397662	31397712	E055	1
chr18	31397984	31398055	E086,E127	2
chr18	31398412	31398648	E055,E089,E090,E126	4
chr18	31398738	31398867	E126	1
chr18	31398937	31399012	E032	1
chr18	31399068	31399210	E089,E100,E126	3
chr18	31399297	31399364	E091	1
chr18	31399753	31399804	E091	1
chr18	31400014	31400113	E021,E083,E084	3
chr18	31400544	31401261	E003,E004,E007,E008,E055,E080,E081,E083,E084,E085,E086,E088,E092,E093,E094,E098,E109,E119,E125,E128	20
chr18	31401328	31402160	E006,E017,E028,E055,E056,E057,E059,E080,E082,E084,E085,E091,E092,E094,E098,E100,E109,E119,E120,E121,E122,E125,E126,E127,E128	25
chr18	31402523	31402615	E093	1
chr18	31402998	31403048	E007	1
chr18	31404266	31404310	E097	1
chr18	31405318	31405400	E127	1
chr18	31405636	31405698	E055	1
chr18	31406257	31406406	E008,E017,E021	3
chr18	31407242	31407309	E021	1
chr18	31407678	31407728	E082	1
chr18	31408316	31408356	E086	1
chr18	31408628	31408708	E123	1
chr18	31409111	31409161	E109	1
chr18	31409227	31409342	E084,E085	2
chr18	31409457	31409527	E085	1
chr18	31409586	31409790	E081,E082	2
chr18	31409837	31409891	E081	1
chr18	31410259	31410554	E084,E085,E109	3
chr18	31411625	31411669	E097	1
chr18	31412560	31412620	E004	1
chr18	31413103	31413375	E004,E022,E046	3
chr18	31413417	31413480	E004	1
chr18	31413797	31413889	E021	1
chr18	31413916	31414115	E003,E021,E022,E091	4
chr18	31414393	31414473	E119	1
chr18	31415662	31415722	E125	1
chr18	31416300	31416365	E022,E032	2
chr18	31416406	31416902	E021,E022,E033,E059,E081,E082,E083,E086,E088,E089	10
chr18	31417182	31417862	E003,E004,E007,E008,E021,E022,E081,E082,E083,E084,E088,E091,E092,E109,E116	15
chr18	31418046	31418261	E081,E082,E083,E089,E090,E116	6
chr18	31418484	31418534	E007	1
chr18	31418649	31418794	E085,E092	2
chr18	31418818	31418868	E084	1
chr18	31418869	31419062	E084,E085,E086,E092	4
chr18	31419313	31420560	E003,E004,E005,E006,E007,E008,E017,E021,E022,E028,E050,E051,E055,E057,E059,E080,E081,E082,E083,E084,E085,E086,E088,E089,E090,E091,E092,E093,E094,E097,E098,E100,E109,E114,E116,E117,E118,E119,E120,E121,E122,E123,E125,E126,E127,E128	46
chr18	31420621	31420805	E050,E088	2
chr18	31420925	31421024	E083,E088	2
chr18	31421055	31421603	E004,E007,E021,E022,E088	5
chr18	31421655	31421768	E004,E022,E083	3
chr18	31421809	31421869	E004	1
chr18	31421922	31421988	E083	1
chr18	31422452	31422492	E086	1
chr18	31422614	31422664	E032	1
chr18	31424178	31424515	E081,E082,E083,E088,E089,E090,E125	7
chr18	31424519	31424673	E083	1
chr18	31424725	31424775	E007	1
chr18	31425133	31425402	E003,E021,E033,E083	4
chr18	31425693	31425770	E081	1
chr18	31426141	31426191	E021	1
chr18	31426287	31426539	E081	1
chr18	31427880	31427934	E081	1
chr18	31428564	31428608	E086	1
chr18	31429792	31429942	E021,E022,E083,E089	4
chr18	31430451	31430509	E127	1
chr18	31431870	31431950	E021	1
chr18	31432045	31432173	E109,E125,E128	3
chr18	31432633	31432718	E021,E022	2
chr18	31433238	31433288	E090	1
chr18	31433370	31433440	E098	1
chr18	31433463	31433513	E051	1
chr18	31434165	31434242	E124	1
chr18	31434371	31434451	E116	1
chr18	31436131	31436181	E082	1
chr18	31437238	31437293	E081	1
chr18	31439803	31439859	E021	1
chr18	31440426	31440484	E033,E050	2
chr18	31443577	31443630	E086	1
chr18	31443708	31443798	E093	1
chr18	31443858	31443918	E004	1
chr18	31444030	31444080	E022	1
chr18	31446485	31446725	E084,E085,E086,E092,E094	5
chr18	31447910	31447950	E086	1
chr18	31448060	31448131	E017	1
chr18	31448330	31448380	E022	1
chr18	31449326	31449376	E083	1
chr18	31449654	31449724	E083	1
chr18	31449764	31450518	E004,E005,E006,E017,E021,E055,E080,E081,E083,E084,E086,E088,E089,E090,E092,E098,E120,E121,E125,E126,E128	21
chr18	31451075	31451431	E005,E007,E083,E086,E121	5
chr18	31451457	31451906	E004,E005,E006,E083,E084,E090,E097,E120,E121,E125	10
chr18	31452268	31452318	E083	1
chr18	31452501	31452620	E007	1
chr18	31452819	31453026	E081,E082	2
chr18	31453069	31453349	E051,E081,E082,E086,E089,E090	6
chr18	31453478	31453558	E119	1
chr18	31453881	31453945	E083	1
chr18	31454137	31454177	E086	1
chr18	31454470	31454576	E089,E124	2
chr18	31454989	31455505	E081,E082,E084,E085,E094,E109	6
chr18	31455559	31455609	E022	1
chr18	31456369	31456664	E081,E082	2
chr18	31458196	31458444	E082,E088,E094	3
chr18	31460615	31460702	E007,E127	2
chr18	31463351	31463407	E021	1
chr18	31463755	31463805	E021	1
chr18	31463953	31464033	E116	1
chr18	31464188	31464228	E086	1
chr18	31465027	31465096	E098	1
chr18	31465162	31465212	E082	1
chr18	31465217	31465267	E091	1
chr18	31465616	31465805	E081,E082	2
chr18	31471857	31471907	E082	1
chr18	31474123	31474211	E082	1
chr18	31476310	31476365	E082	1
chr18	31476414	31476762	E021,E081,E082	3
chr18	31477401	31477451	E090	1
chr18	31477918	31477968	E022	1
chr18	31478418	31478463	E097	1
chr18	31478536	31478586	E022	1
chr18	31479483	31479591	E083	1
chr18	31480139	31480225	E005	1
chr18	31480932	31480982	E021	1
chr18	31481820	31482280	E004,E007,E021,E022	4
chr18	31482342	31482402	E003	1
chr18	31483286	31483347	E004	1
chr18	31483476	31483571	E050	1
chr18	31483840	31483891	E093	1
chr18	31484650	31484976	E004,E008,E021,E022	4
chr18	31485061	31485141	E008	1
chr18	31485346	31485396	E051	1
chr18	31485582	31485622	E086	1
chr18	31485874	31486422	E125,E128	2
chr18	31488328	31488378	E055	1
chr18	31489333	31489373	E086	1
chr18	31489495	31489545	E021	1
chr18	31490015	31490065	E032	1
chr18	31490142	31490192	E007	1
chr18	31490410	31490470	E029	1
chr18	31492570	31492693	E085,E119	2
chr18	31493170	31493214	E080	1
chr18	31494350	31494996	E006,E007,E021,E028,E055,E056,E093,E098,E119,E122,E125,E128	12
chr18	31495058	31495134	E128	1
chr18	31495864	31496030	E008,E021,E034,E127	4
chr18	31496297	31496442	E003,E004,E008,E021,E022,E109	6
chr18	31497703	31497743	E086	1
chr18	31498549	31498648	E082	1
chr18	31499365	31499597	E021,E051,E085,E088,E123	5
chr18	31499655	31499838	E081,E082	2
chr18	31500553	31500650	E084,E109	2
chr18	31501001	31501051	E022	1
chr18	31501148	31501188	E086	1
chr18	31501252	31501302	E007	1
chr18	31502135	31502218	E055	1
chr18	31504044	31504264	E080,E081,E082,E085,E088	5
chr18	31504777	31504833	E098	1
chr18	31505087	31505167	E123	1
chr18	31505905	31505949	E097	1
chr18	31506484	31506534	E022	1
chr18	31507245	31507305	E006	1
chr18	31507798	31507867	E055	1
chr18	31508080	31508613	E017,E028,E055,E056,E086,E089,E090,E122,E125,E128	10
chr18	31509058	31509108	E022	1
chr18	31509432	31509563	E081	1
chr18	31510974	31511024	E022	1
chr18	31511257	31511307	E022	1
chr18	31511576	31511626	E050	1
chr18	31511963	31512014	E082	1
chr18	31513893	31513933	E034	1
chr18	31515969	31516023	E098	1
chr18	31516468	31516675	E004,E022,E116	3
chr18	31516787	31516837	E082	1
chr18	31517345	31517462	E116	1
chr18	31517499	31517664	E116	1
chr18	31521291	31521345	E098	1
chr18	31522804	31522864	E005	1
chr18	31523010	31523104	E021,E082,E124	3
chr18	31523211	31523293	E005	1
chr18	31526389	31526637	E120,E124,E125,E128	4
chr18	31527132	31527186	E094	1
chr18	31529342	31529392	E088	1
chr18	31529577	31529627	E007	1
chr18	31530947	31531340	E017,E055,E056,E121,E125,E128	6
chr18	31534114	31534174	E005	1
chr18	31535667	31535772	E080	1
chr18	31536860	31536910	E021	1
chr18	31537399	31537464	E089	1
chr18	31537889	31537972	E082	1
chr18	31538239	31538293	E084	1
chr18	31539473	31539591	E004	1
chr18	31539629	31539964	E004,E084	2
chr18	31540506	31540597	E084,E085,E109	3
chr18	31540643	31540693	E055	1
chr18	31540720	31540793	E122	1
chr18	31541265	31541489	E004,E093	2
chr18	31541622	31541676	E098	1
chr18	31541799	31541859	E005	1
chr18	31542808	31542873	E127	1
chr18	31543025	31543204	E081,E082	2
chr18	31543579	31543632	E050	1
chr18	31543852	31543904	E085	1
chr18	31543980	31544048	E021,E084	2
chr18	31544607	31544679	E007	1
chr18	31549054	31549098	E080	1
chr18	31549948	31550022	E021,E127	2
chr18	31551369	31551423	E098	1
chr18	31552546	31552630	E088	1
chr18	31552809	31552978	E088	1
chr18	31553072	31553122	E088	1
chr18	31553659	31553709	E082	1
chr18	31554467	31554521	E127	1
chr18	31558259	31558299	E086	1
chr18	31558601	31558651	E082	1
chr18	31558753	31558830	E098	1
chr18	31559822	31559876	E127	1
chr18	31560051	31560126	E097	1
chr18	31560277	31560337	E006	1
chr18	31561940	31562000	E125	1
chr18	31563213	31563420	E084,E109	2
chr18	31564598	31564657	E022	1
chr18	31564753	31564888	E005	1
chr18	31565298	31565425	E123	1
chr18	31566334	31566384	E032	1
chr18	31567164	31567514	E007,E022,E083,E086,E089,E091,E119	7
chr18	31567875	31567925	E021	1
chr18	31567995	31568045	E051	1
chr18	31569769	31569829	E125	1
chr18	31569961	31570011	E007	1
chr18	31572574	31572660	E007,E021	2
chr18	31576516	31576621	E119	1
chr18	31577652	31577692	E086	1
chr18	31578836	31578931	E098	1
chr18	31580094	31580242	E086,E093,E119	3
chr18	31581475	31581664	E084,E085,E091,E109	4
chr18	31581890	31581966	E021,E091	2
chr18	31582225	31582583	E005,E021,E051,E091	4
chr18	31583619	31584133	E003,E004,E008,E021,E022,E083	6
chr18	31584218	31584313	E004,E021	2
chr18	31584436	31584490	E127	1
chr18	31584725	31584776	E007	1
chr18	31586129	31586179	E109	1
chr18	31586381	31586432	E046,E090	2
chr18	31586647	31587143	E021,E022,E059,E082,E091,E109	6
chr18	31587888	31587938	E091	1
chr18	31588030	31588126	E022	1
chr18	31588855	31588961	E022	1
chr18	31590696	31590746	E022	1
chr18	31591452	31591565	E082,E118	2
chr18	31591995	31592065	E046	1
chr18	31592672	31592732	E125	1
chr18	31592740	31593112	E084,E085,E094,E109	4
chr18	31594266	31594326	E125	1
chr18	31595829	31595879	E021	1
chr18	31596251	31596301	E085	1
chr18	31597340	31597428	E046,E084	2
chr18	31598250	31598300	E022	1
chr18	31598343	31598653	E084,E085,E088,E092,E109	5
chr18	31598870	31599136	E084,E085,E119	3
chr18	31600809	31600853	E097	1
chr18	31601004	31601084	E123	1
chr18	31601504	31601554	E083	1
chr18	31602585	31602646	E097	1
chr18	31603335	31603795	E003,E004,E005,E007,E008,E017,E021,E022,E028,E032,E051,E055,E057,E083,E084,E091,E116,E120,E121,E125,E128	21
chr18	31604612	31604683	E084	1
chr18	31604785	31604835	E084	1
chr18	31604928	31605824	E007,E084,E085,E098,E109,E119	6
chr18	31605872	31605993	E084	1
chr18	31606071	31606180	E084	1
chr18	31606780	31606848	E082	1
chr18	31607583	31607701	E082	1
chr18	31607745	31607922	E081,E082	2
chr18	31607955	31608062	E082,E119	2
chr18	31608077	31608757	E028,E059,E081,E082,E088,E089,E094,E098,E109,E120,E121,E125,E128	13
chr18	31608970	31609025	E032	1
chr18	31611010	31611096	E082	1
chr18	31611751	31612121	E003,E004,E008,E017,E021,E022,E083,E084,E091,E093	10
chr18	31612379	31612433	E094	1
chr18	31613929	31614229	E084,E100,E116	3
chr18	31616243	31616293	E082	1
chr18	31616437	31616517	E116	1
chr18	31616532	31616665	E055,E119,E120,E125,E126,E128	6
chr18	31617900	31617994	E081,E082	2
chr18	31618181	31618495	E081,E082,E125,E128	4
chr18	31619089	31619987	E006,E007,E022,E050,E051,E081,E082,E083,E084,E085,E086,E088,E091,E092,E093,E109,E116,E117,E125,E126,E128	21
chr18	31621228	31621455	E003,E004,E007,E021,E022	5
chr18	31621529	31621613	E007,E082	2
chr18	31623022	31623072	E017	1
chr18	31623515	31623565	E082	1
chr18	31625405	31625541	E051,E083,E088	3
chr18	31626204	31626342	E081,E082,E083	3
chr18	31627154	31627211	E082	1
chr18	31627484	31627534	E082	1
chr18	31627690	31627919	E082,E090,E123	3
chr18	31627977	31628904	E003,E004,E007,E008,E021,E022,E080,E081,E082,E086,E116	11
chr18	31628998	31629208	E003,E007,E021,E081,E082	5
chr18	31629262	31629318	E082	1
chr18	31629527	31629946	E003,E007,E022,E081,E082,E083	6
chr18	31630060	31630361	E082,E098	2
chr18	31630385	31630556	E081,E089,E090	3
chr18	31630605	31630655	E082	1
chr18	31630688	31630971	E082,E089,E090	3
chr18	31631380	31631424	E097	1
chr18	31631455	31631533	E098	1
chr18	31631665	31631773	E093	1
chr18	31632920	31633028	E091,E119	2
chr18	31633089	31633139	E082	1
chr18	31633338	31633418	E119	1
chr18	31639729	31639783	E127	1
chr18	31640402	31640454	E088	1
chr18	31640603	31641656	E033,E088	2
chr18	31641867	31641950	E088	1
chr18	31642027	31642095	E088	1
chr18	31643137	31643219	E090	1
chr18	31643673	31643737	E125	1
chr18	31644110	31644160	E032	1
chr18	31644409	31644459	E022	1
chr18	31644638	31644688	E082	1
chr18	31646153	31646255	E006	1
chr18	31646467	31646547	E088,E123	2
chr18	31647205	31647317	E008,E021,E022	3
chr18	31647341	31647397	E081	1
chr18	31649639	31649689	E022	1
chr18	31653592	31653632	E086	1
chr18	31654649	31654699	E109	1
chr18	31654806	31654915	E059,E109	2
chr18	31655658	31655708	E051	1
chr18	31656171	31656221	E091	1
chr18	31656394	31656533	E084,E085	2
chr18	31656878	31656928	E046	1
chr18	31656935	31656985	E022	1
chr18	31657156	31657235	E021	1
chr18	31657745	31657828	E128	1
chr18	31658827	31658867	E086	1
chr18	31659033	31659123	E021,E050	2
chr18	31659442	31659492	E032	1
chr18	31659919	31659959	E034	1
chr18	31660079	31660170	E093	1
chr18	31662072	31662122	E085	1
chr18	31662707	31662787	E123	1
chr18	31663153	31663276	E088	1
chr18	31663359	31663409	E022	1
chr18	31663586	31663666	E123	1
chr18	31664063	31664123	E005	1
chr18	31664127	31664449	E089,E090	2
chr18	31664923	31664977	E081	1
chr18	31666987	31667067	E116	1
chr18	31668181	31668254	E082,E090	2
chr18	31668351	31668525	E081,E082	2
chr18	31668750	31668809	E051	1
chr18	31669275	31669332	E097	1
chr18	31669698	31669748	E090	1
chr18	31669840	31669890	E082	1
chr18	31671491	31671545	E127	1
chr18	31672268	31672318	E046	1
chr18	31672357	31672594	E081,E082,E083,E119	4
chr18	31673339	31673475	E084,E127	2
chr18	31674113	31674168	E109	1
chr18	31674230	31674428	E084,E085,E094,E109,E127	5
chr18	31674437	31674608	E084,E085,E092	3
chr18	31674808	31674889	E085	1
chr18	31675007	31675061	E094	1
chr18	31677370	31677729	E017,E028,E055,E083,E084,E085,E088,E092,E109,E117,E119,E126,E128	13
chr18	31678068	31678118	E082	1
chr18	31678148	31678483	E007,E008,E021,E059,E098,E116	6
chr18	31678746	31678838	E124	1
chr18	31679408	31679458	E007	1
chr18	31681163	31681203	E086	1
chr18	31681673	31681713	E086	1
chr18	31682561	31682666	E081,E082	2
chr18	31684127	31684177	E083	1
chr18	31684938	31685101	E081	1
chr18	31685658	31685708	E082	1
chr18	31689045	31689095	E082	1
chr18	31691818	31691980	E081,E082	2
chr18	31692584	31692696	E022,E123	2
chr18	31693043	31693103	E003	1
chr18	31694128	31694244	E097	1
chr18	31694368	31694453	E123,E127	2
chr18	31694987	31695458	E003,E004,E006,E021,E022,E084,E086,E093,E116,E117	10
chr18	31695495	31695966	E059,E082,E083,E084,E085,E088,E089,E090,E094,E098,E100,E109,E117,E118,E120,E125,E128	17
chr18	31696184	31696234	E082	1
chr18	31697022	31697094	E084	1
chr18	31697253	31697690	E003,E004,E005,E007,E008,E021,E022,E055,E056,E081,E082,E083,E084,E085,E086,E088,E089,E091,E094,E098,E100,E117,E126	23
chr18	31697805	31697855	E082	1
chr18	31698873	31698981	E119	1
chr18	31699280	31699364	E055,E083	2
chr18	31699949	31700029	E119	1
chr18	31700244	31700340	E028,E085	2
chr18	31700345	31700688	E028,E055,E059,E097,E117,E120,E121,E125,E127,E128	10
chr18	31701049	31701920	E004,E005,E006,E028,E055,E056,E057,E059,E081,E082,E084,E085,E086,E088,E091,E092,E098,E100,E109,E117,E118,E119,E120,E121,E124,E125,E126,E127,E128	29
chr18	31702384	31702434	E082	1
chr18	31702600	31703126	E003,E004,E005,E006,E007,E008,E017,E021,E022,E028,E032,E033,E046,E050,E051,E055,E056,E057,E059,E080,E081,E082,E083,E084,E085,E086,E088,E089,E090,E091,E092,E093,E094,E097,E098,E100,E109,E114,E116,E117,E118,E119,E120,E121,E122,E123,E124,E125,E126,E127,E128	51
chr18	31704975	31705043	E032	1
chr18	31705144	31705194	E088	1
chr18	31705289	31705369	E123	1
chr18	31705795	31706669	E081,E082,E088,E090,E092,E126	6
chr18	31708440	31708689	E006,E021,E028,E055,E056,E057,E059,E091,E120,E125,E128	11
chr18	31710965	31711015	E082	1
chr18	31711080	31711225	E021,E081,E125	3
chr18	31717722	31717772	E082	1
chr18	31725948	31726002	E081	1
chr18	31726013	31726103	E051,E086	2
chr18	31728139	31728189	E051	1
chr18	31733660	31734094	E006,E017,E028,E055,E056,E059,E083,E085,E088,E098,E109,E114,E116,E117,E118,E120,E122,E125,E126,E127,E128	21
chr18	31734678	31734886	E055,E091,E119,E126	4
chr18	31735877	31735967	E119	1
chr18	31736509	31736565	E082	1
chr18	31736890	31736940	E017	1
chr18	31738165	31738411	E080,E081,E082	3
chr18	31738442	31738564	E081,E082,E088	3
chr18	31738574	31738624	E092	1
chr18	31738654	31740102	E003,E004,E005,E006,E007,E008,E017,E021,E022,E050,E051,E055,E056,E059,E080,E081,E082,E083,E084,E085,E086,E088,E089,E090,E092,E093,E097,E098,E100,E116,E118,E120,E121,E125,E126,E128	36
chr18	31740934	31741022	E082	1
chr18	31741130	31741203	E021,E093	2
chr18	31745290	31745340	E085	1
chr18	31746461	31746511	E090	1
chr18	31749293	31749343	E021	1
chr18	31751476	31751530	E127	1
chr18	31751904	31751958	E100	1
chr18	31752459	31752552	E089	1
chr18	31752663	31752713	E051	1
chr18	31753403	31753457	E081	1
chr18	31753619	31753838	E081,E082	2
chr18	31754000	31754054	E081	1
chr18	31755271	31755315	E097	1
chr18	31760219	31760287	E082	1
chr18	31760339	31760406	E082,E127	2
chr18	31761263	31761343	E123	1
chr18	31762685	31762774	E097	1
chr18	31764343	31764435	E022,E089	2
chr18	31765095	31765145	E093	1
chr18	31767874	31767974	E017,E127	2
chr18	31769353	31769428	E089	1
chr18	31769742	31770023	E081,E082,E089,E090	4
chr18	31770049	31770425	E081,E082	2
chr18	31771644	31771711	E033	1
chr18	31771918	31771968	E082	1
chr18	31772125	31772181	E098	1
chr18	31773558	31773736	E081,E082	2
chr18	31773851	31773901	E082	1
chr18	31774118	31774166	E097	1
chr18	31774943	31774993	E082	1
chr18	31775013	31775093	E119	1
chr18	31776307	31776362	E082	1
chr18	31776376	31776521	E082,E116	2
chr18	31776851	31776901	E109	1
chr18	31778812	31778888	E021	1
chr18	31778926	31778976	E021	1
chr18	31779194	31779280	E090	1
chr18	31779512	31779566	E098	1
chr18	31780128	31780195	E022	1
chr18	31783210	31783312	E007,E123	2
chr18	31784788	31785137	E004,E081,E082	3
chr18	31785963	31786094	E081	1
chr18	31787467	31787720	E116	1
chr18	31790184	31790324	E017,E116	2
chr18	31790326	31790376	E022	1
chr18	31790442	31790620	E006,E046,E085,E116	4
chr18	31791475	31791525	E021	1
chr18	31792475	31792770	E082,E116,E120	3
chr18	31793668	31793718	E114	1
chr18	31795474	31795528	E127	1
chr18	31796077	31796149	E022,E086	2
chr18	31797671	31797758	E081,E082	2
chr18	31797855	31797937	E081	1
chr18	31798187	31798280	E082,E086	2
chr18	31798955	31799121	E081,E082	2
chr18	31799339	31799389	E082	1
chr18	31799451	31800052	E007,E080,E081,E082,E092,E116	6
chr18	31800099	31800164	E082	1
chr18	31800247	31800387	E081,E082,E127	3
chr18	31800521	31800729	E081,E082,E122	3
chr18	31800974	31801186	E081,E082,E090	3
chr18	31801298	31801540	E081,E082,E090,E122	4
chr18	31801800	31803905	E003,E004,E005,E006,E007,E008,E021,E022,E028,E032,E050,E051,E055,E056,E057,E059,E080,E081,E082,E083,E084,E085,E086,E088,E089,E090,E092,E093,E097,E098,E100,E116,E118,E119,E121,E125,E128	37
chr18	31803956	31805607	E003,E004,E005,E006,E007,E008,E021,E022,E028,E046,E050,E051,E055,E056,E057,E059,E080,E081,E082,E083,E084,E085,E086,E088,E089,E090,E091,E092,E093,E094,E097,E098,E100,E109,E116,E118,E119,E121,E122,E125,E127,E128	42
chr18	31805694	31805766	E007,E082	2
chr18	31805799	31805849	E083	1
chr18	31806014	31806068	E007	1
chr18	31806582	31807211	E084,E085,E118	3
chr18	31807235	31807301	E085	1
chr18	31807819	31808034	E084,E085	2
chr18	31810239	31810444	E081	1
chr18	31811258	31811308	E017	1
chr18	31811351	31811453	E007,E124	2
chr18	31814150	31814200	E022	1
chr18	31814400	31814450	E022	1
chr18	31814888	31814967	E007	1
chr18	31816782	31816853	E098	1
chr18	31817857	31817937	E119	1
chr18	31819284	31819374	E098	1
chr18	31820284	31820334	E022	1
chr18	31820909	31820959	E021	1
chr18	31821556	31821616	E005	1
chr18	31821738	31821792	E127	1
chr18	31821877	31821927	E022	1
chr18	31822140	31822194	E098	1
chr18	31822976	31823040	E004	1
chr18	31823211	31823275	E124	1
chr18	31823603	31823653	E089	1
chr18	31826844	31826924	E116	1
chr18	31827555	31827609	E127	1
chr18	31828932	31828982	E021	1
chr18	31829604	31829654	E082	1
chr18	31829782	31829832	E022	1
chr18	31831255	31831305	E021	1
chr18	31831578	31831628	E082	1
chr18	31831633	31831734	E086	1
chr18	31831812	31832166	E005,E084,E085	3
chr18	31832208	31832270	E084	1
chr18	31832483	31832523	E086	1
chr18	31832834	31832884	E093	1
chr18	31833512	31833552	E086	1
chr18	31835841	31835920	E100	1
chr18	31835964	31836045	E098	1
chr18	31836074	31836128	E100	1
chr18	31836145	31836195	E021	1
chr18	31837771	31837825	E094	1
chr18	31838227	31838601	E004,E007,E021,E022	4
chr18	31841903	31841983	E116	1
chr18	31842296	31842336	E086	1
chr18	31842446	31842744	E084,E085,E088,E116	4
chr18	31844943	31845168	E003,E004,E021,E022	4
chr18	31845321	31845464	E008,E022	2
chr18	31846147	31846280	E004,E022	2
chr18	31846421	31846471	E021	1
chr18	31847352	31847402	E022	1
chr18	31848935	31848985	E017	1
chr18	31850003	31850057	E098	1
chr18	31850630	31850706	E005	1
chr18	31854541	31854611	E118	1
chr18	31854631	31854716	E119	1
chr18	31855251	31855331	E116	1
chr18	31857425	31857479	E098	1
chr18	31857964	31858014	E007	1
chr18	31858134	31858214	E119	1
chr18	31858340	31858390	E051	1
chr18	31858871	31858921	E082	1
chr18	31859901	31859951	E007	1
chr18	31860178	31860237	E098	1
chr18	31860726	31860897	E003,E021,E022	3
chr18	31861158	31861238	E123	1
chr18	31861325	31861562	E051,E080,E081,E082,E098	5
chr18	31861629	31861818	E007,E080,E081,E082	4
chr18	31861880	31861998	E007	1
chr18	31862274	31862361	E051,E082	2
chr18	31862468	31862546	E082	1
chr18	31863538	31863773	E003,E008,E021,E022,E082	5
chr18	31863925	31864103	E081,E082	2
chr18	31866812	31866913	E116	1
chr18	31867193	31867317	E123	1
chr18	31867574	31867628	E098	1
chr18	31868314	31868364	E021	1
chr18	31868710	31868760	E017	1
chr18	31872482	31872532	E046	1
chr18	31874490	31874544	E033	1
chr18	31876117	31876262	E004,E021	2
chr18	31877193	31877620	E003,E007,E021,E022,E122	5
chr18	31878129	31878191	E021,E080	2
chr18	31878305	31878529	E081,E082	2
chr18	31879852	31880136	E051,E092,E116	3
chr18	31882941	31883116	E028,E125,E128	3
chr18	31883304	31883364	E006	1
chr18	31884039	31884089	E084	1
chr18	31887180	31887260	E116	1
chr18	31887824	31887886	E127	1
chr18	31889445	31889495	E082	1
chr18	31891376	31891467	E097,E098	2
chr18	31892404	31892454	E022	1
chr18	31892762	31892812	E022	1
chr18	31893496	31893546	E021	1
chr18	31893852	31893962	E119	1
chr18	31894813	31894863	E032	1
chr18	31895550	31895906	E003,E007,E022,E028,E057,E093,E119	7
chr18	31897898	31898000	E080,E098	2
chr18	31898158	31898212	E081	1
chr18	31898598	31898739	E116,E124	2
chr18	31899093	31899143	E051	1
chr18	31899288	31899349	E080	1
chr18	31899692	31899758	E082	1
chr18	31900062	31900102	E086	1
chr18	31900997	31901459	E007,E017,E055,E089,E116,E126	6
chr18	31901491	31901694	E021,E033,E116	3
chr18	31901709	31901778	E089	1
chr18	31902185	31903153	E003,E004,E005,E006,E007,E008,E017,E021,E022,E028,E050,E051,E055,E056,E059,E080,E081,E082,E083,E084,E085,E086,E088,E089,E090,E091,E092,E093,E094,E097,E098,E100,E109,E114,E116,E118,E119,E120,E121,E122,E123,E125,E126,E128	44
chr18	31903177	31903324	E007,E116	2
chr18	31903384	31903603	E007,E008,E081,E082,E098,E119	6
chr18	31903879	31904000	E116	1
chr18	31905693	31905773	E119	1
chr18	31907638	31907713	E118	1
chr18	31907718	31907772	E127	1
chr18	31907956	31908020	E124	1
chr18	31908440	31908504	E124	1
chr18	31908545	31908605	E003	1
chr18	31908624	31908678	E127	1
chr18	31909057	31909134	E021,E091	2
chr18	31909903	31909953	E085	1
chr18	31910288	31910338	E021	1
chr18	31910398	31910507	E055,E120,E126	3
chr18	31911022	31911116	E022,E091	2
chr18	31911464	31911550	E003,E021,E022	3
chr18	31918677	31918766	E033	1
chr18	31919050	31919130	E119	1
chr18	31919225	31919337	E081,E082,E088	3
chr18	31920217	31920267	E022	1
chr18	31920724	31920803	E082,E085	2
chr18	31920810	31920860	E021	1
chr18	31921181	31921268	E005	1
chr18	31921691	31921751	E003	1
chr18	31922045	31922095	E022	1
chr18	31922882	31923418	E004,E005,E017,E021,E022,E028,E055,E056,E059,E081,E082,E091,E100,E117,E119,E120,E121,E122,E125,E126,E128	21
chr18	31923898	31923952	E127	1
chr18	31924124	31924174	E050	1
chr18	31925545	31925708	E055,E119	2
chr18	31925790	31926002	E021,E055,E059,E117,E119,E126,E128	7
chr18	31927294	31927344	E007	1
chr18	31927386	31927440	E033	1
chr18	31927563	31927806	E117,E126,E128	3
chr18	31928735	31928835	E082	1
chr18	31929335	31929385	E021	1
chr18	31929983	31930033	E021	1
chr18	31931199	31931275	E098	1
chr18	31931930	31931970	E086	1
chr18	31932086	31932126	E086	1
chr18	31932193	31932237	E097	1
chr18	31932346	31932402	E082	1
chr18	31932846	31933138	E003,E004,E006,E007,E021,E022,E055,E059,E081,E082,E083,E084,E086,E088,E092,E097,E098,E116,E121,E122,E125,E126	22
chr18	31933225	31933439	E055,E082,E088,E090,E122,E126	6
chr18	31933454	31933545	E088,E122	2
chr18	31933903	31934005	E081,E082	2
chr18	31934342	31934402	E006	1
chr18	31934440	31934635	E081,E082	2
chr18	31935385	31935489	E116	1
chr18	31936184	31936288	E003,E116	2
chr18	31936816	31936876	E084	1
chr18	31937556	31937616	E007	1
chr18	31938081	31938393	E028,E033,E116	3
chr18	31938660	31939368	E004,E007,E028,E083,E086,E116,E127	7
chr18	31940422	31940490	E017	1
chr18	31940923	31940977	E098	1
chr18	31941630	31941690	E005	1
chr18	31941942	31942059	E116,E123	2
chr18	31942553	31942603	E022	1
chr18	31944528	31944575	E097	1
chr18	31944738	31944953	E094,E119	2
chr18	31945370	31945424	E127	1
chr18	31945495	31945594	E116	1
chr18	31946063	31946107	E097	1
chr18	31946450	31946530	E119	1
chr18	31947334	31947374	E086	1
chr18	31948830	31948904	E098	1
chr18	31950502	31950695	E006,E081,E082	3
chr18	31950765	31951475	E057,E082,E085,E098,E117,E119	6
chr18	31951527	31951657	E081,E082	2
chr18	31951690	31951760	E022	1
chr18	31951942	31951992	E022	1
chr18	31952752	31952802	E083	1
chr18	31952981	31953035	E083	1
chr18	31953407	31953461	E081	1
chr18	31953505	31953555	E090	1
chr18	31954232	31954272	E086	1
chr18	31954774	31954834	E029	1
chr18	31959978	31960052	E120	1
chr18	31960056	31960623	E005,E084,E085,E118,E120,E121,E125	7
chr18	31960772	31960822	E121	1
chr18	31962240	31962376	E120,E121	2
chr18	31962573	31962633	E003	1
chr18	31962635	31962685	E089	1
chr18	31963415	31963480	E021	1
chr18	31963512	31963628	E123,E127	2
chr18	31963688	31963784	E081	1
chr18	31964055	31964383	E022,E085,E086,E088,E092,E094	6
chr18	31964894	31965008	E127	1
chr18	31965386	31965949	E081,E082,E088	3
chr18	31966953	31967047	E127	1
chr18	31967049	31967099	E022	1
chr18	31968256	31968341	E017,E056,E119,E126	4
chr18	31969455	31969508	E088	1
chr18	31970457	31970519	E051	1
chr18	31971803	31971857	E100	1
chr18	31972153	31972220	E093	1
chr18	31973564	31973835	E004	1
chr18	31973895	31973981	E021	1
chr18	31974746	31974796	E022	1
chr18	31976590	31976664	E085	1
chr18	31976844	31977002	E084,E085,E127	3
chr18	31977084	31977803	E081,E082,E084,E085,E086,E093,E109,E118	8
chr18	31977823	31977970	E084,E085	2
chr18	31979585	31979645	E005	1
chr18	31979955	31980263	E083,E100,E120,E121,E126	5
chr18	31981783	31982043	E089,E090,E100,E121	4
chr18	31982507	31982561	E033	1
chr18	31982861	31982911	E083	1
chr18	31983389	31983439	E089	1
chr18	31983482	31983629	E090,E100	2
chr18	31986352	31986402	E046	1
chr18	31989999	31990053	E098	1
chr18	31990206	31990269	E125	1
chr18	31991984	31992326	E005,E117	2
chr18	31992796	31992846	E022	1
chr18	31994338	31994388	E007	1
chr18	31994407	31994461	E033	1
chr18	31995303	31995383	E123	1
chr18	31995495	31995573	E003	1
chr18	31997789	31997856	E098	1
chr18	31998773	31998823	E089	1
chr18	31999368	31999446	E081,E082	2
chr18	31999497	31999633	E081,E082,E097	3
chr18	32000524	32000642	E003,E022	2
chr18	32000773	32000813	E086	1
chr18	32000833	32000905	E003,E093	2
chr18	32001002	32001090	E022,E046	2
chr18	32001738	32001788	E007	1
chr18	32003046	32003096	E021	1
chr18	32003311	32003355	E097	1
chr18	32003642	32003733	E092	1
chr18	32003735	32003785	E022	1
chr18	32007853	32007903	E022	1
chr18	32008511	32008561	E089	1
chr18	32008582	32008632	E022	1
chr18	32009284	32009334	E022	1
chr18	32009944	32010009	E109	1
chr18	32011176	32011236	E127	1
chr18	32011320	32011556	E119	1
chr18	32013105	32013201	E021	1
chr18	32013338	32013388	E021	1
chr18	32013453	32013560	E021,E022	2
chr18	32013887	32013994	E021	1
chr18	32014129	32014236	E008,E021	2
chr18	32014742	32014824	E008	1
chr18	32016275	32016325	E089	1
chr18	32017215	32017306	E086	1
chr18	32018132	32018204	E021	1
chr18	32018585	32018735	E008,E022	2
chr18	32019038	32019099	E017	1
chr18	32019160	32019220	E122	1
chr18	32020482	32020526	E097	1
chr18	32021227	32021282	E127	1
chr18	32023098	32023228	E004,E022,E123	3
chr18	32023364	32023627	E004	1
chr18	32023783	32023911	E004	1
chr18	32024428	32024480	E022	1
chr18	32028727	32028774	E086	1
chr18	32028908	32028958	E032	1
chr18	32029870	32029920	E021	1
chr18	32029957	32030007	E021	1
chr18	32036378	32036428	E021	1
chr18	32037636	32038105	E005,E022,E088,E093	4
chr18	32038431	32038540	E088,E126	2
chr18	32038604	32038654	E088	1
chr18	32038696	32038770	E022	1
chr18	32039807	32039952	E126	1
chr18	32040601	32040717	E008,E022,E097	3
chr18	32042885	32042935	E021	1
chr18	32043532	32043774	E051,E081,E082,E125	4
chr18	32044160	32044210	E021	1
chr18	32045136	32045186	E021	1
chr18	32047094	32047346	E028,E057,E059,E094,E116,E119,E120,E125,E126,E128	10
chr18	32048181	32048231	E046	1
chr18	32050477	32050680	E081,E082	2
chr18	32051463	32051513	E082	1
chr18	32052729	32052809	E116	1
chr18	32053898	32054014	E003,E022	2
chr18	32054286	32054358	E125	1
chr18	32054600	32054650	E022	1
chr18	32055308	32055424	E021	1
chr18	32056455	32056512	E109	1
chr18	32058685	32058735	E083	1
chr18	32059694	32059744	E022	1
chr18	32060210	32060614	E003,E004,E007,E008,E021,E081	6
chr18	32060912	32060962	E022	1
chr18	32062352	32062428	E021,E022	2
chr18	32063220	32063340	E086,E119	2
chr18	32065276	32065336	E125	1
chr18	32066242	32066292	E091	1
chr18	32066431	32066480	E097	1
chr18	32067036	32067116	E021	1
chr18	32067127	32067181	E127	1
chr18	32067443	32067508	E021	1
chr18	32068224	32068328	E003,E004,E021	3
chr18	32068677	32068764	E123	1
chr18	32068892	32068942	E088	1
chr18	32069037	32069087	E007	1
chr18	32069226	32069311	E022	1
chr18	32069395	32069765	E004,E021,E022,E117	4
chr18	32069904	32070225	E003,E004,E006,E008,E021,E022	6
chr18	32070825	32071017	E003,E004,E022	3
chr18	32071658	32071775	E008,E021,E123	3
chr18	32071838	32071888	E007	1
chr18	32071933	32071993	E122	1
chr18	32072481	32072606	E082,E118,E119	3
chr18	32072607	32072667	E004	1
chr18	32072676	32074362	E003,E004,E005,E006,E007,E008,E017,E021,E022,E028,E029,E046,E050,E051,E055,E056,E057,E059,E080,E081,E082,E083,E084,E085,E086,E088,E089,E090,E091,E092,E093,E094,E097,E098,E100,E114,E116,E118,E119,E120,E121,E122,E124,E125,E126,E127,E128	47
chr18	32074368	32074738	E003,E004,E007,E021,E022,E051,E055,E081,E083,E088,E089,E098,E100,E118	14
chr18	32074937	32074987	E050	1
chr18	32075001	32075055	E098	1
chr18	32075148	32075305	E088,E098	2
chr18	32075309	32076576	E004,E021,E046,E050,E051,E055,E056,E080,E081,E082,E083,E085,E088,E090,E097,E100,E120,E124,E126,E128	20
chr18	32076820	32076930	E083,E098	2
chr18	32077130	32077208	E082	1
chr18	32077946	32077998	E021	1
chr18	32079237	32079298	E127	1
chr18	32081684	32081812	E080,E118	2
chr18	32084263	32084303	E086	1
chr18	32084961	32085021	E003	1
chr18	32085176	32085423	E004,E008,E021,E022	4
chr18	32086145	32086234	E028	1
chr18	32086337	32086677	E022,E028,E128	3
chr18	32087014	32087064	E082	1
chr18	32087166	32087216	E021	1
chr18	32088582	32088632	E055	1
chr18	32088841	32089026	E055,E082,E126	3
chr18	32089079	32089514	E081,E082,E083,E086	4
chr18	32089715	32089866	E008,E083,E125	3
chr18	32089962	32090042	E116,E125	2
chr18	32090053	32090103	E121	1
chr18	32090794	32090907	E005,E022,E083	3
chr18	32091008	32091104	E100	1
chr18	32091465	32091701	E021,E022,E055,E056	4
chr18	32091937	32092054	E100	1
chr18	32092492	32092620	E008,E021,E022	3
chr18	32093471	32093625	E004,E021,E022,E100	4
chr18	32093724	32093784	E125	1
chr18	32093915	32093969	E100	1
chr18	32094109	32094753	E007,E028,E034,E055,E056,E094,E098,E100,E119,E120,E121,E122,E125,E126,E128	15
chr18	32094981	32095188	E055,E100,E119,E126	4
chr18	32095859	32095909	E022	1
chr18	32096309	32096365	E051	1
chr18	32096448	32096558	E003,E004,E022	3
chr18	32096816	32096856	E034	1
chr18	32097078	32097350	E088	1
chr18	32097644	32097710	E097	1
chr18	32097886	32098174	E028,E088	2
chr18	32098871	32099009	E004	1
chr18	32099713	32099777	E021	1
chr18	32100597	32100647	E007	1
chr18	32100992	32101062	E088	1
chr18	32101109	32101354	E088,E100,E120	3
chr18	32101452	32101502	E021	1
chr18	32101602	32101662	E005	1
chr18	32101675	32101725	E022	1
chr18	32101799	32101984	E021,E082,E123	3
chr18	32102033	32102083	E021	1
chr18	32102423	32102473	E021	1
chr18	32102489	32103108	E022,E055,E081,E082,E083,E084,E086,E088,E089,E090,E092,E098,E100,E120,E122,E126	16
chr18	32103744	32103794	E082	1
chr18	32103895	32103982	E082	1
chr18	32104258	32104516	E081,E082	2
chr18	32105038	32105088	E082	1
chr18	32105326	32105547	E022,E081,E088	3
chr18	32106486	32106536	E089	1
chr18	32107009	32107088	E006	1
chr18	32108052	32108514	E004,E008,E021,E055,E083,E088,E119,E122	8
chr18	32108571	32108705	E003,E022	2
chr18	32108844	32108933	E007,E090	2
chr18	32109453	32109845	E021,E059,E083,E088,E092,E098,E100	7
chr18	32109969	32110189	E021,E022,E083,E086	4
chr18	32110733	32110783	E093	1
chr18	32111186	32111236	E046	1
chr18	32111724	32111804	E123	1
chr18	32112277	32112678	E003,E004,E007,E021,E022,E081,E082	7
chr18	32112897	32112947	E022	1
chr18	32113463	32113530	E022,E081,E082	3
chr18	32113614	32113663	E034	1
chr18	32113746	32113864	E004,E082	2
chr18	32115399	32115453	E127	1
chr18	32115801	32115856	E097	1
chr18	32116041	32116101	E098	1
chr18	32116299	32116369	E082	1
chr18	32116662	32116712	E082	1
chr18	32118058	32118108	E021	1
chr18	32118158	32118214	E022	1
chr18	32118297	32118481	E004,E021,E083	3
chr18	32119195	32119320	E082	1
chr18	32119698	32119752	E098	1
chr18	32121260	32121532	E004,E119	2
chr18	32121707	32121767	E004	1
chr18	32121776	32121926	E004,E022,E081	3
chr18	32122004	32122116	E022	1
chr18	32122383	32122636	E007,E021,E082,E083,E098,E100,E126	7
chr18	32122815	32123001	E098	1
chr18	32123055	32123117	E098	1
chr18	32123301	32123729	E098,E118	2
chr18	32123782	32124202	E086,E098	2
chr18	32124334	32124388	E127	1
chr18	32124696	32124851	E021,E022,E098	3
chr18	32124951	32125005	E098	1
chr18	32125036	32125315	E005,E080,E083,E089	4
chr18	32126557	32126668	E008,E022	2
chr18	32127325	32127398	E007	1
chr18	32127405	32127483	E021,E082	2
chr18	32127794	32127920	E081,E082	2
chr18	32128204	32128363	E003,E004,E021,E022,E082	5
chr18	32128428	32128492	E022	1
chr18	32128545	32129248	E003,E004,E007,E008,E021,E022	6
chr18	32129435	32129636	E021,E022,E081,E082,E083,E088	6
chr18	32129764	32129814	E088	1
chr18	32130839	32130920	E083	1
chr18	32131006	32131231	E080,E081,E082,E083,E100,E121	6
chr18	32131364	32131440	E083	1
chr18	32131529	32131579	E022	1
chr18	32131813	32132072	E081,E082,E083,E089,E098,E100,E126	7
chr18	32135817	32135867	E021	1
chr18	32139228	32139298	E082	1
chr18	32139462	32139544	E122	1
chr18	32139638	32139739	E122	1
chr18	32139787	32139904	E122	1
chr18	32140056	32140153	E004	1
chr18	32142225	32142684	E083,E086,E089,E090,E100,E121	6
chr18	32142834	32143203	E004,E022,E100	3
chr18	32144013	32144072	E046	1
chr18	32144666	32144847	E081,E082,E086,E127,E128	5
chr18	32145073	32145180	E118	1
chr18	32145414	32145504	E021	1
chr18	32145853	32145953	E022	1
chr18	32146497	32146611	E100	1
chr18	32146748	32146798	E021	1
chr18	32146839	32146889	E017	1
chr18	32148267	32148432	E081,E082	2
chr18	32148944	32149033	E086,E125	2
chr18	32149049	32149099	E082	1
chr18	32149277	32149321	E097	1
chr18	32149432	32149617	E017,E055	2
chr18	32149881	32150000	E021,E100	2
chr18	32150911	32151022	E004	1
chr18	32152593	32152637	E097	1
chr18	32153416	32153466	E021	1
chr18	32154187	32154428	E022,E050,E093,E100,E116,E118	6
chr18	32155328	32155378	E093	1
chr18	32155795	32155933	E088	1
chr18	32156076	32156136	E021,E022	2
chr18	32156188	32156260	E022	1
chr18	32156355	32156405	E088	1
chr18	32156506	32156556	E083	1
chr18	32156559	32156599	E086	1
chr18	32156661	32156920	E021,E022,E083,E117	4
chr18	32158448	32158646	E004,E007	2
chr18	32161393	32161443	E007	1
chr18	32162316	32162366	E021	1
chr18	32162393	32162453	E004	1
chr18	32162503	32162553	E021	1
chr18	32163378	32163435	E021	1
chr18	32163653	32163733	E021,E119	2
chr18	32163773	32163842	E090	1
chr18	32163987	32164188	E003,E004,E021,E022	4
chr18	32164747	32164797	E085	1
chr18	32165137	32165214	E017	1
chr18	32165745	32165795	E022	1
chr18	32165862	32165912	E021	1
chr18	32166087	32166157	E022	1
chr18	32166220	32166274	E017,E021	2
chr18	32169824	32169940	E081	1
chr18	32170448	32171096	E022,E081,E082,E083,E088,E090,E094,E098,E122	9
chr18	32171104	32171162	E083	1
chr18	32171385	32171729	E007,E021,E082,E083,E089,E100,E121	7
chr18	32171749	32172299	E021,E022,E081,E082,E083,E088,E089,E090,E093,E094,E100,E120,E121,E125,E126,E128	16
chr18	32172306	32172360	E081	1
chr18	32172387	32173999	E003,E004,E005,E006,E007,E008,E017,E021,E022,E028,E050,E055,E056,E057,E059,E080,E081,E082,E083,E084,E086,E088,E089,E090,E091,E092,E093,E094,E097,E098,E100,E109,E118,E119,E120,E121,E122,E125,E126,E128	40
chr18	32174082	32175184	E021,E051,E081,E082,E083,E088,E093,E100,E121,E124,E126	11
chr18	32175445	32175514	E083	1
chr18	32175649	32176340	E003,E004,E005,E006,E007,E008,E017,E021,E022,E028,E050,E051,E055,E056,E080,E081,E082,E083,E084,E085,E086,E088,E089,E090,E098,E100,E109,E117,E118,E119,E120,E121,E122,E125,E126,E128	36
chr18	32177271	32177321	E055	1
chr18	32177324	32177374	E022	1
chr18	32177638	32177699	E100	1
chr18	32177762	32177964	E006,E100	2
chr18	32177989	32178579	E006,E055,E056,E059,E088,E117,E120,E121,E122,E126	10
chr18	32179678	32179728	E017	1
chr18	32179839	32179889	E082	1
chr18	32180208	32180477	E006,E017,E028,E055,E056,E117,E119,E120,E122,E125,E126,E128	12
chr18	32180696	32180784	E021	1
chr18	32180793	32181112	E004,E021,E083,E100,E117	5
chr18	32181291	32181533	E004,E006,E021,E055,E083,E116	6
chr18	32181650	32181722	E083	1
chr18	32182543	32182603	E021	1
chr18	32184081	32184208	E082	1
chr18	32184364	32184673	E082,E083,E086,E088,E127	5
chr18	32184698	32184748	E022	1
chr18	32184759	32184934	E006,E082,E083,E088	4
chr18	32184987	32185037	E088	1
chr18	32185105	32185926	E006,E008,E017,E021,E022,E028,E050,E051,E055,E056,E059,E080,E081,E082,E083,E088,E089,E090,E092,E093,E094,E097,E098,E100,E117,E119,E120,E121,E125,E126,E128	31
chr18	32186094	32186147	E082	1
chr18	32186331	32186634	E081,E082,E083,E088,E123	5
chr18	32186681	32187590	E004,E081,E082,E083	4
chr18	32187721	32187799	E083	1
chr18	32187849	32188319	E081,E082,E083,E121	4
chr18	32188386	32188458	E083	1
chr18	32188484	32188622	E081,E083,E120,E126	4
chr18	32188699	32188974	E083,E100	2
chr18	32189040	32189130	E081,E083	2
chr18	32190032	32190650	E004,E005,E006,E033,E055,E056,E080,E083,E084,E085,E086,E098,E109,E120,E121,E126,E128	17
chr18	32190651	32190733	E084	1
chr18	32191352	32191425	E007	1
chr18	32191682	32191732	E007	1
chr18	32191820	32192103	E100,E124	2
chr18	32192159	32192218	E100	1
chr18	32192423	32192508	E051	1
chr18	32194680	32194780	E021,E085	2
chr18	32195056	32195212	E021	1
chr18	32196424	32196491	E050,E093	2
chr18	32197523	32197577	E082	1
chr18	32197754	32197798	E097	1
chr18	32198000	32198050	E022	1
chr18	32198067	32198174	E109	1
chr18	32198232	32198282	E089	1
chr18	32198407	32198572	E080,E126	2
chr18	32199124	32199178	E100	1
chr18	32199275	32199325	E046	1
chr18	32199958	32200012	E017	1
chr18	32200075	32200135	E003	1
chr18	32200709	32200761	E021	1
chr18	32201603	32201653	E021	1
chr18	32202519	32202569	E022	1
chr18	32202703	32202792	E022,E051	2
chr18	32202832	32202882	E021	1
chr18	32203565	32203615	E090	1
chr18	32203629	32203965	E055,E081,E083,E123,E126	5
chr18	32204092	32204142	E021	1
chr18	32204412	32204912	E004,E006,E021,E022,E055,E056,E080,E100,E109,E117,E121,E122,E125,E126,E128	15
chr18	32205078	32205163	E097	1
chr18	32205390	32205440	E051	1
chr18	32205645	32207423	E004,E017,E022,E028,E033,E055,E056,E057,E089,E098,E100,E117,E119,E120,E121,E122,E125,E126,E128	19
chr18	32207585	32207777	E055,E056,E057,E080,E098,E100,E120,E121,E126	9
chr18	32208342	32208422	E098	1
chr18	32209470	32209536	E021	1
chr18	32209857	32209960	E021	1
chr18	32209967	32210007	E086	1
chr18	32210449	32210554	E123	1
chr18	32210864	32212025	E051,E055,E056,E083,E094,E109,E117,E118,E119,E120	10
chr18	32212073	32212575	E003,E004,E021,E022,E081,E082,E083,E117	8
chr18	32212965	32213941	E007,E021,E022,E081,E082,E083,E088,E097,E098,E117,E125	11
chr18	32214441	32214627	E081,E082	2
chr18	32214917	32214972	E034	1
chr18	32215726	32215898	E081,E082	2
chr18	32215957	32216057	E007,E081	2
chr18	32216734	32216820	E004	1
chr18	32217008	32217629	E004,E005,E081,E082,E083,E088,E109,E117	8
chr18	32217924	32217981	E127	1
chr18	32217984	32218044	E122	1
chr18	32218274	32218344	E118	1
chr18	32219198	32219329	E003,E080,E098	3
chr18	32219336	32219386	E021	1
chr18	32219755	32219926	E006,E055,E056,E080,E081,E082,E083,E088,E100,E120,E126	11
chr18	32220473	32220606	E021	1
chr18	32221834	32221930	E021	1
chr18	32222058	32222112	E100	1
chr18	32222261	32222352	E022	1
chr18	32222513	32222563	E007	1
chr18	32222876	32222926	E021	1
chr18	32222935	32223123	E004,E100	2
chr18	32223125	32223175	E093	1
chr18	32223544	32223588	E080	1
chr18	32223932	32223982	E090	1
chr18	32224058	32224296	E003,E004,E006,E017,E022,E050,E051,E055,E056,E059,E082,E083,E086,E088,E089,E090,E092,E093,E098,E117,E119,E120,E122,E126,E128	25
chr18	32224337	32224391	E083	1
chr18	32224495	32224991	E059,E088,E089	3
chr18	32224992	32225042	E021	1
chr18	32225967	32226245	E117	1
chr18	32226582	32226622	E086	1
chr18	32227228	32227707	E003,E004,E005,E007,E008,E021,E022,E051,E082,E083,E089,E090,E097,E100,E114,E116,E117,E121,E123	19
chr18	32228074	32229667	E006,E017,E021,E051,E055,E056,E081,E082,E083,E089,E090,E100,E117,E120,E125,E128	16
chr18	32229686	32230780	E004,E006,E008,E017,E021,E028,E029,E046,E050,E051,E055,E056,E057,E059,E080,E081,E086,E089,E090,E091,E094,E097,E098,E100,E117,E119,E120,E121,E124,E125,E126,E127,E128	33
chr18	32231638	32231847	E004,E006,E017,E021,E022,E050,E051,E055,E100,E117,E125,E128	12
chr18	32231931	32231991	E080	1
chr18	32232110	32232198	E003,E022	2
chr18	32232615	32232665	E021	1
chr18	32233976	32234106	E004,E083	2
chr18	32234163	32234268	E004,E086	2
chr18	32234295	32234345	E021	1
chr18	32234430	32234470	E086	1
chr18	32235138	32235224	E082,E100	2
chr18	32235262	32235409	E003,E004,E005,E021	4
chr18	32235737	32235787	E021	1
chr18	32235941	32235991	E022	1
chr18	32236218	32236628	E003,E004,E007,E008,E021,E022,E081,E082,E083,E086,E100,E121,E127	13
chr18	32237044	32237423	E007,E021,E022,E081,E082	5
chr18	32237601	32238310	E003,E004,E005,E008,E021,E022,E081,E082,E083,E098,E100	11
chr18	32238339	32238423	E022	1
chr18	32238472	32238522	E083	1
chr18	32238569	32242504	E003,E004,E005,E006,E007,E008,E017,E021,E022,E028,E029,E032,E046,E050,E051,E055,E056,E057,E059,E080,E081,E082,E083,E084,E085,E086,E088,E089,E090,E091,E092,E093,E094,E097,E098,E100,E109,E114,E116,E117,E118,E119,E120,E121,E122,E123,E124,E125,E126,E127,E128	51
chr18	32242649	32242777	E004,E021	2
chr18	32242979	32243035	E021	1
chr18	32243269	32243538	E057,E127	2
chr18	32244312	32244362	E109	1
chr18	32244631	32244681	E021	1
chr18	32244974	32245024	E022	1
chr18	32246038	32246107	E120,E121	2
chr18	32248974	32249024	E022	1
chr18	32250946	32250996	E022	1
chr18	32251090	32251152	E022	1
chr18	32252480	32252570	E021,E100	2
chr18	32254187	32254278	E021,E022	2
chr18	32254389	32254544	E092,E126	2
chr18	32254621	32254793	E126	1
chr18	32254872	32254922	E022	1
chr18	32254967	32255017	E021	1
chr18	32255220	32255274	E098	1
chr18	32256762	32256822	E122	1
chr18	32256915	32257006	E004,E021	2
chr18	32257049	32257109	E004	1
chr18	32257149	32257278	E004,E088	2
chr18	32257704	32258007	E059	1
chr18	32258156	32258250	E021	1
chr18	32258280	32258330	E046	1
chr18	32258509	32258589	E081,E082	2
chr18	32258669	32258713	E080	1
chr18	32258908	32258984	E007	1
chr18	32259143	32259205	E120	1
chr18	32259423	32259487	E124	1
chr18	32260890	32260975	E021	1
chr18	32261723	32261798	E034	1
chr18	32262407	32262465	E126	1
chr18	32263595	32263661	E046	1
chr18	32263956	32264020	E124	1
chr18	32264039	32264089	E022	1
chr18	32269240	32269290	E021	1
chr18	32269787	32269987	E004,E046,E121,E125,E128	5
chr18	32270262	32270324	E091,E097	2
chr18	32270932	32270982	E022	1
chr18	32271399	32271449	E021	1
chr18	32271574	32271973	E003,E021,E055,E081,E082,E083,E089,E090,E093,E120,E121,E126	12
chr18	32272222	32272280	E082	1
chr18	32272321	32272825	E006,E007,E081,E082	4
chr18	32273468	32273548	E059	1
chr18	32273591	32274011	E028,E046,E059,E083	4
chr18	32274464	32275267	E006,E017,E021,E022,E028,E046,E057,E081,E082,E083,E084,E085,E086,E088,E090,E119,E127,E128	18
chr18	32275280	32275656	E004,E021,E022,E028,E057,E080,E083,E084,E085,E086,E088,E089,E090,E092,E109,E119,E127,E128	18
chr18	32276637	32277170	E056,E084,E085,E109	4
chr18	32277182	32278390	E003,E004,E008,E017,E021,E022,E028,E046,E055,E056,E057,E080,E093,E100,E109,E119,E120,E122,E124,E125,E127,E128	22
chr18	32278451	32278577	E028,E057	2
chr18	32278768	32278818	E022	1
chr18	32279127	32279304	E021,E084,E119	3
chr18	32279831	32279881	E007	1
chr18	32280347	32280412	E022	1
chr18	32280534	32280707	E083,E123	2
chr18	32280768	32281075	E022,E083,E088,E100	4
chr18	32281272	32281326	E100	1
chr18	32281349	32281444	E022,E083	2
chr18	32281545	32281652	E083	1
chr18	32281690	32281911	E083	1
chr18	32282011	32282175	E021,E022,E086,E098,E100	5
chr18	32282483	32282575	E100	1
chr18	32283324	32283378	E127	1
chr18	32283420	32283470	E021	1
chr18	32283520	32283617	E021	1
chr18	32284262	32284330	E021,E100	2
chr18	32284993	32285108	E082,E109	2
chr18	32285360	32285414	E100	1
chr18	32286323	32286379	E097,E100	2
chr18	32286481	32286562	E122	1
chr18	32286604	32286712	E122	1
chr18	32286783	32286901	E083,E090,E120	3
chr18	32286940	32288296	E003,E004,E005,E006,E007,E008,E017,E021,E022,E028,E055,E056,E057,E059,E080,E081,E082,E083,E084,E085,E086,E088,E089,E090,E091,E092,E093,E094,E097,E098,E100,E109,E114,E117,E119,E120,E121,E122,E123,E125,E126,E127,E128	43
chr18	32288385	32288842	E006,E017,E021,E055,E056,E080,E083,E088,E089,E090,E117,E119,E120,E121,E125	15
chr18	32288869	32291632	E003,E004,E005,E006,E007,E008,E017,E021,E022,E028,E029,E046,E050,E051,E055,E056,E057,E059,E080,E081,E082,E083,E084,E085,E086,E088,E089,E090,E091,E092,E093,E094,E097,E098,E100,E109,E114,E117,E119,E120,E121,E122,E123,E124,E125,E126,E127,E128	48
chr18	32291655	32291826	E088,E090	2
chr18	32291873	32292063	E088,E090	2
chr18	32292200	32292250	E088	1
chr18	32292418	32292498	E080,E089,E119	3
chr18	32292544	32292641	E090	1
chr18	32292865	32292915	E090	1
chr18	32292934	32292984	E082	1
chr18	32296834	32296888	E127	1
chr18	32297164	32297249	E050,E083	2
chr18	32297535	32297656	E090	1
chr18	32297693	32297921	E021,E090	2
chr18	32298517	32298596	E055	1
chr18	32298653	32298899	E017,E021,E055,E056,E100,E126,E128	7
chr18	32298942	32298992	E021	1
chr18	32300031	32300395	E032,E084,E093,E100,E109	5
chr18	32300583	32300627	E097	1
chr18	32301313	32301698	E021,E086,E093,E097,E117	5
chr18	32301897	32301947	E022	1
chr18	32303139	32303409	E006,E046,E055,E093,E117,E119	6
chr18	32303457	32303507	E046	1
chr18	32306243	32307036	E003,E004,E005,E008,E021,E022,E056,E083,E084,E085,E091,E092,E094,E098,E100,E109,E114,E117,E118,E125,E127	21
chr18	32307343	32307393	E021	1
chr18	32308375	32308488	E097	1
chr18	32308563	32308634	E021,E109	2
chr18	32308998	32309698	E003,E004,E005,E006,E007,E008,E017,E021,E022,E028,E033,E046,E050,E051,E055,E056,E057,E080,E083,E084,E085,E086,E088,E089,E091,E092,E093,E094,E097,E098,E100,E109,E114,E116,E117,E118,E119,E120,E121,E123,E125,E126,E127,E128	44
chr18	32309763	32310600	E003,E004,E006,E008,E021,E022,E050,E051,E055,E056,E083,E088,E089,E090,E097,E098,E100,E120,E121,E126	20
chr18	32310639	32310728	E083	1
chr18	32310773	32311160	E022,E080,E083,E088,E089,E092,E094,E125,E126,E128	10
chr18	32311608	32311658	E083	1
chr18	32311698	32311750	E083	1
chr18	32311956	32312016	E122	1
chr18	32312710	32312790	E123	1
chr18	32313438	32313488	E021	1
chr18	32313927	32314007	E119	1
chr18	32314095	32314382	E004,E005,E022,E084,E085,E093,E109,E117	8
chr18	32314590	32314769	E007,E057,E084,E098,E128	5
chr18	32316897	32316977	E059	1
chr18	32317433	32317511	E055,E056,E125	3
chr18	32317594	32317644	E022	1
chr18	32317811	32317879	E083	1
chr18	32318073	32318150	E021	1
chr18	32318162	32319000	E003,E004,E005,E006,E007,E017,E022,E028,E055,E056,E057,E082,E083,E084,E086,E088,E089,E090,E092,E093,E094,E097,E098,E100,E109,E114,E117,E119,E120,E121,E122,E125,E126,E127,E128	35
chr18	32319349	32319432	E083	1
chr18	32319532	32319671	E007,E083	2
chr18	32319737	32319800	E084,E100	2
chr18	32319818	32319925	E004,E083,E088	3
chr18	32319955	32320378	E021,E022,E081,E082,E083,E084,E090,E098,E109	9
chr18	32320409	32320459	E022,E086	2
chr18	32320588	32320658	E118	1
chr18	32320693	32320747	E100	1
chr18	32320795	32320973	E055,E056,E083,E090,E100,E120	6
chr18	32322042	32322149	E046,E083	2
chr18	32322212	32322384	E006,E083	2
chr18	32322494	32322578	E004	1
chr18	32322784	32322834	E007	1
chr18	32322847	32323419	E081,E082,E083,E088,E089,E090,E092,E093	8
chr18	32323874	32323924	E022	1
chr18	32324614	32324857	E055,E056,E083,E126	4
chr18	32325592	32325646	E100	1
chr18	32326390	32326531	E089,E090	2
chr18	32326590	32326687	E090	1
chr18	32326744	32326910	E081,E082,E089	3
chr18	32327117	32327167	E021	1
chr18	32327702	32327766	E124	1
chr18	32329214	32329264	E022	1
chr18	32329494	32329585	E005,E086	2
chr18	32329729	32330235	E007,E021,E022,E055,E084,E086,E090,E109,E125,E126	10
chr18	32330835	32330885	E007	1
chr18	32331522	32331611	E022	1
chr18	32332059	32332439	E007,E081,E082,E083,E088	5
chr18	32332453	32332552	E119	1
chr18	32333142	32333192	E088	1
chr18	32333312	32333356	E080,E086	2
chr18	32334304	32334354	E022	1
chr18	32334407	32334457	E021	1
chr18	32334764	32334814	E021	1
chr18	32335430	32335693	E006,E017,E055,E056,E057,E080,E088,E126,E128	9
chr18	32335711	32336432	E006,E017,E086,E088,E092	5
chr18	32336480	32336526	E086	1
chr18	32336586	32336684	E088	1
chr18	32336844	32336884	E086	1
chr18	32337124	32337214	E021,E046	2
chr18	32337475	32338840	E003,E004,E006,E008,E021,E022,E084,E085,E086,E088,E092,E094,E109,E117,E119,E124	16
chr18	32338972	32339173	E004	1
chr18	32339219	32339269	E083	1
chr18	32339280	32339519	E004,E005,E008,E021,E022,E083,E116,E125	8
chr18	32339580	32339666	E116	1
chr18	32340309	32340697	E081,E082,E083,E089,E090,E100,E119,E120,E121	9
chr18	32340714	32340868	E007,E083,E090	3
chr18	32342723	32342861	E055,E056	2
chr18	32342908	32343062	E022,E088	2
chr18	32344235	32344372	E021,E055	2
chr18	32344428	32344503	E088	1
chr18	32344516	32344708	E003,E017,E021,E022,E055,E056,E088,E114	8
chr18	32344752	32344836	E121	1
chr18	32344971	32345111	E021,E022	2
chr18	32345194	32345273	E055	1
chr18	32345356	32345508	E055	1
chr18	32345858	32345922	E124	1
chr18	32346873	32346995	E055,E056,E122	3
chr18	32347160	32348495	E004,E006,E017,E028,E055,E056,E057,E088,E094,E097,E100,E117,E119,E120,E121,E122,E125,E126,E127,E128	20
chr18	32348761	32348811	E090	1
chr18	32348882	32348932	E021	1
chr18	32349139	32349325	E056,E088,E094,E128	4
chr18	32349555	32349616	E100,E109	2
chr18	32350050	32350110	E003	1
chr18	32350390	32350550	E088	1
chr18	32350667	32350717	E088	1
chr18	32351956	32352225	E017,E055,E056,E120,E121,E126	6
chr18	32352461	32352711	E080,E083	2
chr18	32352727	32354618	E003,E004,E006,E008,E017,E021,E022,E028,E050,E051,E055,E056,E057,E080,E081,E082,E083,E084,E085,E086,E088,E089,E090,E092,E093,E094,E097,E098,E100,E109,E117,E119,E120,E121,E122,E124,E125,E126,E127,E128	40
chr18	32354786	32354840	E127	1
chr18	32355009	32355053	E097	1
chr18	32355078	32355128	E114	1
chr18	32355494	32355895	E081,E082,E083,E084,E085,E086,E088,E089,E092,E094,E109,E120,E121	13
chr18	32358136	32358186	E022	1
chr18	32359042	32359092	E082	1
chr18	32359696	32359750	E098	1
chr18	32359942	32360033	E123	1
chr18	32360208	32360258	E085	1
chr18	32360640	32360787	E032,E056,E083	3
chr18	32361002	32361054	E091	1
chr18	32361091	32361181	E127	1
chr18	32361772	32361822	E022	1
chr18	32361885	32361991	E017,E046,E055,E083	4
chr18	32362551	32362643	E004,E114	2
chr18	32362727	32362781	E127	1
chr18	32363309	32363910	E017,E050,E055,E056,E057,E084,E085,E097,E120,E121,E125,E128	12
chr18	32364002	32364145	E021,E090	2
chr18	32364472	32364984	E081,E082,E083,E126	4
chr18	32365866	32366588	E003,E021,E081,E082,E083,E084,E085,E088,E109	9
chr18	32366696	32366783	E084	1
chr18	32366840	32366898	E082	1
chr18	32366941	32367139	E004,E022,E082	3
chr18	32367264	32367345	E003	1
chr18	32367499	32367569	E118	1
chr18	32367626	32367704	E082	1
chr18	32367795	32368441	E003,E004,E005,E006,E007,E008,E017,E021,E022,E028,E029,E032,E033,E034,E046,E050,E051,E055,E056,E057,E059,E080,E081,E082,E083,E084,E085,E086,E088,E089,E090,E091,E092,E093,E094,E097,E098,E100,E109,E114,E116,E117,E118,E119,E120,E121,E122,E123,E124,E125,E126,E127,E128	53
chr18	32368495	32368559	E086	1
chr18	32369235	32369285	E021	1
chr18	32369300	32369392	E022,E123	2
chr18	32369953	32370372	E004,E006,E017,E028,E055,E056,E057,E100,E119,E120,E121,E126,E128	13
chr18	32370948	32371014	E022	1
chr18	32371088	32371156	E050	1
chr18	32371246	32371368	E004,E021,E093,E122	4
chr18	32372641	32372691	E082	1
chr18	32373126	32373341	E028,E059,E082	3
chr18	32373982	32374838	E004,E005,E007,E021,E022,E059,E080,E081,E082,E083,E086,E088,E089,E119,E126	15
chr18	32374878	32375029	E004,E082,E086	3
chr18	32375116	32375408	E005,E081,E082,E083,E088,E089,E090,E092,E094,E097,E098,E100,E120,E126	14
chr18	32375424	32375696	E004,E021,E022,E081,E082,E083,E086,E088,E089,E100	10
chr18	32375836	32375941	E082,E100	2
chr18	32375971	32376620	E081,E082,E088,E089,E090,E120	6
chr18	32376725	32376886	E008,E082,E090	3
chr18	32376900	32376961	E083,E093	2
chr18	32377258	32377318	E003	1
chr18	32379184	32379879	E051,E081,E082,E088,E097,E120	6
chr18	32379968	32380337	E004,E081,E082	3
chr18	32380363	32380852	E081,E082,E086	3
chr18	32380938	32380992	E081	1
chr18	32381325	32381407	E081	1
chr18	32381817	32382429	E003,E004,E005,E006,E017,E021,E028,E050,E055,E056,E057,E059,E080,E081,E088,E090,E093,E094,E097,E100,E119,E120,E121,E125,E126,E127,E128	27
chr18	32382506	32382566	E004,E121	2
chr18	32382923	32383379	E003,E004,E006,E017,E022,E056,E081,E088,E089,E094,E100,E120,E121,E124,E125,E126,E128	17
chr18	32383874	32384216	E046,E093,E100,E120,E121	5
chr18	32384383	32384443	E021	1
chr18	32384512	32384651	E082,E123	2
chr18	32385111	32385336	E050,E081,E082,E088,E098,E127	6
chr18	32385373	32385459	E050,E051	2
chr18	32385556	32385939	E046,E050,E051,E081,E082,E088,E090	7
chr18	32385966	32386016	E082	1
chr18	32386017	32386962	E021,E050,E051,E059,E081,E082,E088,E089,E090,E094,E097,E098,E120,E122,E126,E128	16
chr18	32387212	32387902	E003,E004,E005,E008,E021,E022,E028,E051,E055,E056,E057,E090,E093,E097,E119,E125,E127	17
chr18	32387903	32387953	E022	1
chr18	32388125	32388807	E003,E004,E005,E021,E028,E055,E056,E080,E084,E086,E091,E093,E100,E109,E116,E118	16
chr18	32388815	32388936	E123	1
chr18	32389163	32389388	E004,E021,E082,E100	4
chr18	32389432	32390107	E003,E004,E005,E006,E007,E008,E017,E021,E022,E028,E050,E051,E055,E056,E057,E059,E080,E081,E082,E083,E085,E086,E088,E089,E090,E091,E097,E098,E100,E109,E114,E117,E118,E119,E120,E121,E122,E123,E126,E127,E128	41
chr18	32390334	32390378	E097	1
chr18	32391047	32391097	E082	1
chr18	32391953	32392050	E093	1
chr18	32392512	32392583	E004	1
chr18	32392624	32392684	E004	1
chr18	32394974	32395024	E082	1
chr18	32395392	32395529	E050,E051,E122	3
chr18	32395867	32395959	E017,E022,E050,E086	4
chr18	32396198	32396552	E084,E092,E094,E098,E127	5
chr18	32397214	32397264	E082	1
chr18	32397479	32397533	E081	1
chr18	32397693	32397966	E007,E022,E081,E082	4
chr18	32397991	32398388	E081,E082,E089	3
chr18	32399084	32399124	E086	1
chr18	32399340	32399400	E029	1
chr18	32399668	32399767	E007,E082,E120	3
chr18	32399778	32399838	E006	1
chr18	32400205	32400245	E086	1
chr18	32400248	32400397	E007,E008	2
chr18	32400424	32400651	E003,E007,E021,E022	4
chr18	32400739	32400929	E003,E084,E085,E109	4
chr18	32401519	32401652	E007	1
chr18	32401677	32402102	E003,E004,E005,E006,E008,E017,E021,E022,E050,E055,E056,E059,E081,E083,E086,E088,E090,E118,E120,E121	20
chr18	32402147	32402243	E006,E120	2
chr18	32402296	32402441	E006,E017,E088,E121	4
chr18	32402451	32402589	E083,E121	2
chr18	32402601	32402665	E124	1
chr18	32402984	32403034	E121	1
chr18	32403132	32403204	E098	1
chr18	32403630	32403763	E056,E120	2
chr18	32405093	32405133	E086	1
chr18	32405857	32405911	E097	1
chr18	32406034	32406128	E097,E122	2
chr18	32406942	32406991	E086	1
chr18	32407794	32408125	E059	1
chr18	32408171	32408356	E055,E056,E094	3
chr18	32409480	32409560	E057	1
chr18	32409609	32409911	E057,E090	2
chr18	32413343	32413434	E083	1
chr18	32413766	32413860	E022	1
chr18	32414510	32415374	E006,E007,E051,E081,E082,E083,E084,E086,E088,E089,E090,E092,E097,E098,E100,E120,E121,E125,E126	19
chr18	32415630	32415688	E100	1
chr18	32417314	32417389	E097	1
chr18	32417462	32418554	E006,E007,E017,E021,E022,E055,E056,E059,E080,E081,E082,E083,E084,E085,E086,E088,E089,E090,E092,E093,E094,E097,E098,E100,E109,E114,E120,E121,E125,E126,E128	31
chr18	32418580	32419000	E008,E021,E022,E029,E080,E083,E086,E088,E089,E097,E100,E127	12
chr18	32419133	32419225	E021,E088,E123	3
chr18	32419866	32419916	E021	1
chr18	32420235	32420350	E021	1
chr18	32420485	32420767	E057,E086,E117,E123	4
chr18	32421659	32421755	E021,E022,E034	3
chr18	32421942	32422127	E004,E021,E022,E050,E086,E088,E125	7
chr18	32422186	32422236	E021	1
chr18	32422853	32422903	E022	1
chr18	32423479	32423643	E021,E022	2
chr18	32424060	32424410	E003,E021,E022	3
chr18	32424483	32424527	E080	1
chr18	32424806	32425005	E008,E022,E098,E100,E126	5
chr18	32426054	32426104	E022	1
chr18	32427032	32427082	E021	1
chr18	32427263	32427313	E021	1
chr18	32427447	32427664	E003,E004,E021,E022	4
chr18	32427686	32427858	E008,E055	2
chr18	32428019	32428079	E007	1
chr18	32428201	32428531	E007,E021,E022,E051,E055,E081,E082,E088,E097,E126	10
chr18	32428763	32429117	E007,E055,E081,E125,E128	5
chr18	32429382	32429434	E086	1
chr18	32430735	32430900	E088	1
chr18	32431153	32431203	E021	1
chr18	32431874	32431924	E092	1
chr18	32431955	32432012	E093	1
chr18	32432038	32432098	E005	1
chr18	32432255	32432309	E100	1
chr18	32432422	32432462	E034	1
chr18	32432581	32432817	E017,E100,E127	3
chr18	32433425	32433479	E127	1
chr18	32434114	32434164	E046	1
chr18	32434223	32434292	E033	1
chr18	32434364	32434414	E082	1
chr18	32434474	32434524	E022	1
chr18	32434951	32435001	E021	1
chr18	32435776	32435830	E100	1
chr18	32435957	32436007	E090	1
chr18	32436280	32436330	E046	1
chr18	32437298	32437595	E007,E055,E056,E100,E117,E126	6
chr18	32438006	32438127	E116	1
chr18	32438392	32438465	E022,E127	2
chr18	32438668	32438708	E034	1
chr18	32439357	32439885	E003,E007,E021,E022,E046,E086,E093,E116,E117,E123	10
chr18	32440275	32440979	E028,E029,E032,E033,E034,E046,E050,E051,E057,E084,E086,E088,E090,E091,E092,E093,E094,E109,E114,E116,E117,E120,E121,E123,E124,E125,E128	27
chr18	32441070	32441226	E050,E051,E123	3
chr18	32441305	32441391	E022,E123	2
chr18	32441495	32441684	E123	1
chr18	32442420	32442489	E097	1
chr18	32442521	32442561	E086	1
chr18	32442709	32442775	E080	1
chr18	32442831	32442894	E080	1
chr18	32443742	32444090	E007,E021,E080,E083,E123,E124	6
chr18	32444316	32444366	E022	1
chr18	32444522	32444602	E123	1
chr18	32444806	32445216	E021,E050,E059,E084,E093	5
chr18	32445424	32445564	E059	1
chr18	32445969	32446019	E046	1
chr18	32446462	32446546	E093	1
chr18	32446677	32447028	E003,E004,E006,E017,E021,E022,E050,E051,E055,E056,E059,E080,E082,E086,E088,E089,E092,E093,E098,E114,E120,E122	22
chr18	32447407	32447467	E006	1
chr18	32447499	32447965	E003,E004,E005,E006,E008,E021,E022,E032,E034,E050,E051,E059,E080,E081,E083,E084,E086,E088,E089,E090,E092,E093,E100,E109,E114,E117,E118,E120,E123,E124,E126	31
chr18	32448235	32448285	E088	1
chr18	32448617	32448796	E088,E109	2
chr18	32448842	32448991	E088,E109	2
chr18	32449153	32449203	E032	1
chr18	32449253	32449303	E022	1
chr18	32449370	32449410	E086	1
chr18	32449484	32449613	E088	1
chr18	32450677	32450771	E022	1
chr18	32450783	32450913	E007	1
chr18	32450998	32451084	E022,E082,E086	3
chr18	32451391	32451850	E017,E028,E046,E055,E056,E059,E080,E084,E088,E100,E109,E120,E121,E124,E126,E128	16
chr18	32451970	32452024	E120	1
chr18	32452036	32452311	E080,E120,E121,E125,E128	5
chr18	32452638	32452760	E003,E080	2
chr18	32453165	32453463	E022,E080	2
chr18	32453498	32453548	E021	1
chr18	32453589	32454646	E003,E006,E021,E080,E088,E093,E120,E121,E125,E128	10
chr18	32455032	32455092	E004	1
chr18	32455110	32455169	E080	1
chr18	32455237	32455581	E004,E007,E022,E046	4
chr18	32455715	32455890	E022,E080,E100	3
chr18	32456562	32456645	E127	1
chr18	32457557	32457613	E082	1
chr18	32457760	32457838	E007,E086	2
chr18	32457923	32458038	E022	1
chr18	32459610	32459709	E123	1
chr18	32460028	32460078	E088	1
chr18	32460447	32460817	E006,E017,E120,E121	4
chr18	32460976	32461170	E022,E083,E100,E120,E121	5
chr18	32461438	32461759	E006,E017,E050,E051,E055,E056,E059,E080,E081,E082,E083,E088,E089,E090,E092,E100,E109,E114,E118,E120,E121,E122,E123,E125,E126,E128	26
chr18	32461839	32461894	E089	1
chr18	32462194	32462275	E100	1
chr18	32462988	32463249	E005,E007	2
chr18	32463923	32464159	E005	1
chr18	32464476	32464739	E021,E081,E082,E083,E100	5
chr18	32464859	32464944	E022,E082	2
chr18	32465052	32465102	E088	1
chr18	32465829	32465902	E086	1
chr18	32466282	32466517	E089,E097,E120,E121	4
chr18	32467889	32468145	E118	1
chr18	32468259	32468368	E088	1
chr18	32468664	32468999	E003,E021,E022,E046,E081,E082,E083,E093	8
chr18	32469334	32469414	E123	1
chr18	32469986	32470088	E100	1
chr18	32470463	32470530	E022,E086	2
chr18	32470605	32470685	E051	1
chr18	32470783	32470833	E051	1
chr18	32471756	32471826	E118	1
chr18	32471871	32471921	E082	1
chr18	32471929	32471983	E127	1
chr18	32472318	32472368	E021	1
chr18	32473838	32473888	E085	1
chr18	32474962	32475032	E118	1
chr18	32481376	32481529	E006,E017,E021,E022,E050,E051,E055,E056,E080,E081,E088,E097,E114,E117,E120,E121,E126,E128	18
chr18	32482775	32482839	E122	1
chr18	32482859	32482932	E082,E114	2
chr18	32484282	32484342	E005	1
chr18	32485042	32485193	E050	1
chr18	32486631	32486681	E022	1
chr18	32487114	32487194	E029,E100	2
chr18	32487238	32487296	E055,E056	2
chr18	32487746	32487800	E127	1
chr18	32488008	32488119	E088,E090	2
chr18	32488211	32488261	E093	1
chr18	32488541	32488629	E083,E100	2
chr18	32489153	32489203	E022	1
chr18	32489253	32489303	E022	1
chr18	32489732	32490390	E006,E017,E021,E028,E055,E056,E080,E082,E089,E090,E100,E114,E117,E120,E121,E125,E126,E127,E128	19
chr18	32490414	32490464	E022	1
chr18	32490761	32490850	E090	1
chr18	32491153	32491387	E125,E127,E128	3
chr18	32491537	32491625	E089	1
chr18	32491662	32492460	E004,E005,E006,E007,E017,E022,E028,E055,E056,E057,E059,E081,E082,E083,E088,E089,E090,E091,E092,E093,E100,E114,E117,E118,E119,E120,E121,E122,E125,E126,E128	31
chr18	32492479	32492940	E005,E006,E090,E114,E118,E125	6
chr18	32493018	32493424	E005,E006,E017,E055,E056,E084,E090,E114,E118	9
chr18	32493477	32493539	E114	1
chr18	32493589	32495249	E004,E005,E006,E007,E017,E021,E022,E028,E050,E055,E056,E059,E081,E082,E083,E084,E085,E086,E088,E089,E090,E091,E092,E100,E109,E114,E117,E118,E120,E122,E125,E128	32
chr18	32496231	32496281	E082	1
chr18	32497775	32497837	E089	1
chr18	32497993	32498057	E124	1
chr18	32498775	32498909	E125,E128	2
chr18	32498943	32499090	E004,E005,E021,E022,E081,E086,E088,E109,E118	9
chr18	32499091	32499593	E004,E005,E006,E021,E022,E082,E088,E090,E098,E109	10
chr18	32500280	32500465	E003,E004,E008,E021,E022	5
chr18	32500550	32500600	E022	1
chr18	32500636	32500706	E118	1
chr18	32501033	32501083	E089	1
chr18	32501161	32501522	E081,E082,E083,E088,E089,E090,E097,E100,E126	9
chr18	32501783	32502446	E004,E005,E028,E089,E091,E117,E121,E125,E128	9
chr18	32503922	32504192	E120,E121	2
chr18	32504425	32504475	E007	1
chr18	32506248	32506656	E006,E017,E032,E055,E056,E097,E100,E117,E118,E119,E120,E126	12
chr18	32507305	32507365	E005	1
chr18	32508124	32508935	E003,E005,E006,E021,E022,E029,E055,E056,E081,E082,E084,E100,E109,E114,E117,E118	16
chr18	32508952	32509053	E114,E118	2
chr18	32509072	32509930	E004,E005,E006,E017,E022,E028,E055,E056,E057,E059,E092,E094,E098,E100,E109,E114,E117,E118,E119,E120,E121,E122,E123,E125,E126,E127,E128	27
chr18	32510236	32510408	E017,E118,E121,E127	4
chr18	32511194	32511248	E098	1
chr18	32512452	32512623	E004,E005,E021,E118	4
chr18	32512915	32514680	E006,E017,E028,E055,E056,E057,E080,E085,E086,E094,E100,E109,E117,E119,E120,E125,E126,E127,E128	19
chr18	32515553	32515658	E089,E090	2
chr18	32515752	32515832	E089	1
chr18	32515980	32516217	E089,E090,E092	3
chr18	32516308	32516379	E089	1
chr18	32516781	32517103	E006,E088,E090,E120,E121	5
chr18	32518190	32518366	E006,E007,E055,E059,E086,E114	6
chr18	32518534	32518611	E128	1
chr18	32518991	32519041	E092	1
chr18	32519317	32519357	E086	1
chr18	32521223	32521314	E021	1
chr18	32521627	32521677	E022	1
chr18	32522179	32522707	E006,E017,E021,E056,E059,E084,E100,E118,E125,E128	10
chr18	32522993	32523350	E003,E008,E021,E022,E092,E094,E100,E109,E114,E117,E118,E123	12
chr18	32523644	32523871	E100	1
chr18	32525024	32525104	E123	1
chr18	32526220	32526309	E109	1
chr18	32526320	32526370	E021	1
chr18	32527032	32527114	E097	1
chr18	32527431	32528151	E003,E004,E006,E007,E017,E021,E022,E050,E051,E055,E056,E057,E059,E080,E081,E083,E085,E088,E089,E090,E092,E100,E109,E114,E117,E118,E119,E120,E121,E122,E123,E125,E126,E128	34
chr18	32528226	32528306	E123	1
chr18	32528630	32528771	E092	1
chr18	32528908	32528970	E021,E093	2
chr18	32529232	32529421	E092,E094	2
chr18	32530537	32530600	E109	1
chr18	32531578	32531737	E021,E089,E090,E109	4
chr18	32531861	32531922	E055	1
chr18	32531974	32532024	E022	1
chr18	32532082	32532132	E022	1
chr18	32532348	32532398	E082	1
chr18	32533783	32533884	E080,E092	2
chr18	32533998	32534048	E082	1
chr18	32534116	32534176	E122	1
chr18	32535848	32535902	E127	1
chr18	32536158	32536241	E006	1
chr18	32536524	32537778	E003,E004,E005,E006,E017,E021,E028,E055,E056,E059,E089,E090,E092,E094,E100,E109,E114,E117,E118,E119,E120,E121,E122,E125,E126,E128	26
chr18	32537791	32537873	E005,E122	2
chr18	32537892	32538171	E004,E005,E006,E086,E118,E122	6
chr18	32538200	32538305	E118	1
chr18	32538495	32538559	E124	1
chr18	32538820	32538897	E118	1
chr18	32539102	32539868	E005,E006,E046,E084,E085,E088,E092,E094,E098,E109,E118,E123	12
chr18	32540001	32540183	E092	1
chr18	32540185	32540309	E084,E094	2
chr18	32540373	32540453	E123	1
chr18	32541782	32541896	E094	1
chr18	32541998	32542089	E094	1
chr18	32542181	32542285	E080	1
chr18	32542344	32542392	E080	1
chr18	32542687	32542747	E006	1
chr18	32543613	32543674	E100	1
chr18	32544160	32544210	E051	1
chr18	32544619	32544722	E123	1
chr18	32544852	32544960	E090	1
chr18	32545004	32545422	E006,E028,E046,E055,E056,E080,E081,E082,E084,E085,E089,E090,E092,E109,E123	15
chr18	32545476	32545990	E059,E080,E082,E089,E090	5
chr18	32546046	32546126	E123	1
chr18	32547002	32547074	E032	1
chr18	32548211	32548388	E089,E100	2
chr18	32548615	32549146	E006,E007,E008,E033,E034,E055,E080,E089,E090,E100,E119,E120,E121	13
chr18	32549993	32550406	E006,E017,E028,E029,E033,E055,E056,E100,E114,E119,E120,E121,E125,E126,E128	15
chr18	32550569	32550623	E100	1
chr18	32550870	32550920	E007	1
chr18	32550974	32551024	E082	1
chr18	32551257	32551695	E006,E017,E028,E029,E055,E056,E057,E097,E100,E114,E117,E119,E120,E121,E124,E125,E126,E127,E128	19
chr18	32552064	32552161	E123	1
chr18	32552781	32553133	E006,E029,E050,E051,E055,E056,E092,E100,E117,E118,E124	11
chr18	32553986	32554040	E098	1
chr18	32554403	32554465	E046	1
chr18	32555091	32555225	E059	1
chr18	32555298	32559904	E003,E004,E005,E006,E007,E008,E017,E021,E022,E028,E029,E032,E033,E034,E046,E050,E051,E055,E056,E057,E059,E080,E081,E082,E083,E084,E085,E086,E088,E089,E090,E091,E092,E093,E094,E097,E098,E100,E109,E114,E116,E117,E118,E119,E120,E121,E122,E123,E124,E125,E126,E127,E128	53
chr18	32560383	32560566	E034,E123	2
chr18	32561141	32561181	E086	1
chr18	32561352	32561433	E123	1
chr18	32561470	32561520	E109	1
chr18	32561537	32561781	E029,E034,E051,E109,E117,E119,E123	7
chr18	32562499	32562553	E094	1
chr18	32562771	32562827	E080	1
chr18	32563044	32563111	E046	1
chr18	32563224	32563274	E046	1
chr18	32563319	32563441	E050,E109,E123	3
chr18	32563887	32564010	E123	1
chr18	32564213	32564273	E125	1
chr18	32564500	32564544	E080	1
chr18	32564550	32564600	E050	1
chr18	32566028	32566068	E086	1
chr18	32566103	32566183	E090,E123	2
chr18	32566239	32566529	E017,E032,E034,E080,E086,E093,E123	7
chr18	32566659	32566703	E080	1
chr18	32567201	32567303	E022,E046,E093	3
chr18	32567377	32567427	E046	1
chr18	32567922	32567992	E118	1
chr18	32568431	32568752	E006,E050,E057,E088,E124,E127	6
chr18	32568872	32569042	E029,E088,E119	3
chr18	32569071	32569160	E029,E124	2
chr18	32569312	32569362	E032	1
chr18	32569562	32569612	E051	1
chr18	32570127	32570265	E032,E125	2
chr18	32570295	32571059	E006,E028,E055,E056,E057,E059,E080,E090,E097,E098,E100,E117,E119,E120,E121,E122,E125,E126,E127,E128	20
chr18	32571164	32571217	E022	1
chr18	32571432	32572074	E022,E028,E057,E059,E080,E098,E119,E127	8
chr18	32572241	32572340	E119	1
chr18	32572807	32573197	E007,E051,E088,E100,E127	5
chr18	32573234	32573728	E028,E029,E034,E050,E051,E057,E082,E090,E098,E100,E119,E123,E124,E127	14
chr18	32573999	32574553	E080,E086,E088,E093,E126	5
chr18	32574794	32574844	E090	1
chr18	32575779	32575994	E028,E033,E057	3
chr18	32576201	32576273	E021	1
chr18	32576402	32576508	E003	1
chr18	32576711	32576770	E021	1
chr18	32577234	32577349	E090	1
chr18	32577396	32577440	E080	1
chr18	32578089	32578267	E003,E021,E022,E089	4
chr18	32578597	32579291	E086,E089,E090,E098,E100	5
chr18	32579323	32580782	E003,E004,E006,E007,E008,E021,E022,E055,E059,E080,E083,E086,E088,E089,E090,E092,E093,E098,E100,E120,E121	21
chr18	32580800	32580850	E007	1
chr18	32580871	32580993	E090	1
chr18	32581383	32581445	E017	1
chr18	32582206	32582256	E021	1
chr18	32583068	32583118	E082	1
chr18	32583148	32583208	E004	1
chr18	32583308	32583401	E082	1
chr18	32584320	32584420	E127	1
chr18	32585087	32585184	E021,E118	2
chr18	32585266	32585319	E034	1
chr18	32585870	32586399	E003,E004,E005,E006,E007,E008,E017,E021,E022,E028,E029,E032,E033,E034,E046,E050,E051,E055,E056,E057,E059,E080,E081,E082,E083,E084,E085,E086,E088,E089,E090,E091,E092,E093,E094,E097,E098,E100,E109,E114,E116,E117,E118,E119,E120,E121,E122,E123,E124,E125,E126,E127,E128	53
chr18	32586671	32586729	E032	1
chr18	32587306	32587356	E051	1
chr18	32587412	32587549	E005,E080	2
chr18	32587699	32587749	E032	1
chr18	32588036	32588205	E028,E055,E057,E109	4
chr18	32588395	32588558	E109,E125,E128	3
chr18	32588801	32588841	E086	1
chr18	32589458	32589830	E089,E090,E120,E122	4
chr18	32590005	32590082	E093	1
chr18	32590261	32590404	E080,E118,E120	3
chr18	32590584	32590664	E123	1
chr18	32590977	32591305	E017,E055,E056,E083,E089,E090,E097,E120,E121,E125,E128	11
chr18	32591325	32591396	E090	1
chr18	32591491	32591725	E089,E123	2
chr18	32591776	32591826	E017	1
chr18	32592015	32592069	E127	1
chr18	32592436	32592603	E006,E028,E059	3
chr18	32592865	32592915	E085	1
chr18	32592945	32592995	E046	1
chr18	32593122	32593176	E127	1
chr18	32593265	32593319	E033	1
chr18	32594139	32594179	E034	1
chr18	32595109	32595159	E093	1
chr18	32595192	32595297	E006	1
chr18	32595367	32595529	E046,E119,E127	3
chr18	32596949	32597025	E034,E046	2
chr18	32598312	32598362	E046	1
chr18	32599265	32599396	E059	1
chr18	32599887	32600333	E006,E017,E055,E056,E080,E089,E090,E100,E120,E121,E122,E125,E126,E128	14
chr18	32602481	32602602	E120	1
chr18	32603917	32603998	E088	1
chr18	32604156	32604484	E006,E046,E055,E056,E080,E088,E089,E090,E093,E100,E116,E119,E120,E126,E128	15
chr18	32604615	32605655	E006,E007,E017,E033,E034,E050,E055,E056,E059,E080,E083,E084,E085,E086,E088,E089,E090,E091,E092,E093,E094,E097,E098,E100,E109,E114,E118,E119,E120,E121,E122,E123,E125,E126,E128	35
chr18	32605674	32605803	E088,E089	2
chr18	32605809	32605859	E090	1
chr18	32605913	32605976	E090	1
chr18	32606051	32607280	E003,E004,E005,E007,E008,E021,E022,E032,E033,E034,E046,E050,E051,E055,E056,E080,E081,E082,E083,E086,E088,E089,E090,E092,E093,E097,E098,E109,E116,E118,E123,E124	32
chr18	32607321	32607579	E022,E032,E033,E034,E050,E051,E093	7
chr18	32607791	32607831	E034	1
chr18	32607859	32608011	E022,E051,E086,E093	4
chr18	32608031	32608135	E093	1
chr18	32608278	32608328	E055	1
chr18	32608473	32611245	E004,E005,E006,E017,E022,E029,E032,E033,E034,E046,E050,E051,E055,E056,E057,E080,E081,E082,E083,E084,E085,E086,E088,E089,E090,E092,E093,E094,E097,E098,E100,E109,E116,E118,E120,E121,E122,E123,E124,E125,E126,E128	42
chr18	32611373	32611471	E034	1
chr18	32611515	32611565	E088	1
chr18	32611675	32611726	E046	1
chr18	32611745	32611812	E093	1
chr18	32611913	32612531	E004,E021,E032,E033,E034,E046,E093,E116	8
chr18	32615690	32615895	E021,E046,E050,E051,E093,E123	6
chr18	32615918	32616041	E097,E123	2
chr18	32616142	32616192	E017	1
chr18	32616225	32616305	E003	1
chr18	32616409	32616595	E022,E034,E082,E093	4
chr18	32616624	32616674	E051	1
chr18	32617454	32617718	E032,E093,E094	3
chr18	32617746	32617800	E127	1
chr18	32617805	32617855	E082	1
chr18	32617856	32618299	E021,E032,E046,E056,E093,E109,E123	7
chr18	32618363	32618428	E034,E046	2
chr18	32618442	32618492	E032	1
chr18	32618647	32618701	E098	1
chr18	32618743	32620072	E006,E017,E022,E028,E029,E032,E033,E034,E046,E050,E051,E055,E056,E057,E080,E084,E086,E089,E090,E091,E092,E093,E094,E097,E098,E100,E109,E114,E116,E117,E119,E121,E122,E123,E124,E125,E126,E127,E128	39
chr18	32620174	32623467	E003,E004,E005,E006,E007,E008,E017,E021,E022,E028,E029,E032,E033,E034,E046,E050,E051,E055,E056,E057,E059,E080,E081,E082,E083,E084,E085,E086,E088,E089,E090,E091,E092,E093,E094,E097,E098,E100,E109,E114,E116,E117,E118,E119,E120,E121,E122,E123,E124,E125,E126,E127,E128	53
chr18	32623527	32623567	E086	1
chr18	32623575	32623997	E006,E034,E046,E050,E051,E083,E086,E088,E090,E116,E122	11
chr18	32624110	32624164	E127	1
chr18	32624452	32624517	E021	1
chr18	32624525	32624605	E123	1
chr18	32624615	32627466	E004,E006,E007,E017,E021,E022,E032,E034,E046,E050,E051,E055,E056,E059,E080,E081,E082,E083,E084,E086,E088,E089,E090,E091,E092,E093,E097,E098,E116,E119,E120,E121,E122,E123,E125,E126,E127	37
chr18	32627504	32627604	E046	1
chr18	32627720	32627979	E046,E082,E093,E123	4
chr18	32628033	32628292	E022,E046,E050,E086,E100,E116,E123	7
chr18	32629061	32631863	E003,E004,E005,E006,E007,E008,E017,E021,E022,E028,E029,E032,E033,E034,E046,E050,E051,E055,E056,E059,E080,E081,E082,E083,E086,E088,E089,E090,E091,E092,E093,E097,E098,E100,E116,E119,E122,E123,E124,E125,E126,E128	42
chr18	32631882	32631962	E123	1
chr18	32632057	32632332	E006,E017,E032,E050,E055,E056,E081,E088,E100,E120,E121,E123,E125,E126,E128	15
chr18	32632516	32632560	E097	1
chr18	32632578	32632670	E122	1
chr18	32634263	32634412	E083,E123	2
chr18	32634467	32634665	E033,E083,E093,E098,E100	5
chr18	32634701	32634786	E091,E123	2
chr18	32634840	32634904	E097	1
chr18	32635065	32635124	E034	1
chr18	32635178	32635232	E127	1
chr18	32635341	32635393	E083	1
chr18	32635782	32635956	E034,E050,E051,E123	4
chr18	32636870	32636964	E021,E046,E123	3
chr18	32637223	32637494	E007,E032,E090,E118,E119	5
chr18	32637833	32637883	E017	1
chr18	32637978	32638104	E034,E046,E086,E088	4
chr18	32638278	32638328	E088	1
chr18	32638691	32638741	E088	1
chr18	32638775	32638958	E093,E126	2
chr18	32639005	32639055	E083	1
chr18	32639104	32639177	E032	1
chr18	32639429	32639479	E083	1
chr18	32639560	32639768	E004,E021,E083,E086,E100	5
chr18	32639769	32639819	E051	1
chr18	32639869	32640066	E021,E100,E114	3
chr18	32640107	32640838	E022,E032,E034,E050,E055,E059,E082,E083,E088,E089,E090,E092,E098,E100,E114,E118,E121,E123,E126,E127	20
chr18	32641158	32641272	E123	1
chr18	32641334	32641645	E007,E008,E021,E082,E086,E093	6
chr18	32641653	32641703	E021	1
chr18	32641737	32642143	E007,E008,E050,E083	4
chr18	32642360	32642410	E032	1
chr18	32642470	32642626	E032,E080,E118	3
chr18	32642696	32642869	E123	1
chr18	32642983	32643070	E046	1
chr18	32643478	32643650	E021,E032	2
chr18	32643790	32644160	E022,E032,E034,E046,E082,E083,E088,E090,E098	9
chr18	32644196	32644282	E022,E083,E088	3
chr18	32644368	32644682	E088,E090	2
chr18	32644799	32644868	E003	1
chr18	32645148	32645198	E022	1
chr18	32645987	32646037	E050	1
chr18	32646073	32646121	E034	1
chr18	32646719	32646784	E003,E022	2
chr18	32646996	32647125	E032,E050,E093	3
chr18	32647262	32647397	E046,E094,E123	3
chr18	32647453	32647507	E127	1
chr18	32647538	32647659	E034,E046,E050,E051,E083	5
chr18	32648248	32648336	E080	1
chr18	32648375	32648425	E046	1
chr18	32648543	32648613	E046	1
chr18	32648786	32648866	E123	1
chr18	32648911	32648955	E080	1
chr18	32649020	32649070	E082	1
chr18	32649710	32649790	E119	1
chr18	32649818	32649898	E123	1
chr18	32650133	32650258	E022,E094	2
chr18	32650538	32650588	E082	1
chr18	32650701	32650751	E046	1
chr18	32650959	32651070	E034,E050,E051	3
chr18	32651407	32652745	E006,E028,E032,E033,E046,E050,E051,E057,E059,E080,E083,E088,E097,E100,E114,E116,E120,E121,E122,E123,E124,E125,E126,E128	24
chr18	32652790	32654252	E006,E017,E028,E032,E050,E051,E055,E056,E059,E080,E082,E083,E088,E097,E098,E114,E116,E119,E120,E121,E122,E123,E124,E125,E126,E127,E128	27
chr18	32654388	32654455	E083	1
chr18	32654492	32654876	E003,E021,E083,E122,E124,E127	6
chr18	32654994	32655115	E083	1
chr18	32655125	32655513	E003,E007,E022,E034,E046,E083,E086,E100,E122,E127	10
chr18	32655564	32655716	E083	1
chr18	32655755	32655832	E083	1
chr18	32655924	32656122	E006,E083,E122	3
chr18	32656170	32657287	E004,E006,E017,E021,E022,E028,E046,E055,E056,E057,E059,E082,E083,E088,E090,E117,E119,E120,E121,E122,E123,E125,E126,E127,E128	25
chr18	32657383	32657460	E083,E086,E122	3
chr18	32657526	32657616	E034,E083,E119	3
chr18	32657718	32658877	E017,E032,E034,E081,E082,E083,E122,E125,E128	9
chr18	32659447	32659613	E081,E082,E083,E097	4
chr18	32659853	32659936	E081	1
chr18	32660007	32660142	E081	1
chr18	32660297	32660480	E028,E034,E083	3
chr18	32660520	32660609	E006	1
chr18	32660617	32661031	E028,E050,E057,E091,E119,E127	6
chr18	32661554	32661618	E083,E086	2
chr18	32661646	32661700	E086	1
chr18	32661771	32661885	E083	1
chr18	32662384	32662560	E083	1
chr18	32662606	32663122	E034,E051,E083,E084,E086	5
chr18	32663190	32663757	E022,E055,E056,E083,E089,E100,E120,E121	8
chr18	32664489	32665073	E005,E021,E080,E083,E084,E085,E086,E088,E109,E118,E125,E127,E128	13
chr18	32665175	32666488	E007,E032,E033,E046,E080,E081,E082,E083,E084,E088,E089,E092,E093,E098,E100,E118,E123	17
chr18	32666792	32666842	E082	1
chr18	32666990	32667208	E034,E081,E082,E123	4
chr18	32667262	32667312	E082	1
chr18	32667357	32667397	E034	1
chr18	32667697	32667747	E055	1
chr18	32667825	32667956	E050,E051,E059,E126	4
chr18	32668085	32668665	E080,E083,E109,E122,E123	5
chr18	32668705	32668870	E006,E022,E080,E083	4
chr18	32668881	32669247	E017,E022,E034,E046,E055,E056,E080,E083,E120,E121,E122,E125,E126,E127,E128	15
chr18	32669290	32669350	E005	1
chr18	32669393	32670505	E003,E005,E006,E028,E033,E034,E055,E056,E057,E059,E080,E083,E091,E100,E120,E121,E125,E126,E127,E128	20
chr18	32670590	32670696	E083	1
chr18	32671429	32671511	E083	1
chr18	32671878	32672182	E006,E017,E029,E046,E051,E083,E100,E119,E124,E126	10
chr18	32672443	32672629	E123	1
chr18	32672728	32672792	E124	1
chr18	32673391	32673479	E022,E080	2
chr18	32673584	32673819	E083,E089,E092,E126	4
chr18	32673831	32673926	E034,E082	2
chr18	32674494	32674544	E083	1
chr18	32674688	32674738	E022	1
chr18	32674809	32675289	E032,E081,E082,E083,E123	5
chr18	32675346	32675468	E081,E082	2
chr18	32675506	32675851	E006,E034,E055,E056,E082,E083,E116,E123,E125,E126,E128	11
chr18	32675862	32676619	E005,E006,E017,E021,E028,E029,E032,E033,E034,E046,E050,E051,E055,E056,E057,E059,E080,E083,E091,E100,E116,E119,E120,E121,E122,E123,E125,E126,E127,E128	30
chr18	32676657	32676732	E097	1
chr18	32676786	32676898	E082	1
chr18	32677131	32677181	E032	1
chr18	32677332	32677507	E083,E097,E126	3
chr18	32677765	32677845	E046	1
chr18	32677848	32677951	E082,E126	2
chr18	32678533	32678583	E090	1
chr18	32678738	32678788	E050	1
chr18	32678915	32679054	E022,E059,E081,E083	4
chr18	32679662	32679712	E051	1
chr18	32679817	32680311	E006,E017,E028,E032,E055,E056,E057,E059,E080,E119,E122,E125,E126,E127,E128	15
chr18	32680433	32680483	E046	1
chr18	32681261	32681832	E034,E059,E086	3
chr18	32681952	32682299	E085,E123	2
chr18	32682482	32682562	E123	1
chr18	32682826	32682919	E089	1
chr18	32683275	32683329	E033	1
chr18	32683343	32683717	E123	1
chr18	32683763	32684099	E034,E082,E123	3
chr18	32684159	32685681	E034,E050,E080,E082,E083,E098,E123	7
chr18	32685731	32686174	E080,E081,E082,E083,E123	5
chr18	32686336	32687552	E017,E032,E033,E034,E046,E050,E051,E080,E081,E082,E083,E086,E089,E090,E093,E123	16
chr18	32687559	32687683	E046,E050,E082	3
chr18	32687787	32687891	E123	1
chr18	32688462	32688667	E125,E128	2
chr18	32688915	32688979	E082	1
chr18	32689520	32692070	E005,E006,E017,E022,E033,E034,E050,E051,E080,E081,E082,E083,E089,E091,E097,E121,E122,E123,E124,E125,E127,E128	22
chr18	32692441	32692491	E083	1
chr18	32692633	32692738	E046,E097	2
chr18	32692828	32692878	E114	1
chr18	32693021	32693076	E090	1
chr18	32693192	32693265	E082	1
chr18	32694145	32694185	E034	1
chr18	32694201	32694365	E050,E081	2
chr18	32694389	32694659	E029,E032,E046,E050,E051,E123,E124	7
chr18	32695206	32695336	E034	1
chr18	32695901	32695977	E046	1
chr18	32696253	32696303	E022	1
chr18	32696591	32696869	E007,E033,E050,E093,E123,E127	6
chr18	32696939	32697271	E006,E032,E055,E056,E080,E083,E086,E123	8
chr18	32697323	32699292	E003,E004,E006,E007,E008,E017,E021,E022,E034,E046,E050,E055,E056,E059,E080,E081,E082,E083,E086,E088,E089,E090,E091,E092,E093,E097,E098,E100,E118,E120,E121,E123,E125,E126,E127,E128	36
chr18	32699454	32699504	E083	1
chr18	32699849	32700006	E126	1
chr18	32700007	32700057	E083	1
chr18	32700140	32700259	E083	1
chr18	32700307	32700351	E080	1
chr18	32700437	32700566	E046,E051,E086	3
chr18	32700939	32701222	E051,E086,E088,E090,E091,E126	6
chr18	32701462	32701565	E034,E080,E083	3
chr18	32701623	32701891	E034,E081,E083,E090,E093	5
chr18	32702165	32702383	E051,E059,E081,E082	4
chr18	32702599	32703281	E003,E004,E005,E007,E008,E021,E022,E032,E033,E046,E050,E051,E057,E059,E080,E082,E083,E086,E088,E089,E092,E093,E116,E118,E120,E121	26
chr18	32703365	32703500	E029,E032,E083,E100	4
chr18	32703607	32703693	E093	1
chr18	32703790	32703966	E007,E033,E034,E093	4
chr18	32704024	32704074	E046	1
chr18	32704127	32704378	E004,E021,E032,E046	4
chr18	32704429	32704479	E032	1
chr18	32704500	32704630	E032,E046,E121	3
chr18	32704815	32704973	E032,E033,E082,E086	4
chr18	32705149	32705189	E086	1
chr18	32705251	32705296	E034	1
chr18	32705398	32705514	E086,E090	2
chr18	32705573	32705669	E093	1
chr18	32706311	32706393	E028,E086	2
chr18	32707037	32707219	E003,E004,E008,E021,E022,E032,E050,E097	8
chr18	32707236	32707592	E003,E004,E005,E006,E008,E017,E021,E022,E034,E050,E051,E055,E056,E059,E080,E083,E088,E114,E119,E121,E123,E124,E126	23
chr18	32707903	32708031	E059	1
chr18	32708264	32708344	E123	1
chr18	32708556	32708915	E123	1
chr18	32709187	32709252	E022,E083	2
chr18	32709266	32709306	E086	1
chr18	32709400	32709456	E127	1
chr18	32709691	32709760	E121	1
chr18	32709812	32710142	E034,E080,E082,E120,E121	5
chr18	32710261	32710311	E046	1
chr18	32710367	32710494	E021,E022,E116	3
chr18	32710622	32710676	E127	1
chr18	32710706	32710799	E006,E022	2
chr18	32710987	32711037	E022	1
chr18	32711063	32711158	E059	1
chr18	32711175	32713067	E004,E006,E007,E017,E022,E033,E034,E046,E050,E051,E055,E056,E059,E080,E081,E082,E083,E085,E086,E088,E089,E090,E091,E092,E093,E098,E100,E119,E122,E123,E125,E126,E127	33
chr18	32713290	32713519	E022,E033,E034,E046,E080,E083	6
chr18	32713704	32713928	E046,E086,E119	3
chr18	32714285	32714632	E046,E086,E123,E127,E128	5
chr18	32714822	32715029	E021,E022,E081,E083,E090,E127	6
chr18	32715156	32715401	E017,E021,E022,E034,E051	5
chr18	32715510	32715550	E034	1
chr18	32715573	32715627	E100	1
chr18	32715648	32715798	E003,E033,E046	3
chr18	32715865	32716030	E032,E046,E123	3
chr18	32716082	32716673	E021,E080,E083,E098,E100,E120,E121,E123	8
chr18	32717034	32717301	E034,E046,E086,E090,E092,E123,E127	7
chr18	32717354	32718614	E022,E032,E034,E046,E050,E051,E080,E083,E084,E091,E093,E098,E100,E121,E123,E124,E127	17
chr18	32718680	32719144	E022,E046,E080,E083,E097,E109,E123,E124	8
chr18	32719174	32719775	E003,E021,E022,E033,E080,E083,E093,E123	8
chr18	32719990	32720095	E022,E123	2
chr18	32720122	32720217	E008	1
chr18	32721026	32721338	E032,E033,E034,E051,E093	5
chr18	32721342	32721395	E050,E086	2
chr18	32721635	32721701	E093	1
chr18	32721886	32721929	E034	1
chr18	32721931	32721971	E086	1
chr18	32722112	32722245	E032,E046,E051	3
chr18	32722261	32722731	E029,E032,E034,E046,E050,E051,E059,E081,E082,E083,E086,E098,E118	13
chr18	32722858	32723001	E032,E046,E050,E080,E091	5
chr18	32723518	32723609	E082,E123	2
chr18	32723696	32725268	E003,E004,E005,E006,E007,E008,E017,E021,E022,E028,E029,E032,E033,E034,E046,E050,E051,E055,E056,E057,E059,E080,E081,E082,E083,E084,E085,E086,E088,E089,E090,E091,E092,E093,E094,E097,E098,E100,E109,E114,E116,E117,E118,E119,E120,E121,E122,E123,E124,E125,E126,E127,E128	53
chr18	32725344	32725524	E090,E097	2
chr18	32726069	32726119	E046	1
chr18	32726533	32726625	E034	1
chr18	32730334	32730400	E055,E056	2
chr18	32731438	32731488	E021	1
chr18	32731537	32731752	E021,E022,E034,E093	4
chr18	32731759	32732038	E008,E021,E046,E091,E121	5
chr18	32732100	32732179	E124	1
chr18	32732401	32732570	E033,E093	2
chr18	32732994	32733034	E034	1
chr18	32733259	32733328	E032	1
chr18	32733640	32734371	E008,E029,E032,E033,E034,E046,E050,E051,E059,E083,E089,E090,E091,E092,E093,E116,E122,E123,E124	19
chr18	32734561	32734657	E021	1
chr18	32734739	32734789	E021	1
chr18	32734801	32734851	E046	1
chr18	32734862	32734919	E032	1
chr18	32735225	32735285	E125	1
chr18	32735294	32736017	E003,E008,E017,E021,E022,E032,E033,E034,E046,E050,E051,E055,E056,E080,E081,E082,E083,E086,E088,E089,E090,E092,E097,E098,E118,E120,E121,E123,E124,E125,E126,E128	32
chr18	32736654	32736780	E022	1
chr18	32737157	32737207	E021	1
chr18	32737275	32737402	E055,E116	2
chr18	32738033	32738087	E127	1
chr18	32738210	32738327	E046,E082	2
chr18	32738425	32738485	E125	1
chr18	32738779	32739467	E003,E007,E022,E029,E032,E033,E034,E046,E050,E051,E080,E081,E084,E086,E088,E091,E092,E093,E100,E109,E116,E118,E123,E124	24
chr18	32739518	32739710	E090,E123	2
chr18	32739789	32740105	E029,E032,E046,E050,E055,E056,E093,E100,E116,E121,E122,E123,E124,E126	14
chr18	32740873	32741033	E007,E032,E082,E091	4
chr18	32741156	32741196	E086	1
chr18	32741362	32741416	E033	1
chr18	32741539	32741717	E090	1
chr18	32741820	32741874	E081	1
chr18	32742006	32742190	E081,E089,E090,E094,E098	5
chr18	32742598	32742714	E022,E089,E090,E120	4
chr18	32742957	32744556	E004,E006,E032,E050,E051,E055,E057,E059,E081,E082,E083,E089,E090,E092,E098,E100,E114,E120,E121,E123,E126	21
chr18	32744678	32744752	E080	1
chr18	32744819	32744914	E124	1
chr18	32745156	32745243	E080	1
chr18	32745291	32745380	E080,E098,E119	3
chr18	32745839	32746238	E081,E082,E089,E090	4
chr18	32746957	32747070	E003,E022	2
chr18	32747151	32747201	E007	1
chr18	32747414	32747585	E055,E088,E090	3
chr18	32747597	32747647	E089	1
chr18	32747785	32748230	E089,E090,E126	3
chr18	32748353	32748418	E089	1
chr18	32748583	32748637	E128	1
chr18	32749081	32749189	E124	1
chr18	32749542	32749682	E034,E051,E124	3
chr18	32749946	32750013	E124	1
chr18	32750824	32751989	E006,E021,E028,E032,E034,E055,E056,E057,E059,E080,E081,E084,E085,E086,E088,E089,E090,E092,E093,E094,E098,E100,E109,E114,E118,E119,E120,E122,E123,E125,E126,E127,E128	33
chr18	32752045	32752407	E021,E032,E033,E059,E085,E088,E089,E098,E100,E118,E123,E124	12
chr18	32752475	32752952	E033,E051,E059,E083,E088,E089,E090,E093,E123,E125	10
chr18	32753102	32753170	E022	1
chr18	32753335	32753405	E118	1
chr18	32753946	32755116	E003,E004,E007,E008,E021,E022,E029,E032,E033,E034,E046,E050,E051,E080,E081,E084,E085,E086,E088,E093,E098,E109,E116,E118,E123,E124	26
chr18	32755827	32755901	E033	1
chr18	32755910	32755960	E022	1
chr18	32757167	32757303	E021	1
chr18	32757695	32757745	E051	1
chr18	32758161	32758646	E006,E017,E028,E055,E056,E057,E059,E080,E088,E100,E116,E119,E120,E121,E123,E125,E126,E127,E128	19
chr18	32758920	32758960	E086	1
chr18	32759179	32759252	E022,E046	2
chr18	32759294	32759334	E086	1
chr18	32759462	32759516	E100	1
chr18	32759601	32759673	E022	1
chr18	32759727	32759794	E029	1
chr18	32760089	32760174	E118	1
chr18	32760280	32760374	E032	1
chr18	32760454	32760711	E090,E124	2
chr18	32761353	32761403	E082	1
chr18	32762021	32762533	E017,E022,E032,E056,E086,E097,E123,E125,E126,E128	10
chr18	32763118	32763212	E032	1
chr18	32763338	32763429	E091	1
chr18	32763870	32764223	E088,E089,E090,E126	4
chr18	32764568	32764634	E005	1
chr18	32764887	32764946	E007	1
chr18	32765203	32765325	E022	1
chr18	32765384	32765434	E021	1
chr18	32765797	32766101	E003,E008,E021,E022,E033,E034,E046,E051,E056,E059,E090,E119,E121,E126	14
chr18	32766152	32767118	E004,E008,E022,E051,E059,E081,E082,E088,E089,E090,E119	11
chr18	32767193	32767341	E021,E097,E124	3
chr18	32767425	32767475	E021	1
chr18	32768434	32768478	E097	1
chr18	32768800	32768885	E082	1
chr18	32769077	32769195	E090	1
chr18	32769279	32769902	E051,E055,E059,E081,E082,E088,E089,E090,E092,E093,E097,E126	12
chr18	32769916	32769993	E092	1
chr18	32770175	32770225	E007	1
chr18	32770523	32770626	E084	1
chr18	32770716	32770856	E021	1
chr18	32770895	32771511	E008,E021,E059,E081,E082,E086,E088,E123	8
chr18	32771561	32771891	E003,E004,E007,E008,E021,E022,E050,E059	8
chr18	32771994	32772084	E050,E051	2
chr18	32772467	32772695	E021,E081,E082,E123	4
chr18	32772755	32772809	E127	1
chr18	32773344	32773398	E082	1
chr18	32773411	32773602	E007,E050,E090,E123	4
chr18	32773928	32774008	E123	1
chr18	32774023	32774063	E034	1
chr18	32775380	32775447	E022	1
chr18	32776161	32776225	E090	1
chr18	32776676	32776809	E126	1
chr18	32777213	32777263	E082	1
chr18	32777347	32777704	E021,E081,E082,E083,E088,E089,E090,E092,E125,E126	10
chr18	32778391	32778536	E089,E126	2
chr18	32778793	32778861	E021,E093	2
chr18	32779055	32779140	E003	1
chr18	32779677	32779731	E127	1
chr18	32780198	32780384	E007,E081,E082	3
chr18	32780414	32780503	E082	1
chr18	32781094	32781158	E090	1
chr18	32781335	32782271	E004,E080,E081,E082,E083,E088,E089,E090,E092,E109	10
chr18	32782913	32783771	E059,E081,E082,E083,E088,E089,E090,E092,E097,E098,E121,E122,E125,E126,E128	15
chr18	32783816	32784156	E088,E089,E090	3
chr18	32784170	32784251	E089	1
chr18	32784454	32784494	E034	1
chr18	32784781	32784868	E021,E091	2
chr18	32785305	32785747	E008,E021,E050,E090,E123	5
chr18	32785895	32785935	E086	1
chr18	32786208	32786266	E021,E022	2
chr18	32792333	32792383	E022	1
chr18	32792760	32792893	E050,E051	2
chr18	32793192	32793242	E082	1
chr18	32793442	32793518	E080,E091	2
chr18	32793575	32793661	E080	1
chr18	32793899	32793943	E080	1
chr18	32794475	32794525	E090	1
chr18	32794770	32794878	E008,E021	2
chr18	32794939	32795358	E003,E004,E008,E021,E022,E080,E116	7
chr18	32795876	32796072	E004,E021	2
chr18	32796119	32796392	E004	1
chr18	32796478	32796564	E004	1
chr18	32796653	32796753	E004	1
chr18	32797454	32797514	E004	1
chr18	32797890	32797948	E098,E121	2
chr18	32798216	32798283	E004,E128	2
chr18	32799188	32799293	E127	1
chr18	32799373	32799735	E006,E055,E056,E092,E094,E100,E117,E120,E121,E123,E126,E128	12
chr18	32800353	32800767	E007,E021,E084,E085,E092,E094,E109	7
chr18	32801023	32801073	E092	1
chr18	32801272	32801587	E080	1
chr18	32801928	32802010	E004	1
chr18	32802118	32802230	E004	1
chr18	32802410	32802460	E022	1
chr18	32802582	32802646	E124	1
chr18	32804886	32804940	E127	1
chr18	32806354	32806450	E124	1
chr18	32807017	32807192	E089,E090	2
chr18	32807266	32807528	E003,E004,E022,E029,E046,E050,E051,E056,E059,E082,E090,E124,E126	13
chr18	32807568	32807653	E004	1
chr18	32808040	32808110	E118	1
chr18	32808865	32808919	E098	1
chr18	32809068	32809183	E022,E123	2
chr18	32809560	32809640	E032,E051	2
chr18	32810205	32810255	E082	1
chr18	32810398	32810519	E119	1
chr18	32810571	32810621	E046	1
chr18	32810759	32810817	E100	1
chr18	32810845	32810930	E033,E034	2
chr18	32810974	32811446	E003,E004,E005,E006,E007,E008,E017,E021,E022,E028,E029,E032,E033,E034,E046,E050,E051,E055,E056,E057,E059,E080,E081,E082,E083,E084,E085,E086,E088,E089,E090,E091,E092,E093,E094,E097,E098,E100,E109,E114,E116,E117,E118,E119,E120,E121,E122,E123,E124,E125,E126,E127,E128	53
chr18	32811450	32811500	E082	1
chr18	32811536	32811609	E098	1
chr18	32811830	32811962	E005,E081,E082	3
chr18	32811996	32812288	E032,E081,E082,E085,E123	5
chr18	32812568	32812608	E086	1
chr18	32813233	32813316	E091	1
chr18	32813440	32813482	E034	1
chr18	32813607	32813667	E086	1
chr18	32813910	32813950	E086	1
chr18	32814283	32814364	E123	1
chr18	32815155	32815235	E119	1
chr18	32815461	32815549	E119	1
chr18	32815634	32815704	E034	1
chr18	32816602	32817378	E004,E006,E017,E050,E051,E055,E056,E057,E059,E116,E121,E125,E126,E127,E128	15
chr18	32817743	32817837	E119	1
chr18	32817981	32818031	E091	1
chr18	32818443	32818605	E123	1
chr18	32818768	32818986	E032,E093,E100,E123	4
chr18	32818990	32819030	E034	1
chr18	32819121	32819723	E004,E006,E007,E008,E017,E021,E032,E050,E051,E055,E080,E082,E086,E088,E089,E090,E100,E109,E123,E125,E126,E127	22
chr18	32819729	32822014	E003,E004,E005,E006,E007,E008,E017,E021,E022,E028,E029,E032,E033,E034,E046,E050,E051,E055,E056,E057,E059,E080,E081,E082,E083,E084,E085,E086,E088,E089,E090,E091,E092,E093,E094,E097,E098,E100,E109,E114,E116,E117,E118,E119,E120,E121,E122,E123,E124,E125,E126,E127,E128	53
chr18	32822053	32822200	E032,E034,E082,E089	4
chr18	32822293	32822503	E004,E006,E050,E083,E085,E088,E089,E090,E092,E100,E123,E124	12
chr18	32822511	32822663	E004,E082,E089	3
chr18	32822774	32822883	E033,E086	2
chr18	32823074	32823148	E034,E051	2
chr18	32823500	32823550	E093	1
chr18	32823601	32823651	E022	1
chr18	32823924	32823974	E021	1
chr18	32824609	32824652	E034	1
chr18	32824751	32824893	E004,E005,E029,E091,E093,E127	6
chr18	32825519	32825760	E059,E100,E109,E114	4
chr18	32825839	32826045	E004,E032,E097,E114	4
chr18	32826050	32826130	E123	1
chr18	32826167	32826269	E123	1
chr18	32826385	32826470	E055,E056	2
chr18	32826604	32826766	E022,E091	2
chr18	32826812	32827728	E003,E004,E005,E017,E029,E033,E056,E088,E090,E091,E100,E114,E118,E120,E124,E126	16
chr18	32827852	32828275	E021,E022,E029,E032,E033,E046,E050,E051,E055,E086,E088,E089,E090,E091,E100,E116,E124	17
chr18	32828367	32828509	E032	1
chr18	32828666	32828720	E100	1
chr18	32828942	32828992	E022	1
chr18	32828999	32829223	E021,E123	2
chr18	32830030	32830127	E123	1
chr18	32830411	32830491	E116	1
chr18	32830514	32830639	E021,E057,E086	3
chr18	32830773	32830828	E022	1
chr18	32831394	32831590	E004,E005,E093,E094	4
chr18	32831977	32832051	E021	1
chr18	32832351	32832431	E123	1
chr18	32832518	32832662	E123	1
chr18	32833365	32834153	E005,E091,E121	3
chr18	32836822	32836904	E128	1
chr18	32837047	32837116	E127	1
chr18	32837488	32837568	E028	1
chr18	32837704	32837882	E022,E119	2
chr18	32838169	32838344	E080,E097,E124	3
chr18	32838485	32838579	E080	1
chr18	32838855	32838905	E109	1
chr18	32839510	32839590	E123	1
chr18	32839779	32839856	E090	1
chr18	32842388	32842468	E082	1
chr18	32842750	32842810	E051	1
chr18	32843126	32843180	E081	1
chr18	32843514	32843641	E100	1
chr18	32843977	32844027	E022	1
chr18	32844042	32844260	E004,E021,E022,E093,E124	5
chr18	32844297	32844445	E003,E004,E021	3
chr18	32844718	32844758	E034	1
chr18	32845382	32845435	E046	1
chr18	32845440	32845531	E034,E118	2
chr18	32845982	32846207	E032,E033,E034,E088,E090,E100,E125	7
chr18	32846245	32846388	E032,E059,E084,E088,E100,E127	6
chr18	32846399	32846607	E032,E034,E081,E083,E086,E088,E093,E097	8
chr18	32846885	32849318	E003,E004,E007,E017,E021,E022,E029,E032,E033,E034,E046,E050,E051,E055,E056,E057,E059,E080,E081,E082,E083,E084,E085,E086,E088,E089,E090,E091,E092,E093,E094,E097,E098,E100,E109,E116,E118,E121,E122,E123,E124,E125,E126,E128	44
chr18	32849884	32849963	E034	1
chr18	32850582	32850632	E051	1
chr18	32851109	32851159	E085	1
chr18	32851218	32851276	E050,E051	2
chr18	32851347	32851405	E093	1
chr18	32852646	32852749	E127	1
chr18	32854340	32854394	E127	1
chr18	32855590	32855648	E022	1
chr18	32856333	32856530	E003,E008,E021,E022	4
chr18	32856711	32856823	E021,E022	2
chr18	32857718	32857888	E122	1
chr18	32858177	32858227	E021	1
chr18	32858892	32858944	E032	1
chr18	32859270	32859505	E123	1
chr18	32859995	32860075	E119	1
chr18	32860222	32860266	E080	1
chr18	32860314	32860701	E080	1
chr18	32861713	32861795	E056	1
chr18	32862219	32862989	E006,E017,E028,E046,E055,E056,E057,E059,E080,E100,E117,E118,E119,E120,E121,E122,E123,E124,E125,E126,E127,E128	22
chr18	32863460	32863524	E128	1
chr18	32863835	32864223	E004,E008,E021,E022,E050,E051,E083,E114,E123,E126	10
chr18	32864845	32865152	E021,E081,E126	3
chr18	32866715	32866765	E093	1
chr18	32867171	32867211	E034	1
chr18	32867289	32867343	E128	1
chr18	32867607	32867661	E127	1
chr18	32868045	32868120	E100	1
chr18	32868140	32868231	E032	1
chr18	32868773	32868880	E123	1
chr18	32869008	32869062	E056	1
chr18	32869170	32871543	E003,E004,E005,E006,E007,E008,E017,E021,E022,E028,E029,E032,E033,E034,E046,E050,E051,E055,E056,E057,E059,E080,E081,E082,E083,E084,E085,E086,E088,E089,E090,E091,E092,E093,E094,E097,E098,E100,E109,E114,E116,E117,E118,E119,E120,E121,E122,E123,E124,E125,E126,E127,E128	53
chr18	32871619	32871703	E123	1
chr18	32871853	32872044	E034,E093,E116	3
chr18	32873286	32873336	E046	1
chr18	32873381	32873461	E123	1
chr18	32874695	32874755	E005	1
chr18	32875192	32875305	E007,E114	2
chr18	32875815	32875904	E081	1
chr18	32876037	32876318	E081,E082,E083	3
chr18	32877255	32877336	E091	1
chr18	32877842	32877893	E080	1
chr18	32879643	32879747	E017,E022,E029,E059,E080,E097	6
chr18	32879964	32880024	E125	1
chr18	32882609	32882665	E127	1
chr18	32882772	32882963	E021,E022,E033	3
chr18	32883376	32883430	E127	1
chr18	32883505	32883555	E083	1
chr18	32883736	32883853	E083	1
chr18	32884538	32884605	E093	1
chr18	32884643	32884693	E021	1
chr18	32886258	32886318	E005	1
chr18	32886369	32886539	E004,E057,E059	3
chr18	32886562	32887196	E004,E007,E057,E059,E080,E083,E085,E114,E116,E121,E122	11
chr18	32887197	32887258	E050	1
chr18	32887384	32887424	E086	1
chr18	32887530	32887580	E021	1
chr18	32887598	32887705	E022,E034	2
chr18	32888165	32888215	E021	1
chr18	32888325	32888370	E086	1
chr18	32889361	32889405	E080	1
chr18	32889614	32889665	E082	1
chr18	32889739	32889789	E046	1
chr18	32891209	32892040	E017,E021,E022,E028,E055,E056,E057,E080,E083,E088,E089,E090,E100,E117,E119,E120,E121,E122,E123,E125,E126,E128	22
chr18	32892370	32892420	E083	1
chr18	32892775	32892842	E091	1
chr18	32894059	32894230	E050,E051,E083,E123	4
chr18	32894237	32894287	E082	1
chr18	32894958	32895062	E123,E125	2
chr18	32895578	32895658	E123	1
chr18	32897118	32897158	E086	1
chr18	32897646	32897732	E022	1
chr18	32897936	32898045	E022	1
chr18	32898290	32898330	E086	1
chr18	32898483	32898569	E034,E093	2
chr18	32898652	32898764	E128	1
chr18	32901281	32901335	E120	1
chr18	32901995	32902086	E123	1
chr18	32902373	32902898	E006,E022,E028,E050,E051,E055,E056,E057,E109,E119,E120,E121,E122,E123,E126,E127	16
chr18	32902963	32903290	E100,E123	2
chr18	32903861	32903927	E089	1
chr18	32904039	32904118	E006,E093	2
chr18	32904945	32905691	E003,E004,E005,E006,E007,E008,E017,E021,E022,E055,E056,E100,E119,E120,E121,E122,E123,E128	18
chr18	32906479	32907167	E004,E005,E021,E022,E057,E059,E082,E116,E119,E123	10
chr18	32907193	32907349	E028,E091	2
chr18	32907416	32907548	E091,E119	2
chr18	32909339	32909389	E032	1
chr18	32910081	32910135	E127	1
chr18	32910277	32910517	E055,E056,E082,E123,E124,E127	6
chr18	32911142	32911559	E055,E081,E086,E116,E123	5
chr18	32911575	32911733	E123	1
chr18	32911753	32912190	E003,E005,E007,E017,E022,E032,E059,E083,E088,E089,E090,E091,E097,E122,E124	15
chr18	32912419	32912499	E123	1
chr18	32912513	32912581	E017,E088	2
chr18	32913033	32913093	E029	1
chr18	32913318	32913405	E127	1
chr18	32913545	32913636	E034,E081	2
chr18	32913988	32914151	E033,E127	2
chr18	32914263	32914439	E091,E100,E114,E116,E119,E123,E127	7
chr18	32914495	32915215	E017,E028,E034,E055,E056,E057,E080,E098,E100,E116,E120,E121,E123,E125,E126,E127,E128	17
chr18	32915421	32915471	E032	1
chr18	32915757	32916074	E046,E086,E098,E123	4
chr18	32916590	32916640	E021	1
chr18	32917273	32917546	E006,E017,E028,E029,E033,E057,E059	7
chr18	32917566	32917616	E021	1
chr18	32917928	32918012	E033,E127	2
chr18	32918182	32918232	E046	1
chr18	32918303	32918419	E098	1
chr18	32918435	32918514	E021,E032	2
chr18	32918546	32918727	E084,E109,E118,E123,E128	5
chr18	32918783	32918872	E006,E127	2
chr18	32919000	32919060	E021	1
chr18	32919525	32919618	E127	1
chr18	32919625	32919665	E034	1
chr18	32919744	32919948	E033,E034,E124	3
chr18	32920072	32920122	E032	1
chr18	32920157	32920302	E050,E100,E127	3
chr18	32920415	32920485	E100	1
chr18	32920941	32921386	E006,E034,E051,E100	4
chr18	32921516	32921570	E100	1
chr18	32921635	32921685	E046	1
chr18	32922378	32922495	E006,E017,E046,E098,E121,E125	6
chr18	32922596	32922970	E032,E033,E034,E046,E089,E091,E094,E098,E100,E116,E125,E127	12
chr18	32923086	32923173	E046,E123,E127	3
chr18	32923197	32926385	E003,E004,E005,E006,E007,E008,E017,E021,E022,E028,E029,E032,E033,E034,E046,E050,E051,E055,E056,E057,E059,E080,E081,E082,E083,E084,E085,E086,E088,E089,E090,E091,E092,E093,E094,E097,E098,E100,E109,E114,E116,E117,E118,E119,E120,E121,E122,E123,E124,E125,E126,E127,E128	53
chr18	32926391	32926441	E032	1
chr18	32926498	32926568	E092	1
chr18	32926607	32927050	E007,E032,E046,E059,E080,E090,E114,E124,E127	9
chr18	32927726	32927779	E093	1
chr18	32927785	32927835	E022	1
chr18	32927881	32928000	E090,E123	2
chr18	32928111	32928285	E086,E089,E090,E100,E126	5
chr18	32929407	32929457	E021	1
chr18	32930942	32930992	E032	1
chr18	32931357	32931476	E022,E093	2
chr18	32932048	32932287	E004,E021,E022,E080,E127	5
chr18	32932326	32932505	E003,E004,E022	3
chr18	32932566	32932616	E046	1
chr18	32932885	32932935	E017	1
chr18	32934550	32934602	E032	1
chr18	32934952	32935770	E003,E004,E005,E006,E007,E008,E017,E021,E022,E028,E029,E032,E033,E034,E046,E050,E051,E055,E056,E057,E059,E080,E081,E082,E083,E084,E085,E086,E088,E089,E090,E091,E092,E093,E094,E097,E098,E100,E109,E114,E116,E117,E118,E119,E120,E121,E122,E123,E124,E125,E126,E127,E128	53
chr18	32935809	32935859	E088	1
chr18	32935881	32935969	E004	1
chr18	32936042	32936147	E004,E008	2
chr18	32936238	32936339	E003,E004,E021,E022	4
chr18	32936513	32936573	E004	1
chr18	32937734	32937813	E003,E006,E007,E017,E021,E022,E050,E051,E080,E081,E086,E088,E089,E094,E097,E098,E100,E109	18
chr18	32937908	32937948	E034	1
chr18	32938189	32938356	E006,E017,E055,E056,E128	5
chr18	32939180	32939230	E022	1
chr18	32940525	32940621	E021	1
chr18	32941511	32941561	E022	1
chr18	32941609	32941868	E004,E005,E082,E123	4
chr18	32942014	32942260	E081,E082,E126	3
chr18	32942621	32942773	E006,E118,E127	3
chr18	32942998	32943108	E055,E126	2
chr18	32944862	32944922	E125	1
chr18	32945427	32945647	E046,E059	2
chr18	32946214	32946273	E007	1
chr18	32947338	32947558	E118	1
chr18	32947817	32947895	E125	1
chr18	32947908	32948039	E059	1
chr18	32948679	32948866	E056,E120,E121,E126	4
chr18	32948886	32948936	E121	1
chr18	32949007	32949175	E017,E125,E126	3
chr18	32949181	32949434	E017,E022,E124,E125,E128	5
chr18	32949528	32949592	E124	1
chr18	32949868	32949930	E127	1
chr18	32950330	32950390	E125	1
chr18	32951106	32951247	E123	1
chr18	32951623	32951683	E004	1
chr18	32951749	32952211	E017,E028,E055,E056,E057,E059,E100,E119,E120,E121,E125,E126,E127,E128	14
chr18	32952502	32952574	E033	1
chr18	32956110	32957744	E003,E004,E005,E006,E007,E008,E017,E021,E022,E028,E029,E032,E033,E034,E046,E050,E051,E055,E056,E057,E059,E080,E081,E082,E083,E084,E085,E086,E088,E089,E090,E091,E092,E093,E094,E097,E098,E100,E109,E114,E116,E117,E118,E119,E120,E121,E122,E123,E124,E125,E126,E128	52
chr18	32957907	32958771	E004,E006,E017,E022,E028,E029,E050,E051,E055,E056,E057,E084,E088,E089,E091,E093,E097,E098,E100,E117,E119,E120,E121,E124,E125,E126,E128	27
chr18	32958958	32958998	E034	1
chr18	32959091	32959145	E127	1
chr18	32959276	32959514	E032,E033,E083,E092,E121,E123,E127	7
chr18	32959527	32959608	E003,E021,E028,E050,E114,E122,E126	7
chr18	32959994	32960070	E033	1
chr18	32961702	32961815	E123	1
chr18	32962223	32962296	E022	1
chr18	32962970	32963772	E021,E120,E121	3
chr18	32965129	32965179	E046	1
chr18	32965190	32965250	E029	1
chr18	32965397	32965511	E089,E124	2
chr18	32965681	32965735	E033	1
chr18	32965925	32965992	E121	1
chr18	32966000	32966062	E126	1
chr18	32966202	32966255	E007	1
chr18	32966427	32967754	E003,E004,E005,E006,E007,E008,E017,E021,E022,E028,E029,E032,E033,E034,E046,E050,E051,E055,E056,E057,E059,E080,E081,E082,E083,E084,E085,E086,E088,E089,E090,E091,E092,E093,E094,E097,E098,E100,E109,E114,E116,E117,E118,E119,E120,E121,E122,E123,E124,E125,E126,E127,E128	53
chr18	32967799	32967910	E126	1
chr18	32968797	32969720	E005,E006,E007,E017,E028,E034,E055,E056,E057,E083,E086,E088,E089,E090,E091,E093,E094,E097,E098,E100,E114,E116,E120,E121,E122,E125,E126,E128	28
chr18	32969735	32969785	E121	1
chr18	32970728	32970807	E098,E126	2
chr18	32970960	32971615	E021,E029,E046,E050,E055,E056,E088,E089,E090,E091,E100,E123,E124,E126	14
chr18	32971864	32971914	E021	1
chr18	32972416	32972498	E091	1
chr18	32973116	32973430	E120,E121,E125,E128	4
chr18	32973728	32974056	E021,E126,E128	3
chr18	32975361	32975438	E032	1
chr18	32975971	32976047	E093	1
chr18	32976668	32976765	E022	1
chr18	32977259	32977299	E086	1
chr18	32978073	32978266	E021,E022,E093,E120,E121,E128	6
chr18	32978476	32978549	E080	1
chr18	32979460	32979510	E093	1
chr18	32979566	32979653	E093	1
chr18	32981985	32982103	E022,E033,E086	3
chr18	32982262	32982343	E003	1
chr18	32982474	32982575	E119	1
chr18	32984022	32984072	E022	1
chr18	32985422	32985482	E003	1
chr18	32985931	32986229	E059,E127	2
chr18	32986602	32986943	E004,E005,E028,E050,E057,E085,E091,E092,E094,E109,E119,E123,E127	13
chr18	32986967	32987066	E057	1
chr18	32987718	32988458	E003,E004,E005,E006,E007,E008,E017,E021,E022,E028,E029,E032,E033,E034,E046,E050,E051,E055,E056,E057,E059,E080,E081,E082,E083,E084,E085,E086,E088,E089,E090,E091,E092,E093,E094,E097,E098,E100,E109,E114,E116,E117,E118,E119,E120,E121,E122,E123,E124,E125,E126,E127,E128	53
chr18	32988500	32988658	E085,E092,E119	3
chr18	32988675	32989303	E008,E032,E033,E050,E084,E085,E088,E089,E090,E092,E094,E098,E109,E116,E118,E119,E121	17
chr18	32989459	32989667	E092,E093,E109,E123	4
chr18	32989680	32989730	E085	1
chr18	32989821	32990346	E003,E022,E028,E055,E057,E084,E085,E089,E090,E091,E092,E093,E094,E109,E114,E117,E119,E121,E123,E124,E126,E127	22
chr18	32990406	32990920	E007,E021,E029,E032,E033,E034,E051,E086,E091,E093,E116	11
chr18	32990949	32991079	E021,E033,E046	3
chr18	32991323	32991383	E005	1
chr18	32991538	32991976	E004,E022,E033,E046,E057,E084,E098,E119,E123	9
chr18	32992022	32993402	E005,E006,E007,E021,E028,E032,E033,E046,E050,E051,E056,E057,E059,E081,E082,E083,E084,E085,E088,E089,E090,E091,E092,E093,E100,E109,E114,E116,E119,E120,E121,E122,E124,E126,E127	35
chr18	32995023	32995334	E006,E034,E046,E116	4
chr18	32995365	32996317	E006,E017,E029,E032,E033,E034,E050,E055,E056,E059,E083,E084,E085,E086,E090,E091,E092,E093,E097,E098,E100,E116,E121,E124,E125,E126,E128	27
chr18	32996360	32996400	E086	1
chr18	32997649	32997729	E123	1
chr18	32998330	32998380	E088	1
chr18	32998566	32998646	E033,E081,E126	3
chr18	32998707	32998757	E007	1
chr18	32998997	32999047	E021	1
chr18	33001758	33001855	E127	1
chr18	33001865	33001915	E083	1
chr18	33002005	33003037	E005,E022,E083,E089,E090,E093,E121,E125	8
chr18	33003108	33003158	E021	1
chr18	33004245	33004409	E007,E046,E122	3
chr18	33004427	33004600	E005,E092,E122	3
chr18	33006614	33006688	E091	1
chr18	33006810	33006870	E125	1
chr18	33006882	33007080	E004,E126	2
chr18	33007203	33007267	E124	1
chr18	33008994	33009048	E091	1
chr18	33009258	33009350	E124	1
chr18	33010036	33010154	E021,E022,E121	3
chr18	33010366	33010450	E093	1
chr18	33010592	33011595	E003,E006,E017,E022,E029,E050,E051,E081,E082,E086,E088,E093,E098,E100,E114,E122,E123,E124	18
chr18	33011680	33011744	E122	1
chr18	33012000	33013173	E003,E028,E051,E055,E056,E059,E082,E089,E090,E120,E121,E123,E125,E126,E128	15
chr18	33013206	33013265	E127	1
chr18	33013267	33013518	E059	1
chr18	33013797	33013847	E046	1
chr18	33015525	33015604	E050,E051	2
chr18	33015912	33016596	E017,E028,E055,E056,E057,E114,E119,E120,E121,E122,E125,E127,E128	13
chr18	33016659	33016709	E017	1
chr18	33017136	33017264	E028,E114	2
chr18	33017279	33017392	E005,E021,E114	3
chr18	33017426	33017537	E091	1
chr18	33017612	33017652	E086	1
chr18	33017864	33018075	E055,E056,E121,E123,E125,E126	6
chr18	33018191	33018245	E127	1
chr18	33018352	33019261	E004,E007,E022,E028,E029,E055,E056,E057,E081,E085,E086,E117,E119,E120,E121,E123,E125,E126,E127,E128	20
chr18	33020011	33020061	E021	1
chr18	33021701	33022593	E003,E004,E005,E006,E022,E028,E055,E057,E081,E082,E088,E090,E091,E093,E097,E116,E119,E120,E121,E123,E124,E125,E127,E128	24
chr18	33022672	33023032	E003,E005,E022,E055,E057,E059,E083,E086,E088,E090,E091,E120,E121,E123,E125	15
chr18	33023090	33023203	E034,E057	2
chr18	33023208	33023364	E028,E057,E118,E127	4
chr18	33023428	33023709	E089,E123,E124,E127	4
chr18	33023724	33023764	E086	1
chr18	33023953	33024069	E051,E080	2
chr18	33024564	33024636	E124	1
chr18	33024644	33025011	E017,E022,E081,E082,E083,E089,E121,E124	8
chr18	33025126	33025273	E022,E081	2
chr18	33025352	33025406	E127	1
chr18	33026121	33026194	E017	1
chr18	33026442	33026530	E033,E124	2
chr18	33026551	33026633	E022	1
chr18	33026699	33026767	E003	1
chr18	33026793	33026876	E092,E094	2
chr18	33026905	33026985	E123	1
chr18	33027355	33027405	E046	1
chr18	33027533	33027613	E123	1
chr18	33027976	33028084	E085,E098	2
chr18	33028585	33028639	E127	1
chr18	33028921	33028972	E021	1
chr18	33028976	33029050	E022	1
chr18	33030071	33030131	E125	1
chr18	33030567	33030686	E127	1
chr18	33031035	33031400	E028,E083,E088,E090,E091,E097,E100,E123	8
chr18	33031547	33031748	E051,E093,E123	3
chr18	33031787	33031867	E123	1
chr18	33031889	33031969	E057	1
chr18	33033111	33033349	E028,E057,E117,E119,E127,E128	6
chr18	33034083	33034157	E127	1
chr18	33034769	33035030	E006,E050,E057,E119,E123,E127	6
chr18	33035888	33037781	E005,E006,E017,E021,E022,E028,E055,E056,E057,E080,E084,E085,E091,E094,E097,E100,E109,E114,E117,E119,E120,E121,E122,E123,E124,E125,E126,E127,E128	29
chr18	33037902	33039526	E003,E004,E005,E006,E007,E008,E017,E021,E022,E028,E029,E032,E034,E050,E051,E055,E056,E057,E059,E080,E083,E084,E085,E086,E088,E090,E091,E092,E093,E094,E097,E098,E100,E109,E114,E116,E117,E118,E119,E120,E121,E122,E123,E124,E125,E126,E127,E128	48
chr18	33039889	33041262	E005,E006,E017,E021,E028,E050,E055,E056,E057,E081,E088,E091,E093,E097,E114,E117,E119,E120,E121,E122,E123,E125,E126,E127,E128	25
chr18	33041308	33041502	E028,E029,E123	3
chr18	33041597	33041713	E032,E091	2
chr18	33041823	33041877	E127	1
chr18	33042269	33042354	E081	1
chr18	33042377	33042552	E051,E081,E082,E088,E092,E094,E122,E123,E127	9
chr18	33042850	33042900	E050	1
chr18	33042928	33043812	E005,E021,E022,E028,E050,E051,E080,E083,E084,E086,E088,E089,E090,E091,E097,E098,E100,E109,E114,E120,E121,E122,E123,E125,E127,E128	26
chr18	33043813	33044247	E021,E089,E090,E122,E126,E127	6
chr18	33044261	33044326	E122	1
chr18	33044419	33044547	E122,E127	2
chr18	33044598	33044788	E021,E050,E051,E122	4
chr18	33044793	33045592	E029,E046,E050,E051,E089,E094,E097,E109,E122,E123,E124	11
chr18	33045688	33046287	E004,E057,E109,E116,E122,E123,E124,E125,E127	9
chr18	33046431	33046499	E127	1
chr18	33046611	33046837	E004,E028,E100,E122,E123,E127	6
chr18	33046898	33047482	E032,E050,E051,E057,E083,E086,E088,E089,E090,E091,E092,E093,E097,E100,E116,E122,E127	17
chr18	33047534	33048152	E003,E032,E033,E034,E050,E051,E057,E083,E088,E098,E116,E122	12
chr18	33048165	33048292	E122	1
chr18	33048328	33048558	E081,E082	2
chr18	33048887	33048941	E128	1
chr18	33049050	33049148	E028	1
chr18	33049183	33049272	E124,E127	2
chr18	33049274	33049420	E127	1
chr18	33049556	33051068	E006,E017,E021,E022,E055,E056,E057,E059,E081,E082,E086,E088,E089,E091,E094,E114,E118,E119,E122,E123,E125,E126,E127	23
chr18	33051234	33051577	E057,E086,E127	3
chr18	33052711	33052766	E127	1
chr18	33052865	33053068	E127	1
chr18	33053169	33053287	E121,E126,E127	3
chr18	33053365	33053579	E100,E124,E127	3
chr18	33053633	33053845	E028,E093,E127	3
chr18	33053991	33054123	E127	1
chr18	33054315	33054401	E127	1
chr18	33054424	33054474	E022	1
chr18	33054584	33054624	E086	1
chr18	33054780	33055302	E017,E028,E057,E120,E121,E125,E127,E128	8
chr18	33055378	33055454	E086,E127	2
chr18	33055487	33055624	E021,E057,E127	3
chr18	33055718	33055773	E127	1
chr18	33056094	33056174	E127	1
chr18	33056229	33056283	E127	1
chr18	33056626	33056907	E028,E029,E057,E119,E127	5
chr18	33057129	33057309	E127	1
chr18	33057361	33057464	E094,E119,E123	3
chr18	33057516	33057960	E028,E029,E032,E046,E050,E051,E057,E089,E090,E091,E100,E119,E124,E127	14
chr18	33057990	33059482	E006,E007,E017,E021,E028,E029,E033,E034,E046,E050,E055,E056,E057,E059,E081,E082,E083,E084,E085,E086,E088,E091,E092,E094,E098,E100,E109,E114,E116,E117,E118,E119,E120,E121,E122,E123,E124,E125,E126,E127,E128	41
chr18	33059492	33059579	E119	1
chr18	33059689	33059844	E033,E094,E119,E122,E124	5
chr18	33059986	33060701	E028,E029,E032,E033,E050,E051,E057,E086,E094,E109,E114,E116,E117,E119,E121,E122,E124,E127	18
chr18	33060721	33060791	E118	1
chr18	33060970	33061326	E021,E092,E094,E122,E127	5
chr18	33061361	33061508	E122	1
chr18	33061815	33062604	E004,E006,E017,E022,E046,E055,E057,E084,E085,E086,E088,E091,E092,E093,E094,E098,E109,E114,E118,E122,E123,E125,E127,E128	24
chr18	33062688	33062794	E051,E084	2
chr18	33062813	33062912	E032,E085	2
chr18	33063678	33063748	E118	1
chr18	33063995	33064373	E116	1
chr18	33064687	33064809	E082,E086	2
chr18	33065565	33065656	E124	1
chr18	33065725	33065794	E126	1
chr18	33065914	33066056	E116	1
chr18	33066788	33066828	E086	1
chr18	33067041	33067171	E034,E050,E085	3
chr18	33067287	33067455	E050,E084,E085	3
chr18	33067524	33067788	E022,E084,E085,E109	4
chr18	33067837	33067931	E022,E085,E124	3
chr18	33067975	33068307	E003,E004,E008,E021,E022	5
chr18	33068344	33069017	E003,E004,E007,E008,E021,E022	6
chr18	33069463	33069594	E004,E022	2
chr18	33069634	33069726	E004,E085	2
chr18	33069750	33069810	E098	1
chr18	33069897	33070406	E004,E022,E032,E055,E080,E085,E092,E094,E109,E117,E121,E122	12
chr18	33070506	33070643	E004,E021,E122	3
chr18	33070997	33072149	E003,E004,E005,E006,E007,E008,E021,E022,E029,E033,E050,E051,E055,E059,E083,E084,E085,E088,E091,E093,E094,E109,E116,E117,E121,E122,E123,E124,E127	29
chr18	33072995	33073067	E003,E127	2
chr18	33073097	33073157	E005	1
chr18	33073517	33075224	E003,E004,E005,E007,E022,E029,E032,E050,E051,E084,E085,E086,E088,E091,E093,E100,E109,E116,E121,E123,E124	21
chr18	33075278	33075345	E029	1
chr18	33075458	33076348	E006,E017,E029,E032,E033,E034,E050,E051,E055,E056,E084,E088,E091,E094,E109,E120,E121,E122,E123,E124,E126,E127,E128	23
chr18	33076403	33078386	E003,E004,E005,E006,E007,E008,E017,E021,E022,E028,E029,E032,E033,E034,E046,E050,E051,E055,E056,E057,E059,E080,E081,E082,E083,E084,E085,E086,E088,E089,E090,E091,E092,E093,E094,E097,E098,E100,E109,E114,E116,E117,E118,E119,E120,E121,E122,E123,E124,E125,E126,E127,E128	53
chr18	33078620	33078722	E021,E086,E091	3
chr18	33078757	33078869	E033,E091,E123	3
chr18	33078900	33079796	E032,E033,E034,E086,E088,E089,E091,E093,E118,E119,E123,E125	12
chr18	33079984	33080113	E021,E034,E046,E082,E086	5
chr18	33080180	33080501	E003,E004,E008,E021,E022,E029,E032,E034,E056,E057,E059,E081,E082,E088,E091,E127	16
chr18	33080673	33080737	E124	1
chr18	33081192	33081331	E059,E127	2
chr18	33081368	33081438	E118	1
chr18	33081539	33082719	E006,E017,E021,E028,E029,E033,E046,E050,E055,E056,E057,E086,E090,E091,E094,E098,E100,E109,E116,E117,E118,E119,E120,E121,E123,E124,E127	27
chr18	33082783	33082833	E046	1
chr18	33082853	33083025	E006,E029,E033	3
chr18	33083398	33083489	E046	1
chr18	33083560	33083654	E100	1
chr18	33083666	33083706	E034	1
chr18	33083881	33084098	E022,E032,E123	3
chr18	33084497	33084547	E091	1
chr18	33085487	33085886	E006,E032,E092,E098,E123	5
chr18	33085941	33086614	E006,E017,E050,E088,E091,E094,E098,E114,E116,E117,E122,E123,E125,E128	14
chr18	33086627	33086696	E088	1
chr18	33086735	33086861	E091	1
chr18	33087190	33087477	E003,E008,E021,E088,E091,E098	6
chr18	33087557	33088479	E005,E029,E032,E051,E084,E086,E088,E090,E091,E093,E094,E116,E118,E121,E123,E124	16
chr18	33088593	33088643	E091	1
chr18	33088698	33088790	E091	1
chr18	33088850	33089365	E003,E004,E005,E007,E021,E022,E046,E081,E082,E083,E088,E091,E121,E128	14
chr18	33089805	33090519	E004,E005,E006,E022,E081,E082,E083,E086,E088,E090,E091,E120,E121,E125	14
chr18	33090580	33090669	E057	1
chr18	33090703	33090743	E086	1
chr18	33090808	33090931	E004,E005,E086,E091	4
chr18	33091251	33091350	E032	1
chr18	33091368	33092089	E003,E004,E005,E008,E021,E022,E028,E032,E033,E046,E050,E051,E085,E091,E092,E093,E094,E098,E100,E114,E116,E118,E119,E124,E127	25
chr18	33092147	33092352	E083,E091	2
chr18	33092457	33092558	E119	1
chr18	33092588	33092692	E109	1
chr18	33092720	33092850	E021,E084,E093	3
chr18	33092962	33094086	E003,E004,E005,E006,E007,E017,E021,E022,E028,E034,E051,E055,E056,E057,E081,E082,E083,E084,E085,E086,E088,E089,E090,E091,E093,E094,E097,E098,E100,E109,E114,E117,E119,E120,E121,E123,E124,E125,E126,E127,E128	41
chr18	33094355	33094495	E004,E123	2
chr18	33094553	33094603	E121	1
chr18	33094667	33094719	E121	1
chr18	33094736	33095374	E004,E005,E021,E022,E056,E080,E081,E088,E091,E100,E120,E121,E123,E124,E127	15
chr18	33095421	33096817	E003,E004,E005,E006,E007,E021,E022,E032,E051,E055,E056,E059,E081,E082,E083,E086,E088,E089,E091,E093,E097,E109,E121,E123,E125	25
chr18	33096838	33096939	E081,E083,E097	3
chr18	33096995	33097086	E022,E056,E125,E128	4
chr18	33097264	33097314	E021	1
chr18	33097429	33097479	E021	1
chr18	33097514	33097663	E005,E080,E088	3
chr18	33097672	33097722	E022	1
chr18	33097789	33097858	E124	1
chr18	33098036	33098124	E007,E029	2
chr18	33098985	33099035	E051	1
chr18	33099260	33099378	E029,E080	2
chr18	33099426	33099780	E008,E022,E080,E091,E118,E123	6
chr18	33100722	33100780	E091	1
chr18	33100852	33100943	E055,E081	2
chr18	33101360	33101422	E021,E051	2
chr18	33102262	33102332	E109	1
chr18	33102390	33103146	E006,E007,E080,E083,E088,E089,E090,E097,E118,E121,E122,E123	12
chr18	33103528	33104727	E003,E004,E005,E006,E007,E008,E021,E022,E029,E033,E046,E050,E051,E055,E056,E080,E081,E082,E083,E084,E086,E088,E089,E090,E091,E093,E097,E100,E120,E123,E124,E126,E128	33
chr18	33104755	33105198	E006,E007,E021,E022,E082,E083,E086,E091,E123	9
chr18	33105633	33107198	E003,E004,E005,E006,E007,E008,E021,E022,E028,E029,E034,E046,E050,E051,E055,E056,E057,E080,E081,E083,E085,E086,E088,E089,E090,E091,E092,E093,E097,E098,E100,E109,E117,E119,E120,E121,E123,E124,E125,E126,E127	41
chr18	33107503	33107553	E032	1
chr18	33108436	33108536	E080	1
chr18	33108726	33109131	E059,E091,E097,E123,E125,E127	6
chr18	33109219	33109269	E091	1
chr18	33109373	33109423	E007	1
chr18	33114095	33114167	E088,E091	2
chr18	33115235	33115299	E004,E046	2
chr18	33115387	33115490	E034,E046	2
chr18	33115547	33115601	E034	1
chr18	33115662	33115726	E034	1
chr18	33115886	33115943	E091	1
chr18	33119290	33119340	E022	1
chr18	33120373	33120527	E081,E082	2
chr18	33121180	33121414	E005,E088	2
chr18	33121466	33121581	E084	1
chr18	33122331	33122692	E004,E005,E127	3
chr18	33123397	33123559	E081	1
chr18	33123597	33123647	E022	1
chr18	33124887	33124967	E123	1
chr18	33124976	33125026	E022	1
chr18	33125258	33125405	E022,E127	2
chr18	33125579	33125633	E098	1
chr18	33125748	33125798	E091	1
chr18	33125915	33126136	E022,E088	2
chr18	33126855	33126912	E088	1
chr18	33126984	33127676	E005,E084,E085,E086,E091,E109,E116	7
chr18	33127918	33127978	E005	1
chr18	33129310	33130105	E006,E050,E083,E084,E088,E089,E090,E091,E098,E119,E123	11
chr18	33130155	33130521	E088,E123	2
chr18	33130543	33130595	E088	1
chr18	33131023	33131153	E088	1
chr18	33131648	33131702	E127	1
chr18	33131727	33131812	E034	1
chr18	33132194	33132244	E091	1
chr18	33132245	33132285	E086	1
chr18	33132393	33132453	E003	1
chr18	33132506	33132941	E084,E088,E109	3
chr18	33133121	33133720	E084,E085,E091,E098,E109,E118	6
chr18	33134059	33134135	E088	1
chr18	33134191	33134289	E088	1
chr18	33134642	33134692	E022,E086	2
chr18	33134856	33134915	E109	1
chr18	33135143	33135193	E093	1
chr18	33135225	33135300	E005	1
chr18	33136358	33136435	E088	1
chr18	33136541	33136658	E088	1
chr18	33136942	33136993	E022	1
chr18	33137182	33137232	E021	1
chr18	33138034	33138084	E032	1
chr18	33138476	33138537	E093	1
chr18	33139714	33140231	E084,E085,E098,E109,E118,E119,E123,E127	8
chr18	33140305	33140773	E032,E081,E084,E085,E109,E119	6
chr18	33140820	33140870	E109	1
chr18	33144723	33144777	E032,E081	2
chr18	33144787	33145342	E032,E033,E090,E116	4
chr18	33148030	33148113	E006,E125	2
chr18	33148254	33148304	E046	1
chr18	33150132	33150456	E059,E094,E100,E109	4
chr18	33150575	33151825	E017,E022,E028,E055,E056,E059,E119,E120,E121,E123,E127	11
chr18	33152068	33152276	E059,E119,E121	3
chr18	33152362	33152458	E123	1
chr18	33152464	33153161	E006,E017,E022,E032,E055,E056,E059,E088,E100,E116,E120,E121,E125,E126,E127,E128	16
chr18	33153245	33153319	E121	1
chr18	33153350	33153940	E005,E022,E034,E050,E086,E092,E109,E116,E121,E123	10
chr18	33153943	33154003	E032,E033	2
chr18	33154533	33154846	E059,E124	2
chr18	33156200	33156280	E123	1
chr18	33156666	33157965	E021,E022,E028,E032,E033,E034,E051,E057,E086,E109,E116,E118,E119,E120,E121,E125,E127,E128	18
chr18	33157999	33158084	E021,E046	2
chr18	33158132	33158196	E124	1
chr18	33158550	33159857	E007,E017,E032,E033,E034,E051,E055,E056,E083,E084,E085,E088,E097,E109,E121,E123,E125,E126,E128	19
chr18	33159996	33161513	E003,E004,E005,E006,E007,E008,E017,E021,E022,E028,E029,E032,E033,E034,E046,E050,E051,E055,E056,E057,E059,E080,E081,E082,E083,E084,E085,E086,E088,E089,E090,E091,E092,E093,E094,E097,E098,E100,E109,E114,E116,E118,E119,E120,E121,E122,E123,E124,E125,E126,E128	51
chr18	33161588	33163829	E003,E004,E005,E006,E007,E008,E017,E021,E022,E028,E029,E032,E033,E034,E046,E050,E051,E055,E056,E057,E059,E080,E081,E082,E083,E084,E085,E086,E088,E089,E090,E091,E092,E093,E094,E097,E098,E100,E109,E114,E116,E117,E118,E119,E120,E121,E122,E123,E124,E125,E126,E127,E128	53
chr18	33164086	33164126	E086	1
chr18	33164188	33164264	E051	1
chr18	33164372	33164591	E022,E046,E051	3
chr18	33164674	33164735	E004	1
chr18	33164795	33164875	E123	1
chr18	33164964	33165014	E082	1
chr18	33165017	33165107	E123	1
chr18	33165152	33165272	E116	1
chr18	33165311	33165391	E116	1
chr18	33165726	33165786	E006	1
chr18	33165850	33165904	E127	1
chr18	33166311	33166361	E085	1
chr18	33166494	33166605	E083,E127	2
chr18	33166631	33166681	E007	1
chr18	33167003	33167053	E032	1
chr18	33167262	33167417	E116	1
chr18	33168064	33168220	E008,E050,E093,E116	4
chr18	33168225	33168329	E050,E051,E093	3
chr18	33168909	33169385	E003,E004,E005,E007,E008,E017,E021,E022,E032,E033,E034,E046,E050,E051,E083,E100,E109,E116,E123,E124,E127	21
chr18	33169485	33169756	E021,E055,E089,E090	4
chr18	33170928	33170978	E022	1
chr18	33170992	33171326	E004,E006,E007,E017,E028,E050,E055,E056,E057,E059,E086,E120,E125,E127	14
chr18	33171495	33171596	E127	1
chr18	33171751	33171987	E116	1
chr18	33172179	33172783	E004,E005,E021,E029,E032,E033,E046,E083,E088,E093,E116,E124	12
chr18	33172789	33172909	E032,E034,E123,E127	4
chr18	33172914	33173193	E005,E021,E097,E116,E122	5
chr18	33173512	33173612	E082	1
chr18	33174038	33174108	E118	1
chr18	33174223	33174419	E003,E022,E032,E119,E127	5
chr18	33174457	33174610	E021,E093,E123	3
chr18	33174710	33174779	E005,E046	2
chr18	33174832	33174958	E006,E022,E127	3
chr18	33175152	33175597	E004,E021,E028,E034,E080,E088,E097,E125,E126,E127	10
chr18	33176042	33176096	E127	1
chr18	33176425	33176495	E088	1
chr18	33176604	33176663	E033	1
chr18	33176867	33176917	E021	1
chr18	33177225	33177335	E021,E022	2
chr18	33177549	33177603	E127	1
chr18	33179030	33179080	E084	1
chr18	33179229	33179283	E033	1
chr18	33179591	33179641	E022	1
chr18	33180910	33180983	E084	1
chr18	33181665	33181720	E083,E088	2
chr18	33181839	33182333	E006,E057,E127	3
chr18	33182433	33182683	E007,E032,E050,E051,E055,E056,E080,E082,E089,E093,E123,E125	12
chr18	33182973	33183027	E127	1
chr18	33183142	33183220	E118	1
chr18	33183326	33183390	E021	1
chr18	33183513	33183783	E021,E022,E029,E032,E109,E118	6
chr18	33184573	33184660	E032	1
chr18	33184671	33184721	E090	1
chr18	33185045	33185095	E021	1
chr18	33185739	33186426	E005,E006,E007,E017,E021,E022,E028,E029,E046,E050,E055,E056,E057,E059,E083,E091,E100,E114,E122,E123,E124,E125,E126,E127,E128	25
chr18	33186840	33186890	E083	1
chr18	33186989	33187069	E123	1
chr18	33187089	33187307	E003,E021,E022,E123	4
chr18	33187340	33187433	E008,E109	2
chr18	33187492	33187562	E083,E084	2
chr18	33187683	33187733	E051	1
chr18	33187850	33187904	E127	1
chr18	33188989	33189533	E022,E059,E083,E097,E124	5
chr18	33189827	33189886	E046	1
chr18	33189953	33190003	E083	1
chr18	33190074	33190443	E003,E004,E006,E021,E022,E057,E083,E089,E090,E093,E100,E109,E114,E121,E123,E127	16
chr18	33190444	33190494	E083	1
chr18	33190731	33191135	E083,E089,E090,E100,E123	5
chr18	33191144	33191194	E082	1
chr18	33191225	33191407	E022,E083,E123	3
chr18	33191521	33191954	E003,E006,E017,E022,E081,E082,E083,E086,E088,E089,E090,E120,E122,E123,E125,E128	16
chr18	33192103	33192175	E082	1
chr18	33192577	33192631	E120	1
chr18	33193079	33193270	E007,E032	2
chr18	33193285	33193345	E122	1
chr18	33193450	33193595	E007,E022,E083,E086,E127	5
chr18	33193613	33193796	E083,E122,E123	3
chr18	33194012	33194289	E006,E122,E123	3
chr18	33194364	33194590	E017,E034,E122	3
chr18	33194602	33194662	E122	1
chr18	33195147	33195310	E114,E122,E123	3
chr18	33195532	33195933	E004,E006,E122,E123	4
chr18	33196145	33197713	E003,E004,E005,E006,E007,E008,E017,E021,E022,E028,E029,E032,E033,E034,E046,E050,E051,E055,E056,E057,E059,E083,E084,E085,E086,E088,E089,E090,E091,E092,E093,E094,E097,E098,E100,E109,E114,E116,E117,E119,E120,E121,E122,E123,E124,E125,E126,E127,E128	49
chr18	33197718	33197801	E007,E051	2
chr18	33197882	33198111	E006,E050,E093,E127	4
chr18	33198282	33198548	E006,E017,E123,E126,E127	5
chr18	33198605	33198645	E034	1
chr18	33198654	33199138	E003,E004,E005,E006,E007,E017,E021,E022,E033,E046,E050,E055,E056,E083,E088,E089,E090,E093,E097,E120,E121,E122,E123,E125,E126,E128	26
chr18	33199150	33200408	E004,E006,E021,E022,E032,E050,E055,E056,E081,E082,E083,E088,E089,E090,E097,E098,E100,E120,E121,E122,E123,E125,E126,E128	24
chr18	33200474	33200554	E123	1
chr18	33200579	33200654	E122	1
chr18	33200694	33201185	E028,E033,E082,E088,E089,E090,E097,E098,E100,E120,E122,E123,E126	13
chr18	33201290	33201468	E021,E022,E091	3
chr18	33201541	33201601	E122	1
chr18	33201689	33201749	E122	1
chr18	33202473	33202674	E123	1
chr18	33202735	33202775	E034	1
chr18	33202848	33202930	E123	1
chr18	33202980	33203478	E006,E032,E046,E050,E088,E093,E109,E123	8
chr18	33204095	33204460	E005,E006,E032,E034,E051,E083,E092,E093,E116,E124	10
chr18	33204716	33204776	E006	1
chr18	33205306	33205375	E089	1
chr18	33205413	33205519	E089	1
chr18	33206477	33206536	E033	1
chr18	33206610	33206660	E091	1
chr18	33206928	33207048	E017	1
chr18	33207929	33207983	E022	1
chr18	33213662	33215619	E004,E005,E006,E017,E022,E028,E032,E033,E050,E055,E056,E057,E059,E083,E084,E085,E086,E088,E089,E090,E093,E097,E098,E100,E119,E120,E121,E122,E124,E125,E126,E127,E128	33
chr18	33215719	33215807	E006,E120	2
chr18	33215836	33215999	E005,E006	2
chr18	33216057	33216620	E005,E022,E084,E085,E116,E123	6
chr18	33216623	33216693	E007,E084	2
chr18	33217325	33217401	E017,E124	2
chr18	33217435	33217495	E006	1
chr18	33218055	33218109	E127	1
chr18	33218116	33218312	E021,E022	2
chr18	33218714	33218840	E056,E127	2
chr18	33220591	33220684	E046,E082	2
chr18	33220698	33220848	E081,E082,E120,E121	4
chr18	33221635	33221715	E017	1
chr18	33221744	33222429	E006,E017,E050,E055,E056,E093,E100,E114,E120,E121,E123,E124,E125,E128	14
chr18	33222711	33223170	E005,E006,E017,E021,E022,E055,E083,E091,E093,E100,E120,E121,E123,E125,E128	15
chr18	33224093	33224137	E097	1
chr18	33224300	33224496	E081,E082,E127	3
chr18	33224533	33224771	E055,E056,E081,E082,E126,E128	6
chr18	33225016	33225070	E098	1
chr18	33226155	33226232	E100	1
chr18	33226248	33226300	E021	1
chr18	33226555	33226631	E121,E125	2
chr18	33226634	33226688	E128	1
chr18	33226919	33226969	E022	1
chr18	33227849	33227919	E118	1
chr18	33228365	33228415	E021	1
chr18	33228868	33228997	E109	1
chr18	33230092	33230142	E022	1
chr18	33231471	33231521	E090	1
chr18	33231575	33231625	E046	1
chr18	33231753	33231824	E098	1
chr18	33232029	33232136	E091,E127	2
chr18	33232144	33232200	E021	1
chr18	33232486	33232698	E003,E119	2
chr18	33232712	33232763	E022	1
chr18	33232789	33232843	E120	1
chr18	33233111	33233199	E006,E050	2
chr18	33233415	33233643	E005,E006,E017,E021,E090,E091	6
chr18	33233733	33234106	E050,E089,E090,E093,E122	5
chr18	33234164	33234262	E008	1
chr18	33235218	33235268	E091	1
chr18	33235372	33235416	E097	1
chr18	33235796	33235933	E120,E121,E126	3
chr18	33235992	33236074	E120,E121	2
chr18	33236297	33236351	E127	1
chr18	33236409	33236641	E004,E022,E123,E127	4
chr18	33236874	33236924	E022	1
chr18	33237513	33237566	E093	1
chr18	33237606	33237687	E008	1
chr18	33237690	33237757	E021	1
chr18	33238138	33238411	E004,E017,E021,E022,E051	5
chr18	33238438	33238492	E021,E127	2
chr18	33238964	33239070	E004,E091	2
chr18	33239108	33239442	E004,E022,E082,E093,E122	5
chr18	33240866	33240947	E122	1
chr18	33241330	33241401	E127	1
chr18	33241509	33242081	E003,E004,E005,E008,E021,E022,E032,E050,E051,E055,E056,E059,E081,E082,E089,E090,E109,E114,E116,E118,E121,E122,E123,E125,E128	25
chr18	33242149	33242266	E032,E119	2
chr18	33242379	33242567	E033,E083,E116	3
chr18	33243027	33243183	E021,E022	2
chr18	33243282	33243344	E022	1
chr18	33243492	33243560	E032	1
chr18	33244689	33244739	E050	1
chr18	33244776	33244866	E032	1
chr18	33245042	33245096	E128	1
chr18	33245897	33245947	E021	1
chr18	33246723	33246785	E033	1
chr18	33247195	33247245	E083	1
chr18	33247681	33247731	E021	1
chr18	33248346	33248396	E022	1
chr18	33249107	33249157	E093	1
chr18	33249297	33249377	E119	1
chr18	33249692	33249961	E083,E097	2
chr18	33249972	33250052	E123	1
chr18	33251284	33251334	E082	1
chr18	33251540	33251626	E084	1
chr18	33251737	33251787	E084	1
chr18	33251828	33253348	E003,E017,E022,E028,E055,E056,E057,E080,E082,E083,E084,E085,E089,E092,E094,E100,E109,E117,E118,E119,E120,E121,E122,E123,E124,E125,E126,E128	28
chr18	33253809	33253863	E094	1
chr18	33254102	33254163	E083	1
chr18	33254388	33254504	E003,E021	2
chr18	33255029	33255170	E008,E021,E022,E028,E093	5
chr18	33256060	33256162	E021,E083,E114	3
chr18	33256514	33256602	E050,E086	2
chr18	33256719	33256834	E022	1
chr18	33256871	33256945	E022,E086	2
chr18	33256995	33257083	E022	1
chr18	33258541	33258591	E017	1
chr18	33259237	33259296	E094	1
chr18	33259422	33259527	E059,E109	2
chr18	33259605	33259914	E028,E059,E091	3
chr18	33259937	33260033	E123	1
chr18	33260088	33260549	E004,E005,E006,E028,E046,E056,E118,E120,E121,E122,E123	11
chr18	33260562	33260612	E093	1
chr18	33260697	33260770	E122	1
chr18	33260812	33260874	E088	1
chr18	33261512	33261589	E127	1
chr18	33262034	33262074	E034	1
chr18	33262080	33264330	E005,E006,E007,E017,E021,E022,E055,E056,E059,E083,E088,E090,E094,E109,E119,E120,E121,E123,E125,E126,E128	21
chr18	33264402	33264746	E123	1
chr18	33264824	33264874	E083	1
chr18	33264894	33264984	E116	1
chr18	33265202	33265252	E021	1
chr18	33266509	33266569	E006	1
chr18	33267872	33267939	E089,E090,E127	3
chr18	33268591	33269212	E005,E028,E057,E059,E088,E091,E100,E114,E116,E117,E119,E121,E123,E127	14
chr18	33269885	33269954	E021	1
chr18	33270238	33270324	E005,E128	2
chr18	33270851	33270905	E127	1
chr18	33270957	33271049	E046	1
chr18	33271059	33271130	E109	1
chr18	33271169	33271417	E109	1
chr18	33271709	33271825	E118	1
chr18	33272457	33272565	E005,E123	2
chr18	33272907	33274157	E005,E022,E029,E032,E033,E046,E056,E088,E094,E123,E124,E128	12
chr18	33274705	33274755	E046	1
chr18	33274854	33275124	E006,E046,E116,E127	4
chr18	33275483	33275584	E081,E082	2
chr18	33275707	33276138	E028,E059,E081,E089,E090,E094,E098,E100,E109,E119,E126	11
chr18	33276215	33276708	E006,E017,E084,E094,E120	5
chr18	33277276	33277336	E122	1
chr18	33277549	33278217	E006,E022,E028,E057,E119,E121,E125,E126,E127	9
chr18	33278646	33278696	E022	1
chr18	33279418	33279528	E123	1
chr18	33279834	33279947	E086	1
chr18	33280321	33280394	E124	1
chr18	33281867	33281929	E005	1
chr18	33282235	33283723	E006,E017,E028,E055,E056,E057,E059,E080,E083,E100,E117,E118,E119,E120,E121,E122,E125,E127,E128	19
chr18	33283786	33283846	E122	1
chr18	33283945	33284115	E118	1
chr18	33284143	33284194	E097	1
chr18	33284999	33285062	E022,E086	2
chr18	33285492	33285542	E022	1
chr18	33285830	33285880	E082	1
chr18	33286054	33286108	E094	1
chr18	33286121	33286230	E118	1
chr18	33286588	33286638	E050	1
chr18	33286678	33286753	E021,E022	2
chr18	33287291	33287578	E021,E051,E083,E100,E120,E121,E122,E125,E128	9
chr18	33287641	33288289	E017,E021,E022,E082,E083,E086,E088,E089,E090,E097,E118,E121,E122,E125,E128	15
chr18	33288356	33288553	E122	1
chr18	33288584	33288723	E123	1
chr18	33288923	33289005	E022,E122,E125	3
chr18	33289205	33289268	E097,E122	2
chr18	33289882	33290055	E122	1
chr18	33290407	33290476	E122	1
chr18	33290514	33290974	E081,E122,E125,E128	4
chr18	33291046	33291686	E055,E056,E083,E086,E088,E090,E118,E122	8
chr18	33291788	33291865	E122	1
chr18	33292349	33292641	E055,E056,E126,E127,E128	5
chr18	33292899	33292949	E082	1
chr18	33293194	33293983	E004,E005,E006,E017,E021,E022,E050,E051,E055,E056,E059,E083,E120,E121,E122,E125,E126,E128	18
chr18	33294151	33294259	E022,E080	2
chr18	33294609	33294668	E021	1
chr18	33294884	33294934	E051	1
chr18	33295220	33295415	E004,E084,E085,E109	4
chr18	33295619	33295699	E119	1
chr18	33296106	33296462	E004,E008,E021,E083,E084,E091,E118,E122,E124	9
chr18	33297071	33297143	E032,E118	2
chr18	33297166	33297475	E008,E022,E032,E050,E091,E114,E124	7
chr18	33298606	33298646	E086	1
chr18	33298651	33298701	E021	1
chr18	33298858	33298912	E127	1
chr18	33298998	33299048	E093	1
chr18	33299659	33299711	E021	1
chr18	33300529	33300624	E127	1
chr18	33301114	33301268	E007,E057	2
chr18	33301514	33301708	E118	1
chr18	33301945	33301995	E089	1
chr18	33302059	33302146	E017	1
chr18	33302223	33302291	E124	1
chr18	33302418	33302509	E124	1
chr18	33304190	33304270	E123	1
chr18	33304388	33304448	E005	1
chr18	33305016	33305066	E022	1
chr18	33306284	33306334	E021	1
chr18	33308096	33308146	E093	1
chr18	33308600	33308694	E059	1
chr18	33308704	33309070	E004,E028,E059,E121,E122,E123,E125,E128	8
chr18	33309773	33309819	E086	1
chr18	33309991	33311344	E007,E017,E021,E022,E028,E055,E056,E080,E081,E083,E086,E089,E090,E091,E097,E118,E119,E120,E121,E123,E124,E125,E127	23
chr18	33311765	33311859	E080,E090	2
chr18	33312134	33313239	E006,E017,E021,E050,E055,E056,E080,E086,E089,E090,E093,E098,E100,E120,E121,E123,E125,E126,E128	19
chr18	33313416	33313656	E083,E086,E090,E123,E125	5
chr18	33313755	33313825	E090	1
chr18	33313841	33313927	E093	1
chr18	33313931	33314168	E029,E083,E086,E091	4
chr18	33315375	33315425	E021	1
chr18	33316199	33316281	E022	1
chr18	33316663	33317002	E055,E056,E121,E124,E125,E126,E128	7
chr18	33318087	33318167	E123	1
chr18	33319289	33319355	E022	1
chr18	33319638	33319737	E123	1
chr18	33320607	33320966	E032,E091,E120,E121,E125,E128	6
chr18	33321169	33321219	E021	1
chr18	33322943	33323192	E125,E128	2
chr18	33323349	33323429	E119	1
chr18	33323957	33324148	E120,E121,E125,E127,E128	5
chr18	33325960	33326010	E109	1
chr18	33326376	33326528	E017	1
chr18	33326673	33326753	E057	1
chr18	33326808	33327131	E008,E028,E057,E119,E127	5
chr18	33327170	33327328	E028	1
chr18	33327525	33327594	E003,E080	2
chr18	33327983	33328274	E003,E008,E021,E022,E046,E086,E123	7
chr18	33328488	33328528	E086	1
chr18	33328534	33328652	E086,E123	2
chr18	33328793	33329081	E057,E122	2
chr18	33329722	33330135	E004,E008,E021,E022,E028,E055,E056,E057,E091,E119,E124,E125,E127,E128	14
chr18	33330197	33330251	E128	1
chr18	33330387	33330514	E022,E089,E123,E124	4
chr18	33330582	33330714	E004	1
chr18	33330806	33331181	E003,E008,E021,E022,E093,E124	6
chr18	33332130	33332218	E021,E091	2
chr18	33332419	33332498	E080	1
chr18	33332859	33332944	E100	1
chr18	33333059	33334188	E021,E022,E028,E033,E034,E055,E056,E057,E091,E119,E121,E124,E127	13
chr18	33334525	33334611	E017,E127	2
chr18	33335012	33335090	E022,E083	2
chr18	33335118	33335280	E021,E032,E083	3
chr18	33335472	33335640	E007,E021,E022,E032,E118,E124	6
chr18	33335705	33335797	E022,E089	2
chr18	33335866	33335958	E007	1
chr18	33335989	33336989	E003,E004,E005,E006,E007,E008,E017,E021,E022,E028,E029,E032,E033,E034,E046,E050,E051,E055,E056,E057,E059,E080,E081,E082,E083,E084,E085,E086,E088,E089,E090,E091,E092,E093,E094,E097,E098,E100,E109,E114,E116,E117,E118,E119,E120,E121,E122,E123,E124,E125,E126,E127,E128	53
chr18	33337077	33337127	E007	1
chr18	33338033	33338113	E116	1
chr18	33338158	33338239	E119	1
chr18	33339402	33339459	E051,E080,E086	3
chr18	33340079	33340179	E117	1
chr18	33340675	33340745	E118	1
chr18	33347106	33347184	E120,E121	2
chr18	33349698	33349781	E003	1
chr18	33350254	33350304	E021	1
chr18	33350358	33350736	E004,E022,E028,E029,E046,E050,E051,E057,E059,E093,E100,E116,E119,E122,E124,E126,E127	17
chr18	33350921	33350974	E082	1
chr18	33351265	33351356	E022	1
chr18	33351785	33351829	E097	1
chr18	33352733	33352900	E022,E029,E086	3
chr18	33353456	33353506	E055	1
chr18	33353603	33353751	E022,E051,E124	3
chr18	33353908	33353972	E124	1
chr18	33354098	33354148	E093	1
chr18	33354294	33354353	E017,E022	2
chr18	33355123	33355233	E046,E086	2
chr18	33355271	33355345	E124	1
chr18	33355856	33356176	E003,E004,E006,E007,E017,E021,E022,E028,E051,E055,E056,E057,E059,E080,E088,E089,E092,E093,E119,E121,E122,E124,E126,E127,E128	25
chr18	33356503	33356725	E006,E055,E056,E059,E080,E100,E120,E121,E122,E126	10
chr18	33356889	33356954	E022	1
chr18	33357003	33357070	E022	1
chr18	33357128	33357291	E003,E021,E022,E091,E117,E118	6
chr18	33358943	33359076	E098,E126	2
chr18	33359174	33359228	E098	1
chr18	33359273	33359609	E022,E055,E056,E090,E098,E100,E126	7
chr18	33360328	33360426	E007,E021	2
chr18	33361014	33361344	E003,E021,E022	3
chr18	33361579	33361632	E021	1
chr18	33361878	33361928	E021	1
chr18	33362369	33362450	E022	1
chr18	33362602	33362652	E021	1
chr18	33362677	33363397	E021,E028,E029,E046,E050,E057,E084,E119,E124,E126,E127	11
chr18	33363860	33363989	E120,E121	2
chr18	33364102	33364207	E017,E021,E121	3
chr18	33365263	33365313	E093	1
chr18	33365375	33365425	E051	1
chr18	33365588	33365659	E005	1
chr18	33365779	33365905	E005,E021	2
chr18	33366316	33366890	E021,E032,E033,E116,E127	5
chr18	33367089	33367159	E120	1
chr18	33368417	33368595	E122,E123	2
chr18	33368622	33368692	E122	1
chr18	33368986	33369074	E127	1
chr18	33369817	33369871	E127	1
chr18	33370938	33370988	E022	1
chr18	33371042	33371109	E003,E022	2
chr18	33376577	33376631	E100	1
chr18	33378036	33378228	E003,E021,E022,E080,E081,E088	6
chr18	33378452	33378502	E021	1
chr18	33378599	33378654	E080	1
chr18	33379300	33379344	E097	1
chr18	33380603	33380653	E022	1
chr18	33381854	33381910	E022	1
chr18	33382320	33382415	E109	1
chr18	33382486	33382621	E029	1
chr18	33382772	33382850	E124	1
chr18	33383455	33383875	E022,E029,E056,E057,E086,E088,E090,E092,E121,E126	10
chr18	33384027	33384091	E124	1
chr18	33384372	33384591	E022,E086	2
chr18	33384730	33384780	E051	1
chr18	33385134	33385184	E021	1
chr18	33386438	33386525	E086,E091	2
chr18	33388103	33388271	E008,E022	2
chr18	33388781	33389179	E021,E022,E029,E050,E124	5
chr18	33389388	33389500	E032	1
chr18	33389533	33391111	E003,E021,E028,E029,E032,E033,E046,E050,E051,E057,E086,E089,E090,E093,E116,E124,E127	17
chr18	33391161	33391211	E021	1
chr18	33391346	33392356	E007,E028,E029,E033,E046,E050,E056,E057,E092,E094,E118,E119,E122,E124,E125,E127	16
chr18	33394867	33394934	E021,E124	2
chr18	33395744	33395817	E083	1
chr18	33396048	33396237	E006,E083,E100	3
chr18	33396485	33396535	E021	1
chr18	33397219	33397269	E022	1
chr18	33397384	33397502	E022	1
chr18	33397707	33397757	E022	1
chr18	33397879	33397934	E093	1
chr18	33398329	33398389	E003	1
chr18	33398449	33398499	E021	1
chr18	33399940	33399990	E021	1
chr18	33400102	33400226	E021,E022,E084,E085,E086,E109,E121	7
chr18	33400242	33400363	E085	1
chr18	33400369	33400419	E021	1
chr18	33400541	33400581	E086	1
chr18	33401186	33401236	E021	1
chr18	33401847	33401901	E081	1
chr18	33401976	33402148	E081,E082	2
chr18	33402371	33402752	E008,E021,E022,E029,E091,E093,E124	7
chr18	33402801	33402861	E022	1
chr18	33402882	33402926	E097	1
chr18	33404013	33404063	E022	1
chr18	33404136	33404216	E033,E125	2
chr18	33404283	33404361	E093,E118	2
chr18	33404656	33404710	E098	1
chr18	33405107	33405285	E003,E007	2
chr18	33405620	33405713	E021	1
chr18	33405977	33406178	E008,E022,E088,E123	4
chr18	33406467	33406590	E021,E022	2
chr18	33406627	33406835	E003,E022	2
chr18	33406906	33408427	E003,E004,E005,E008,E021,E022,E028,E029,E057,E080,E088,E092,E094,E116,E119,E123,E124,E128	18
chr18	33408496	33408655	E008,E022	2
chr18	33408657	33408864	E005,E021,E022	3
chr18	33408907	33408947	E086	1
chr18	33408989	33409104	E029,E097,E124,E127	4
chr18	33409311	33409499	E028	1
chr18	33410777	33410846	E050	1
chr18	33411870	33412583	E003,E004,E005,E008,E021,E022,E029,E094,E124	9
chr18	33412719	33412800	E021,E022	2
chr18	33413051	33413101	E021	1
chr18	33413470	33413520	E021	1
chr18	33414626	33414895	E021,E029,E098	3
chr18	33414912	33415119	E021,E029	2
chr18	33415248	33415336	E029	1
chr18	33415366	33416207	E005,E021,E029,E046,E089,E091,E100,E116,E124,E127	10
chr18	33416483	33416719	E055,E057,E082,E090,E119,E123	6
chr18	33416866	33416953	E003	1
chr18	33416959	33417283	E029,E116,E124	3
chr18	33417475	33417525	E021	1
chr18	33417876	33417938	E021	1
chr18	33418014	33418235	E003,E021,E022	3
chr18	33418307	33418354	E080	1
chr18	33418871	33418925	E100	1
chr18	33419192	33419318	E089,E116	2
chr18	33420023	33420101	E021	1
chr18	33420133	33420183	E083	1
chr18	33420296	33420385	E021	1
chr18	33420689	33420746	E091	1
chr18	33420882	33420946	E005	1
chr18	33420971	33421052	E004,E022	2
chr18	33421060	33421110	E022	1
chr18	33421271	33421677	E021,E022,E029,E098,E100,E116,E124	7
chr18	33421735	33421865	E005,E088	2
chr18	33421920	33422876	E021,E029,E056,E081,E083,E086,E088,E098,E124,E126	10
chr18	33424233	33424298	E004	1
chr18	33424727	33424821	E021,E022	2
chr18	33425210	33425327	E021	1
chr18	33425913	33425967	E127	1
chr18	33427326	33427376	E022	1
chr18	33427596	33427646	E021	1
chr18	33428393	33428546	E004,E021,E022,E080	4
chr18	33428770	33428900	E004	1
chr18	33429006	33429170	E003,E004	2
chr18	33429307	33429391	E004,E021,E091,E114	4
chr18	33429418	33429667	E004,E008,E021,E091,E114	5
chr18	33429752	33430056	E003,E004,E008,E021,E022	5
chr18	33430160	33432436	E003,E004,E005,E008,E021,E022,E081,E082,E088,E127	10
chr18	33432677	33432763	E021,E022	2
chr18	33432772	33432825	E022	1
chr18	33432837	33433068	E021,E057,E084,E122,E125,E128	6
chr18	33433423	33433487	E029,E082	2
chr18	33434193	33434301	E083	1
chr18	33435252	33435302	E022	1
chr18	33435705	33435785	E123	1
chr18	33436240	33436380	E021,E022	2
chr18	33436700	33436791	E056,E057	2
chr18	33437869	33437919	E021	1
chr18	33438778	33438828	E091	1
chr18	33439807	33439864	E021	1
chr18	33440338	33440425	E021	1
chr18	33440547	33440795	E057,E127	2
chr18	33441217	33441296	E083	1
chr18	33441386	33441436	E021	1
chr18	33441478	33442706	E003,E004,E005,E007,E008,E021,E022,E028,E050,E051,E057,E082,E083,E086,E100,E116,E119,E120,E121,E125,E127,E128	22
chr18	33442732	33442853	E021,E029	2
chr18	33443075	33443198	E021,E022	2
chr18	33443229	33443295	E007	1
chr18	33443541	33443685	E004,E081,E091,E122	4
chr18	33444064	33444114	E093	1
chr18	33444836	33444984	E021,E022,E057	3
chr18	33445029	33445079	E022	1
chr18	33445469	33445519	E021	1
chr18	33449029	33449147	E081,E082	2
chr18	33449895	33450031	E123	1
chr18	33451413	33451743	E057,E083	2
chr18	33452589	33452639	E021	1
chr18	33452713	33452827	E021,E022	2
chr18	33453024	33453074	E021	1
chr18	33453373	33453506	E005	1
chr18	33454164	33454204	E086	1
chr18	33454292	33454364	E092	1
chr18	33455286	33455950	E004,E028,E057,E086,E119,E121,E127,E128	8
chr18	33456037	33456155	E021	1
chr18	33456303	33456424	E004	1
chr18	33456440	33456490	E022	1
chr18	33457295	33457451	E022,E081,E082,E094	4
chr18	33457766	33457991	E028,E055,E059,E080,E086,E119,E123,E127	8
chr18	33458000	33458054	E127	1
chr18	33458055	33458189	E022	1
chr18	33459068	33459122	E127	1
chr18	33459222	33459272	E022	1
chr18	33459998	33460038	E086	1
chr18	33460529	33460718	E003,E008,E021,E022,E123,E127	6
chr18	33460833	33461090	E008,E021,E022,E091,E123	5
chr18	33461160	33461220	E003	1
chr18	33461475	33461525	E021	1
chr18	33461589	33461751	E021,E123	2
chr18	33462629	33462723	E097	1
chr18	33463228	33463285	E021	1
chr18	33463335	33463589	E003,E021,E022	3
chr18	33463698	33463802	E008,E021	2
chr18	33463959	33464023	E124	1
chr18	33464330	33464432	E022	1
chr18	33464494	33464558	E022	1
chr18	33464645	33464695	E021	1
chr18	33464736	33464835	E003	1
chr18	33465993	33466057	E124	1
chr18	33466444	33466494	E021	1
chr18	33466570	33466670	E022,E124	2
chr18	33467402	33467452	E007	1
chr18	33467998	33468066	E007	1
chr18	33468411	33468482	E007	1
chr18	33468486	33468604	E003,E022	2
chr18	33469067	33469133	E086	1
chr18	33469750	33469800	E022	1
chr18	33469905	33470136	E007,E081,E082	3
chr18	33470208	33470647	E003,E005,E008,E021,E022,E080,E121	7
chr18	33471058	33471108	E022	1
chr18	33472088	33472148	E006	1
chr18	33474994	33475048	E127	1
chr18	33475290	33475330	E086	1
chr18	33476040	33476104	E124	1
chr18	33476163	33476223	E006	1
chr18	33477057	33477107	E082	1
chr18	33477322	33477471	E021,E082	2
chr18	33478065	33478115	E022	1
chr18	33483543	33483702	E021	1
chr18	33483893	33483943	E022	1
chr18	33484561	33484624	E022	1
chr18	33484752	33484806	E022	1
chr18	33484831	33484898	E091	1
chr18	33484902	33484962	E003	1
chr18	33484970	33485074	E022,E091	2
chr18	33485254	33485392	E091	1
chr18	33485513	33485719	E021,E028,E057,E091,E127	5
chr18	33486046	33486096	E007	1
chr18	33487322	33487372	E007	1
chr18	33487398	33487478	E100,E123	2
chr18	33487515	33487883	E007,E008,E022,E080,E124	5
chr18	33487911	33488118	E003,E008,E022,E050	4
chr18	33488642	33488698	E127	1
chr18	33488774	33488878	E007	1
chr18	33489137	33489329	E006,E022,E086,E091	4
chr18	33489372	33489444	E086	1
chr18	33489649	33489699	E022	1
chr18	33490464	33490537	E022,E086	2
chr18	33491320	33491370	E021	1
chr18	33491563	33491621	E022,E093	2
chr18	33491781	33491831	E032	1
chr18	33492227	33492318	E021,E022,E088	3
chr18	33492397	33492571	E004,E005,E029,E091,E124	5
chr18	33493032	33493119	E021,E127	2
chr18	33493165	33493261	E021	1
chr18	33493318	33493368	E021	1
chr18	33493600	33493652	E021	1
chr18	33493680	33493761	E021,E022,E086	3
chr18	33494100	33494174	E093	1
chr18	33494517	33494571	E021	1
chr18	33494888	33495001	E088,E091	2
chr18	33495111	33495273	E086,E091,E120	3
chr18	33495498	33495548	E007	1
chr18	33496048	33496188	E005	1
chr18	33496197	33496271	E091	1
chr18	33496633	33496687	E098	1
chr18	33497048	33497476	E003,E008,E021,E022,E028,E057,E059,E086,E119,E123,E127	11
chr18	33498543	33498613	E118	1
chr18	33498772	33498822	E022	1
chr18	33498845	33498905	E125	1
chr18	33499051	33499101	E050	1
chr18	33499213	33499275	E021,E091	2
chr18	33499376	33499416	E086	1
chr18	33499504	33499564	E098	1
chr18	33499613	33500048	E028,E057,E083,E086,E119,E127	6
chr18	33501176	33501226	E022	1
chr18	33501389	33501439	E046	1
chr18	33501463	33501513	E051	1
chr18	33501529	33501579	E046	1
chr18	33503687	33503763	E021	1
chr18	33503932	33504543	E003,E008,E017,E021,E022,E046,E081,E086,E088,E092	10
chr18	33504644	33504694	E046	1
chr18	33504702	33504836	E081	1
chr18	33504854	33504934	E123	1
chr18	33505621	33505683	E022	1
chr18	33505853	33505959	E127	1
chr18	33506671	33506731	E003,E022	2
chr18	33506763	33506920	E008,E021,E127	3
chr18	33507147	33507199	E021	1
chr18	33509652	33509763	E119	1
chr18	33509780	33509834	E100	1
chr18	33509917	33509967	E121	1
chr18	33510250	33510290	E086	1
chr18	33511119	33511173	E127	1
chr18	33513776	33514382	E004,E005,E008,E021,E022,E028,E056,E057,E091,E114,E117,E118,E119,E120,E121,E127	16
chr18	33514811	33514861	E017	1
chr18	33515629	33515709	E008	1
chr18	33515813	33515911	E021	1
chr18	33515938	33516005	E004,E022	2
chr18	33516288	33516338	E022	1
chr18	33516783	33516863	E119	1
chr18	33516904	33517181	E004,E006,E081,E094,E117,E123,E127	7
chr18	33517940	33518898	E005,E017,E028,E055,E056,E057,E059,E088,E091,E094,E117,E119,E121,E122,E125,E127,E128	17
chr18	33518988	33519626	E003,E004,E005,E007,E008,E017,E021,E022,E050,E051,E057,E059,E080,E086,E088,E089,E091,E093,E098,E123,E127	21
chr18	33519883	33519980	E124	1
chr18	33520611	33520661	E082	1
chr18	33521273	33521313	E086	1
chr18	33521405	33521541	E094,E125	2
chr18	33522145	33522189	E086	1
chr18	33523003	33523053	E021	1
chr18	33524612	33524662	E084	1
chr18	33524777	33524902	E116	1
chr18	33525056	33525125	E086	1
chr18	33525446	33525562	E007,E127	2
chr18	33525963	33526023	E122	1
chr18	33526140	33526350	E022,E123,E124	3
chr18	33526410	33526470	E022	1
chr18	33526900	33527004	E007,E127	2
chr18	33527345	33527718	E003,E005,E022,E046,E057,E086	6
chr18	33528051	33528091	E086	1
chr18	33528131	33528235	E127	1
chr18	33528335	33528389	E100	1
chr18	33528668	33528712	E097	1
chr18	33528732	33528860	E034,E123	2
chr18	33529169	33531023	E003,E004,E005,E006,E007,E008,E017,E021,E022,E028,E029,E032,E033,E034,E046,E050,E051,E055,E056,E057,E059,E080,E081,E082,E083,E084,E085,E086,E088,E089,E090,E091,E092,E093,E094,E097,E098,E100,E109,E114,E116,E118,E119,E120,E121,E122,E123,E124,E125,E126,E127,E128	52
chr18	33531453	33531503	E022	1
chr18	33531746	33532031	E021,E022,E109,E123	4
chr18	33532173	33532223	E021	1
chr18	33532928	33533003	E046	1
chr18	33533861	33533945	E116	1
chr18	33539915	33540087	E119	1
chr18	33540795	33540889	E021	1
chr18	33542400	33542496	E086,E118	2
chr18	33542640	33542791	E032	1
chr18	33543208	33543258	E050	1
chr18	33543633	33543692	E022	1
chr18	33544399	33544501	E055	1
chr18	33544523	33544633	E057	1
chr18	33544692	33544793	E021,E124	2
chr18	33545483	33545533	E050	1
chr18	33546301	33546443	E032,E051,E093	3
chr18	33546536	33546585	E097	1
chr18	33546888	33546960	E022	1
chr18	33547428	33547499	E086	1
chr18	33547600	33547650	E021	1
chr18	33547895	33548839	E005,E021,E028,E029,E033,E034,E057,E086,E091,E119,E127	11
chr18	33548908	33549112	E034,E057	2
chr18	33549204	33549313	E032,E093	2
chr18	33549658	33550602	E006,E028,E032,E033,E034,E046,E050,E051,E055,E056,E057,E091,E093,E100,E116,E119,E123,E124,E125,E127,E128	21
chr18	33550934	33551014	E116	1
chr18	33551130	33553671	E003,E004,E005,E006,E007,E008,E017,E021,E022,E028,E029,E032,E033,E034,E046,E050,E051,E055,E056,E057,E059,E080,E081,E082,E083,E084,E085,E086,E088,E089,E090,E091,E092,E093,E094,E097,E098,E100,E109,E114,E116,E117,E118,E119,E120,E121,E122,E123,E124,E125,E126,E127,E128	53
chr18	33553776	33554118	E003,E004,E021,E089,E100,E109,E116,E123	8
chr18	33554140	33554654	E021,E032,E034,E051,E059,E083,E098	7
chr18	33554744	33554788	E097	1
chr18	33555435	33555550	E005,E022,E116	3
chr18	33555631	33555723	E032	1
chr18	33555947	33556061	E127	1
chr18	33556304	33556399	E119	1
chr18	33556518	33556582	E034	1
chr18	33557266	33557364	E046,E124	2
chr18	33557863	33557940	E109	1
chr18	33559945	33560023	E080	1
chr18	33560132	33560256	E022,E080	2
chr18	33560375	33560471	E086,E123	2
chr18	33560992	33561151	E006,E127	2
chr18	33561813	33561890	E021	1
chr18	33562303	33562498	E017,E055,E056,E125,E127,E128	6
chr18	33562544	33563028	E006,E017,E028,E055,E056,E057,E090,E120,E121,E125,E127,E128	12
chr18	33563177	33563390	E017,E091,E123,E125	4
chr18	33563448	33563523	E007,E021	2
chr18	33563545	33563605	E017,E125	2
chr18	33563627	33563741	E055,E057	2
chr18	33563787	33564264	E017,E021,E028,E055,E056,E057,E089,E098,E100,E120,E121,E123,E125,E126,E127,E128	16
chr18	33564366	33564538	E022,E119,E127	3
chr18	33564580	33564680	E022,E127	2
chr18	33565006	33565183	E028,E029,E055,E056,E057,E119,E124,E127	8
chr18	33565554	33565610	E021	1
chr18	33565933	33565973	E034	1
chr18	33566215	33566255	E034	1
chr18	33568525	33568575	E017	1
chr18	33568624	33568674	E022	1
chr18	33569304	33569354	E017	1
chr18	33569942	33569992	E082	1
chr18	33570502	33570597	E032,E082	2
chr18	33570842	33570917	E093	1
chr18	33571387	33571437	E082	1
chr18	33571574	33572000	E059	1
chr18	33572165	33572215	E022	1
chr18	33573125	33573182	E021,E033	2
chr18	33573668	33573774	E022,E116	2
chr18	33573859	33573990	E022,E046	2
chr18	33574187	33574237	E032	1
chr18	33574472	33574512	E086	1
chr18	33574891	33575100	E022,E116,E123	3
chr18	33575472	33575581	E118	1
chr18	33575719	33575950	E080,E091,E093,E123	4
chr18	33577404	33577531	E123	1
chr18	33578470	33578578	E098,E123	2
chr18	33578608	33578683	E017	1
chr18	33578688	33578930	E123	1
chr18	33578983	33579042	E021	1
chr18	33579114	33579363	E003,E017,E022,E033,E050,E055,E056,E083,E086,E089,E094,E109,E114,E120,E121,E122,E124,E127	18
chr18	33579370	33579420	E050	1
chr18	33579645	33579689	E097	1
chr18	33580014	33580168	E032,E055,E120,E121,E126	5
chr18	33580573	33580786	E123	1
chr18	33580837	33580908	E032	1
chr18	33581185	33581248	E080	1
chr18	33581333	33582009	E021,E046,E050,E080,E086,E093,E123,E125	8
chr18	33582198	33582248	E021	1
chr18	33582301	33582371	E050,E088	2
chr18	33582685	33582744	E097	1
chr18	33583055	33583186	E004,E123,E124	3
chr18	33583429	33583509	E119	1
chr18	33583832	33583935	E022	1
chr18	33584487	33584537	E022	1
chr18	33586336	33586386	E021	1
chr18	33586494	33586550	E032	1
chr18	33587081	33587316	E006,E084,E118	3
chr18	33587904	33588090	E006,E017,E046,E055,E056,E121,E126,E128	8
chr18	33588359	33588527	E022,E080,E122	3
chr18	33589141	33589534	E003,E004,E021,E022,E085,E093,E122,E123	8
chr18	33589657	33589707	E007	1
chr18	33590607	33590702	E050	1
chr18	33590797	33591022	E046,E123	2
chr18	33591986	33592199	E021,E059,E123	3
chr18	33592560	33592644	E029	1
chr18	33592842	33593241	E017,E120,E121,E125,E126,E127,E128	7
chr18	33594323	33594403	E123	1
chr18	33594878	33594928	E085	1
chr18	33595439	33596041	E032,E033,E046,E051,E093,E116	6
chr18	33596294	33596344	E022	1
chr18	33596616	33596666	E021	1
chr18	33597102	33597146	E097	1
chr18	33597169	33598266	E003,E004,E005,E006,E007,E008,E017,E021,E022,E028,E029,E032,E033,E034,E046,E050,E051,E055,E056,E057,E059,E080,E081,E082,E083,E084,E085,E086,E088,E089,E090,E091,E092,E093,E094,E097,E098,E100,E109,E114,E116,E117,E118,E119,E120,E121,E122,E123,E124,E125,E126,E127,E128	53
chr18	33598563	33598617	E100	1
chr18	33598844	33598981	E008,E021,E123,E127	4
chr18	33599683	33599793	E086,E091	2
chr18	33600082	33600262	E007,E123	2
chr18	33600319	33600412	E080	1
chr18	33600685	33600765	E080,E083	2
chr18	33600895	33600957	E056	1
chr18	33601061	33601141	E119	1
chr18	33601201	33601278	E005,E034	2
chr18	33601279	33601512	E021,E080,E097,E121,E123,E125,E127	7
chr18	33601575	33601705	E123,E124	2
chr18	33601819	33601892	E021	1
chr18	33601920	33601970	E046	1
chr18	33602201	33602258	E022	1
chr18	33602318	33602440	E124	1
chr18	33602673	33602755	E017	1
chr18	33602761	33602905	E086,E120,E125	3
chr18	33602982	33603059	E022,E086	2
chr18	33603118	33603819	E022,E034,E059,E085,E121	5
chr18	33603855	33603935	E119	1
chr18	33604091	33604141	E089	1
chr18	33604299	33604609	E006,E055,E056,E086,E117,E121,E123,E125,E126,E127	10
chr18	33604825	33604885	E006	1
chr18	33604925	33605525	E005,E006,E017,E028,E050,E055,E056,E059,E080,E083,E086,E088,E091,E097,E100,E117,E119,E120,E121,E122,E123,E125,E126,E128	24
chr18	33605654	33605774	E006	1
chr18	33605857	33605943	E006	1
chr18	33606783	33607107	E081,E082	2
chr18	33607216	33607287	E082	1
chr18	33607843	33608006	E055,E056,E117,E119	4
chr18	33608494	33609577	E005,E021,E032,E033,E034,E050,E080,E088,E092,E097,E098,E117,E118,E123,E125,E127,E128	17
chr18	33609650	33609814	E123	1
chr18	33610613	33610719	E032	1
chr18	33610919	33611011	E006	1
chr18	33611202	33611396	E006,E017,E032,E082,E083	5
chr18	33611421	33611804	E032,E033,E046,E081,E082,E124	6
chr18	33611813	33611902	E083	1
chr18	33611967	33612040	E032	1
chr18	33612136	33612218	E083	1
chr18	33612441	33612491	E017	1
chr18	33612641	33612764	E021,E119	2
chr18	33612950	33613011	E100	1
chr18	33613650	33613827	E017,E033,E050,E093,E116,E125,E128	7
chr18	33614046	33614171	E123	1
chr18	33614582	33614822	E034,E122,E123	3
chr18	33615027	33616094	E005,E007,E050,E051,E055,E056,E057,E059,E084,E088,E089,E090,E091,E092,E094,E117,E121,E122,E123,E125,E126,E127,E128	23
chr18	33616111	33616167	E022,E128	2
chr18	33617049	33617155	E123	1
chr18	33617688	33617798	E123	1
chr18	33617891	33617941	E021	1
chr18	33618169	33618381	E008,E021,E022	3
chr18	33618389	33618439	E021	1
chr18	33618448	33618514	E022	1
chr18	33619785	33619877	E116	1
chr18	33621231	33621470	E004,E021,E083,E086,E123,E127	6
chr18	33621531	33621585	E033	1
chr18	33621636	33621909	E008,E022,E051,E083,E116,E123,E127	7
chr18	33622036	33622086	E021	1
chr18	33622365	33622509	E116,E123	2
chr18	33623273	33623355	E021,E022	2
chr18	33624095	33624244	E021,E022	2
chr18	33624399	33624463	E021	1
chr18	33624692	33624803	E086,E097	2
chr18	33625183	33625923	E006,E007,E008,E021,E028,E057,E059,E098,E117,E119,E120,E121,E126,E127	14
chr18	33626178	33626254	E005	1
chr18	33626272	33626322	E050	1
chr18	33626431	33626615	E021,E022	2
chr18	33626665	33626715	E022	1
chr18	33627094	33627144	E022	1
chr18	33627542	33627900	E032,E033,E046,E050,E051,E088,E123	7
chr18	33628064	33628123	E021,E022	2
chr18	33628591	33628671	E123	1
chr18	33629549	33629603	E081	1
chr18	33630169	33630282	E022	1
chr18	33630367	33630824	E021,E022,E028,E119	4
chr18	33630865	33630955	E021	1
chr18	33631182	33631269	E127	1
chr18	33631937	33632115	E123	1
chr18	33632529	33632665	E123	1
chr18	33633844	33633901	E021	1
chr18	33634723	33634790	E007,E033	2
chr18	33635088	33635185	E123	1
chr18	33635638	33635688	E051	1
chr18	33635690	33635730	E034	1
chr18	33636740	33636804	E124	1
chr18	33636928	33636978	E021	1
chr18	33637131	33637211	E116	1
chr18	33637254	33637318	E124	1
chr18	33637672	33638144	E004,E021,E082,E083,E084,E091,E098,E116,E123,E127	10
chr18	33638588	33638638	E082	1
chr18	33638660	33638891	E059,E123,E127	3
chr18	33640377	33640702	E032,E033,E116,E127	4
chr18	33641288	33641521	E022,E032,E080,E083,E116,E127	6
chr18	33641817	33641903	E046,E080	2
chr18	33641926	33641996	E118	1
chr18	33642444	33642534	E127	1
chr18	33642912	33643078	E034,E123	2
chr18	33643091	33643449	E008,E021,E029,E123	4
chr18	33643546	33643941	E034,E050,E116,E123,E124,E127	6
chr18	33644075	33644762	E003,E006,E008,E021,E022,E086,E097,E116,E123	9
chr18	33644854	33644917	E021,E022	2
chr18	33645156	33645312	E006,E118	2
chr18	33645537	33645647	E034,E123	2
chr18	33645728	33647990	E003,E004,E005,E006,E007,E008,E017,E021,E022,E028,E029,E032,E033,E034,E046,E050,E051,E055,E056,E057,E059,E080,E081,E082,E083,E084,E085,E086,E088,E089,E090,E091,E092,E093,E094,E097,E098,E100,E109,E114,E116,E117,E118,E119,E120,E121,E122,E123,E124,E125,E126,E127,E128	53
chr18	33648009	33648099	E123	1
chr18	33648208	33648345	E022,E119,E123	3
chr18	33648596	33648729	E034,E046	2
chr18	33648753	33648813	E006	1
chr18	33649256	33649337	E006	1
chr18	33649615	33649665	E021	1
chr18	33650621	33650730	E033,E116	2
chr18	33651879	33651949	E022	1
chr18	33652090	33652214	E051,E119	2
chr18	33652348	33652419	E127	1
chr18	33652447	33652623	E022,E057,E091,E119,E127	5
chr18	33653006	33653229	E006,E022,E124	3
chr18	33653492	33654095	E005,E006,E017,E034,E080,E091,E123	7
chr18	33654929	33655004	E021,E124	2
chr18	33655429	33655491	E006	1
chr18	33655543	33655603	E006	1
chr18	33655665	33655757	E006,E091	2
chr18	33655814	33656801	E004,E005,E006,E007,E017,E022,E028,E029,E032,E033,E034,E046,E050,E051,E055,E056,E057,E059,E080,E084,E086,E088,E091,E100,E109,E114,E116,E117,E118,E119,E120,E121,E123,E124,E125,E126,E127,E128	38
chr18	33657061	33657118	E126	1
chr18	33658191	33658248	E022	1
chr18	33658713	33659557	E006,E007,E017,E028,E055,E056,E057,E059,E086,E097,E119,E120,E121,E125,E126,E128	16
chr18	33659896	33659992	E022,E116	2
chr18	33661248	33661332	E006,E123	2
chr18	33662566	33662616	E032	1
chr18	33663704	33664121	E021,E029,E032,E033,E046,E056,E116,E124	8
chr18	33664382	33664432	E032	1
chr18	33665084	33665281	E029,E083,E100	3
chr18	33665660	33665710	E022	1
chr18	33665842	33665969	E032,E086	2
chr18	33666172	33666560	E017,E021,E022,E055,E059,E120,E121,E124,E125,E128	10
chr18	33667092	33667333	E033,E081,E082,E125,E128	5
chr18	33668232	33668652	E017,E028,E057,E080,E100,E119,E127	7
chr18	33668822	33669568	E021,E028,E057,E119,E127	5
chr18	33669817	33669897	E119	1
chr18	33670011	33670061	E017	1
chr18	33670661	33670723	E021	1
chr18	33670795	33670937	E022,E093,E123	3
chr18	33670978	33671048	E118	1
chr18	33671163	33671257	E119	1
chr18	33671344	33671406	E022	1
chr18	33671749	33671846	E123	1
chr18	33671925	33671975	E022	1
chr18	33672037	33672095	E121	1
chr18	33672146	33672470	E006,E056,E085,E091,E100,E109,E117,E119,E120,E121	10
chr18	33672533	33672592	E121	1
chr18	33672663	33672755	E034,E119	2
chr18	33672765	33672844	E017	1
chr18	33672908	33673024	E123	1
chr18	33673152	33673232	E119	1
chr18	33673459	33673509	E021	1
chr18	33673600	33673691	E100	1
chr18	33674469	33674540	E091	1
chr18	33674656	33674716	E003	1
chr18	33675784	33676333	E003,E004,E006,E007,E008,E017,E021,E022,E028,E029,E032,E033,E034,E046,E050,E051,E055,E056,E057,E059,E080,E081,E082,E083,E085,E086,E088,E089,E090,E091,E092,E093,E094,E097,E098,E100,E109,E114,E116,E117,E118,E119,E120,E121,E122,E123,E124,E125,E126,E127,E128	51
chr18	33676351	33676465	E032,E050,E082	3
chr18	33676703	33676743	E034	1
chr18	33677057	33677230	E032,E033,E081,E082,E083	5
chr18	33677983	33678033	E022	1
chr18	33679209	33679713	E005,E006,E017,E032,E123	5
chr18	33680631	33680695	E022,E032	2
chr18	33681780	33682348	E003,E004,E008,E021,E022,E028,E057,E114,E119,E125,E127	11
chr18	33682580	33682620	E086	1
chr18	33683631	33683731	E123	1
chr18	33684625	33684679	E127	1
chr18	33685399	33685511	E056	1
chr18	33685559	33685709	E006,E017,E097	3
chr18	33685799	33685853	E056	1
chr18	33686141	33686220	E021	1
chr18	33686276	33686333	E021	1
chr18	33686475	33686627	E004,E021,E022,E080,E123	5
chr18	33686742	33686792	E055	1
chr18	33686967	33687060	E055	1
chr18	33687411	33687461	E021	1
chr18	33687471	33687572	E116	1
chr18	33687611	33687832	E003,E005,E006,E022,E046,E116	6
chr18	33688697	33688822	E057,E094,E127	3
chr18	33689325	33689384	E091	1
chr18	33689854	33690009	E090,E098	2
chr18	33691541	33691591	E021	1
chr18	33692164	33692271	E098,E118	2
chr18	33692336	33692759	E098,E123,E124	3
chr18	33692839	33692893	E033	1
chr18	33693827	33693877	E046	1
chr18	33693987	33694670	E006,E022,E059,E086	4
chr18	33695161	33695211	E021	1
chr18	33695495	33695576	E033	1
chr18	33696511	33696571	E122	1
chr18	33696580	33696669	E046	1
chr18	33697180	33697540	E034,E059	2
chr18	33698416	33698467	E034	1
chr18	33698529	33698656	E059	1
chr18	33700195	33700578	E034,E059,E098	3
chr18	33700714	33700804	E059	1
chr18	33701352	33701989	E006,E059,E123	3
chr18	33702741	33702932	E003,E006,E017,E021,E051,E082	6
chr18	33702937	33702987	E017	1
chr18	33703490	33703619	E007,E034,E050	3
chr18	33703730	33703813	E086,E123	2
chr18	33703899	33703972	E021	1
chr18	33704381	33704431	E021	1
chr18	33704564	33704614	E022	1
chr18	33704700	33705266	E028,E051,E057,E119,E126,E127	6
chr18	33705448	33705505	E093	1
chr18	33705638	33705692	E100	1
chr18	33706275	33706759	E033,E034,E080,E116,E123,E124,E127	7
chr18	33706813	33706867	E127	1
chr18	33706887	33706964	E084	1
chr18	33707168	33707328	E034,E119,E124,E127	4
chr18	33707769	33710728	E003,E004,E005,E006,E007,E008,E017,E021,E022,E028,E029,E032,E033,E034,E046,E050,E051,E055,E056,E057,E059,E080,E081,E082,E083,E084,E085,E086,E088,E089,E090,E091,E092,E093,E094,E097,E098,E100,E109,E114,E116,E117,E118,E119,E120,E121,E122,E123,E124,E125,E126,E127,E128	53
chr18	33710858	33710923	E022,E083,E090	3
chr18	33711060	33711471	E007,E022,E029,E032,E081,E091,E100,E116,E118,E123	10
chr18	33711511	33711655	E097,E117,E118	3
chr18	33711825	33711875	E021	1
chr18	33711923	33712040	E116	1
chr18	33712065	33713045	E003,E007,E008,E021,E028,E034,E050,E051,E093,E116,E117,E123,E125,E127	14
chr18	33713344	33713394	E032	1
chr18	33713468	33713548	E116	1
chr18	33713561	33713658	E097	1
chr18	33713757	33713886	E097,E098,E116	3
chr18	33713944	33714142	E004,E034,E090,E116,E123	5
chr18	33714292	33714336	E097	1
chr18	33714938	33715059	E109	1
chr18	33715372	33715496	E034,E051,E109	3
chr18	33715504	33715578	E122	1
chr18	33715631	33715705	E127	1
chr18	33717539	33717610	E127	1
chr18	33717779	33717838	E097	1
chr18	33717859	33717954	E127	1
chr18	33718019	33718137	E123	1
chr18	33718201	33718241	E034	1
chr18	33718256	33718412	E116,E127	2
chr18	33718607	33718716	E116	1
chr18	33718782	33718862	E123	1
chr18	33719342	33719567	E005,E021,E022,E086,E093,E097	6
chr18	33721426	33721466	E086	1
chr18	33721689	33721777	E051,E124	2
chr18	33722501	33722555	E081	1
chr18	33723434	33723495	E091	1
chr18	33724353	33724442	E050	1
chr18	33724581	33724631	E022	1
chr18	33725090	33725170	E123	1
chr18	33726226	33726296	E033	1
chr18	33726456	33726544	E123	1
chr18	33726651	33726826	E032,E033,E034	3
chr18	33726869	33726984	E021,E032,E123	3
chr18	33727099	33727149	E022	1
chr18	33727186	33727240	E127	1
chr18	33727595	33727659	E003,E091,E092,E097,E098,E100,E124	7
chr18	33727929	33728075	E032,E123	2
chr18	33729212	33729262	E055	1
chr18	33729554	33730557	E005,E007,E032,E033,E034,E080,E116,E123	8
chr18	33730614	33730731	E032,E080	2
chr18	33730949	33730999	E082	1
chr18	33731079	33731133	E033	1
chr18	33731342	33731388	E097	1
chr18	33731778	33731829	E097	1
chr18	33732340	33732384	E097	1
chr18	33732512	33732556	E097	1
chr18	33732721	33734202	E006,E017,E050,E051,E055,E056,E059,E084,E085,E086,E091,E097,E098,E116,E118,E120,E121,E123,E125,E126,E128	21
chr18	33734358	33734398	E034	1
chr18	33734600	33734683	E123	1
chr18	33734777	33734964	E006,E033,E093,E094,E097	5
chr18	33735218	33735262	E080	1
chr18	33735499	33735549	E032	1
chr18	33735797	33736291	E021,E055,E084,E085,E109	5
chr18	33736385	33736650	E017,E055,E056,E109,E120,E121,E125,E128	8
chr18	33736987	33737222	E123	1
chr18	33737307	33738795	E006,E017,E021,E028,E032,E033,E055,E056,E057,E083,E088,E089,E097,E114,E116,E120,E121,E122,E123,E125,E126,E128	22
chr18	33739752	33739798	E034	1
chr18	33740720	33740848	E050,E057	2
chr18	33740910	33741036	E057,E119	2
chr18	33741702	33741756	E127	1
chr18	33742151	33742238	E006,E097	2
chr18	33742966	33743318	E017,E055,E059,E122,E125,E126,E128	7
chr18	33743348	33743398	E046	1
chr18	33744756	33744943	E017,E034	2
chr18	33745410	33745635	E032,E118	2
chr18	33745846	33745896	E022	1
chr18	33746640	33746690	E034	1
chr18	33746743	33747009	E017,E055,E059,E083,E119,E121,E124,E126,E128	9
chr18	33747191	33747235	E097	1
chr18	33747694	33747796	E116	1
chr18	33747839	33747947	E125	1
chr18	33747948	33748243	E083,E114,E117,E118,E127	5
chr18	33748284	33748737	E017,E050,E059,E091,E097,E117,E122,E123,E124	9
chr18	33748747	33748826	E032	1
chr18	33749134	33749184	E091	1
chr18	33749266	33749316	E007	1
chr18	33749708	33749837	E003,E097,E123	3
chr18	33749983	33750187	E091,E117,E120,E121,E123,E126	6
chr18	33750537	33750581	E097	1
chr18	33750829	33750896	E022,E034	2
chr18	33751576	33751630	E033	1
chr18	33752510	33752745	E021,E046,E091,E100	4
chr18	33753101	33753155	E127	1
chr18	33753530	33753677	E123	1
chr18	33754087	33754169	E097	1
chr18	33754476	33754526	E082	1
chr18	33754546	33754663	E117	1
chr18	33754945	33755049	E034,E119	2
chr18	33755363	33755443	E123	1
chr18	33755619	33757652	E006,E017,E021,E022,E028,E055,E059,E082,E084,E085,E086,E088,E091,E092,E097,E109,E114,E117,E118,E119,E121,E122,E123,E125,E127,E128	26
chr18	33757784	33757864	E097	1
chr18	33757909	33758195	E022,E081,E086,E097	4
chr18	33758209	33758837	E008,E022,E034,E097,E117,E118,E123,E128	8
chr18	33758931	33759161	E022,E088,E097,E123	4
chr18	33759329	33759376	E097	1
chr18	33759477	33760789	E003,E006,E008,E017,E021,E022,E029,E032,E034,E046,E050,E051,E055,E056,E059,E080,E081,E082,E083,E086,E088,E089,E090,E091,E092,E093,E094,E097,E098,E100,E109,E116,E117,E120,E121,E122,E123,E124,E125,E126,E128	41
chr18	33761354	33761867	E003,E004,E007,E017,E021,E022,E055,E091,E097,E098,E117,E118,E123,E127	14
chr18	33761871	33762552	E022,E056,E059,E081,E083,E086,E090,E094,E097,E100,E109,E117,E118	13
chr18	33762569	33762667	E098	1
chr18	33762680	33762870	E046,E097,E117	3
chr18	33762947	33762991	E097	1
chr18	33763075	33763858	E003,E021,E033,E086,E091,E093,E097,E117,E118,E123	10
chr18	33764106	33764156	E022	1
chr18	33764424	33765189	E005,E007,E032,E090,E091,E097,E117,E123	8
chr18	33765206	33765874	E021,E022,E032,E050,E056,E082,E083,E086,E097,E098,E100,E109,E116,E121	14
chr18	33765900	33766015	E007,E021,E124	3
chr18	33766184	33768950	E003,E004,E005,E006,E007,E008,E017,E021,E022,E028,E029,E032,E033,E034,E046,E050,E051,E055,E056,E057,E059,E080,E082,E083,E084,E085,E086,E088,E089,E090,E091,E092,E093,E094,E097,E098,E100,E109,E114,E116,E117,E118,E119,E120,E121,E123,E124,E125,E126,E127,E128	51
chr18	33768956	33769549	E003,E004,E021,E022,E080,E081,E082,E083,E088,E089,E090,E097,E116,E117,E121,E123,E125	17
chr18	33769585	33769921	E007,E017,E022,E085,E091,E117,E121,E125,E128	9
chr18	33770347	33770447	E021,E097	2
chr18	33771584	33771783	E022,E055,E056,E126	4
chr18	33772004	33772044	E086	1
chr18	33773740	33773790	E021	1
chr18	33774350	33774430	E123	1
chr18	33774638	33774784	E081,E082	2
chr18	33775392	33775562	E097,E100	2
chr18	33775766	33776089	E017,E029,E046,E056,E081,E089,E090,E097,E125,E128	10
chr18	33776470	33776532	E051	1
chr18	33776555	33776595	E086	1
chr18	33776648	33776840	E082,E123	2
chr18	33777246	33777296	E022	1
chr18	33777603	33777721	E021,E022,E080,E109	4
chr18	33778869	33778919	E022	1
chr18	33779477	33779527	E082	1
chr18	33779528	33779578	E097	1
chr18	33779633	33779687	E081,E097	2
chr18	33779777	33780186	E022,E084,E109,E118,E120,E121	6
chr18	33780234	33781039	E005,E028,E055,E057,E084,E085,E097,E098,E109,E119,E121,E123,E127	13
chr18	33781524	33781574	E021	1
chr18	33782088	33782136	E086	1
chr18	33782838	33782936	E004	1
chr18	33783043	33783221	E007,E022,E123	3
chr18	33783397	33783641	E003,E021,E022,E120	4
chr18	33785180	33785423	E017,E021,E084,E085	4
chr18	33785509	33785592	E034,E085	2
chr18	33786782	33786862	E119	1
chr18	33786894	33786981	E017	1
chr18	33787032	33787072	E086	1
chr18	33787393	33787463	E128	1
chr18	33788151	33788202	E022	1
chr18	33788808	33788862	E126	1
chr18	33789181	33789233	E080	1
chr18	33790328	33790378	E021	1
chr18	33790425	33790469	E097	1
chr18	33790737	33792122	E006,E017,E021,E022,E028,E055,E056,E057,E059,E086,E093,E097,E100,E116,E117,E119,E120,E121,E123,E125,E126,E127,E128	23
chr18	33792390	33793292	E007,E017,E021,E022,E055,E056,E059,E081,E086,E088,E089,E090,E092,E097,E118,E119,E121,E123,E126	19
chr18	33793375	33793435	E003,E022	2
chr18	33793515	33793565	E121	1
chr18	33794387	33794445	E097	1
chr18	33794898	33794952	E100	1
chr18	33794959	33795063	E022,E086,E118	3
chr18	33795652	33795702	E017	1
chr18	33795808	33795958	E004,E005,E083,E084,E091,E123	6
chr18	33797145	33797251	E109	1
chr18	33797388	33797812	E055,E084,E085,E109,E118,E120,E121	7
chr18	33798362	33798430	E007	1
chr18	33800069	33800113	E080	1
chr18	33800688	33800767	E005,E022	2
chr18	33801506	33801546	E086	1
chr18	33805918	33806019	E005,E127	2
chr18	33809329	33809410	E021	1
chr18	33811685	33811739	E127	1
chr18	33813045	33813111	E021	1
chr18	33814399	33814495	E022	1
chr18	33815022	33815072	E022	1
chr18	33820640	33820703	E021,E022	2
chr18	33821097	33821261	E109	1
chr18	33821984	33822183	E081	1
chr18	33823588	33823781	E081	1
chr18	33824641	33824691	E022	1
chr18	33824757	33824807	E093	1
chr18	33826670	33826788	E055,E056,E116,E126	4
chr18	33826859	33826919	E005	1
chr18	33827064	33827114	E022	1
chr18	33827138	33827366	E003,E004,E005,E017,E055,E056,E091,E119,E126	9
chr18	33827686	33827746	E125	1
chr18	33827801	33827855	E081	1
chr18	33827919	33828173	E120,E121,E124,E125,E128	5
chr18	33828385	33828439	E127	1
chr18	33828931	33828998	E022	1
chr18	33829107	33829250	E086,E116	2
chr18	33829346	33829635	E003,E021,E116	3
chr18	33829750	33829836	E004	1
chr18	33830179	33830327	E081	1
chr18	33830370	33830450	E119	1
chr18	33830460	33830520	E081	1
chr18	33830521	33830580	E093	1
chr18	33830635	33830795	E005,E081	2
chr18	33830826	33831169	E081,E082	2
chr18	33831296	33831435	E081,E098,E125	3
chr18	33831581	33831625	E080	1
chr18	33833185	33833283	E022,E091	2
chr18	33834076	33834148	E021,E082,E086	3
chr18	33834242	33834458	E055,E119,E126,E128	4
chr18	33835083	33835692	E007,E022,E081,E082,E088,E091,E118,E119,E121	9
chr18	33836161	33836430	E081,E089	2
chr18	33837086	33837140	E033	1
chr18	33837538	33837616	E080	1
chr18	33838864	33838914	E022	1
chr18	33839240	33839294	E098	1
chr18	33839579	33839660	E005	1
chr18	33839765	33839819	E128	1
chr18	33840014	33840064	E007	1
chr18	33840413	33840467	E127	1
chr18	33840746	33840860	E080,E083	2
chr18	33840966	33841054	E080,E123	2
chr18	33842764	33842839	E083,E127	2
chr18	33843559	33843664	E022,E081,E086	3
chr18	33844071	33844163	E083	1
chr18	33844314	33844467	E083	1
chr18	33844468	33844548	E123	1
chr18	33844897	33845476	E003,E006,E007,E021,E050,E057,E080,E081,E082,E083,E084,E088,E091,E097,E100,E120,E121,E123,E125,E126,E128	21
chr18	33845534	33845596	E083	1
chr18	33845985	33846080	E003,E082,E083	3
chr18	33846151	33846191	E086	1
chr18	33846403	33846613	E008,E021,E022,E114	4
chr18	33846817	33846878	E082	1
chr18	33847093	33847803	E059,E097,E118	3
chr18	33847976	33848291	E008,E021,E022,E059,E109	5
chr18	33849256	33849339	E022	1
chr18	33849812	33849862	E022	1
chr18	33850261	33850322	E033	1
chr18	33853433	33853515	E118	1
chr18	33853829	33853879	E021	1
chr18	33853933	33853983	E022	1
chr18	33854043	33854093	E022	1
chr18	33854327	33854666	E090,E097,E120,E121	4
chr18	33854691	33854832	E021,E125	2
chr18	33855683	33855782	E121	1
chr18	33856380	33856717	E117,E126,E127	3
chr18	33858783	33859245	E003,E008,E021,E109,E117,E119,E121	7
chr18	33859292	33859350	E021	1
chr18	33860742	33860799	E091	1
chr18	33861679	33861733	E127	1
chr18	33861843	33861893	E051	1
chr18	33861996	33862185	E017,E028,E056,E081,E082,E083,E097,E098,E100,E121	10
chr18	33862341	33862421	E119	1
chr18	33863200	33863254	E100	1
chr18	33864092	33864226	E007,E021,E080	3
chr18	33864236	33865111	E003,E004,E005,E006,E007,E008,E017,E021,E022,E028,E029,E032,E033,E034,E046,E050,E051,E055,E056,E057,E059,E080,E081,E082,E083,E084,E085,E086,E088,E089,E090,E091,E092,E093,E094,E097,E098,E100,E109,E114,E116,E117,E118,E119,E120,E121,E122,E123,E124,E125,E126,E127,E128	53
chr18	33865289	33865357	E032	1
chr18	33865397	33865437	E086	1
chr18	33865634	33865692	E086	1
chr18	33865725	33865775	E083	1
chr18	33865835	33865952	E022,E032,E114	3
chr18	33865988	33866160	E007,E022,E093,E123	4
chr18	33866180	33866246	E032	1
chr18	33867190	33867298	E021	1
chr18	33867538	33867588	E022	1
chr18	33867630	33867680	E022	1
chr18	33867714	33867813	E021,E083	2
chr18	33868659	33868937	E057,E083	2
chr18	33870317	33870371	E100	1
chr18	33870725	33870915	E022,E055,E056,E083,E098,E126	6
chr18	33871493	33871586	E022	1
chr18	33871937	33872329	E028,E057,E119	3
chr18	33872459	33872581	E008,E083	2
chr18	33873489	33873533	E097	1
chr18	33873733	33873820	E055,E057	2
chr18	33873826	33874695	E017,E028,E034,E046,E055,E056,E057,E091,E100,E119,E120,E121,E125,E126,E127,E128	16
chr18	33874700	33874787	E057	1
chr18	33874846	33874909	E083	1
chr18	33874981	33875090	E028	1
chr18	33875732	33875795	E003,E021	2
chr18	33875801	33879780	E003,E004,E005,E006,E007,E008,E017,E021,E022,E028,E032,E050,E051,E055,E056,E057,E059,E080,E081,E082,E083,E084,E085,E086,E088,E089,E090,E091,E092,E093,E094,E097,E098,E100,E109,E114,E116,E118,E119,E120,E121,E122,E123,E124,E125,E126,E127,E128	48
chr18	33879823	33879897	E083	1
chr18	33879979	33880701	E003,E005,E021,E028,E082,E083,E084,E086,E091,E125	10
chr18	33880759	33880855	E083,E124	2
chr18	33880979	33881110	E083,E086	2
chr18	33881192	33881242	E083	1
chr18	33881811	33883143	E003,E005,E006,E007,E017,E022,E028,E032,E055,E056,E057,E082,E083,E086,E089,E090,E091,E100,E109,E116,E119,E120,E121,E122,E123,E125,E126,E127,E128	29
chr18	33883152	33883215	E089	1
chr18	33883241	33883717	E003,E005,E007,E021,E022,E032,E057,E083,E086,E125	10
chr18	33884588	33884745	E083	1
chr18	33884762	33884816	E120	1
chr18	33884821	33884996	E083,E086,E100,E121	4
chr18	33885202	33885273	E022,E083	2
chr18	33885353	33885679	E017,E021,E083,E116,E120,E121,E128	7
chr18	33885974	33886049	E083	1
chr18	33886070	33886427	E033,E083,E086,E121	4
chr18	33886456	33886617	E081,E083,E084,E086,E109	5
chr18	33886794	33886858	E083,E121	2
chr18	33886986	33887036	E022	1
chr18	33887315	33887857	E006,E007,E017,E022,E055,E056,E081,E082,E083,E093,E120,E121,E125,E126,E128	15
chr18	33888328	33888378	E022	1
chr18	33888487	33888642	E021,E119	2
chr18	33888770	33890427	E003,E005,E006,E007,E008,E017,E022,E028,E055,E056,E057,E059,E080,E081,E082,E083,E084,E086,E090,E091,E094,E097,E100,E114,E116,E117,E119,E120,E121,E122,E123,E124,E125,E126,E127,E128	36
chr18	33890719	33890826	E007,E017,E127	3
chr18	33890885	33890960	E022	1
chr18	33891068	33891312	E021,E022,E032,E083,E121,E123,E127	7
chr18	33891364	33891447	E127	1
chr18	33891576	33891681	E021	1
chr18	33892198	33892455	E007,E083,E093	3
chr18	33892502	33892566	E124	1
chr18	33892747	33892801	E127	1
chr18	33892858	33893301	E017,E028,E055,E056,E080,E083,E086,E097,E098,E100,E120,E121,E125,E126,E128	15
chr18	33893441	33893643	E051,E083,E086,E097	4
chr18	33893907	33893957	E091	1
chr18	33894057	33894534	E005,E006,E017,E051,E055,E056,E083,E086,E089,E090,E093,E097,E098,E100,E116,E120,E121,E125,E126,E128	20
chr18	33894581	33895207	E005,E006,E007,E017,E021,E028,E055,E056,E057,E080,E081,E083,E086,E091,E097,E098,E100,E114,E116,E119,E120,E121,E122,E125,E126,E127,E128	27
chr18	33895496	33896490	E003,E005,E006,E007,E017,E028,E055,E056,E057,E083,E086,E100,E120,E121,E125,E126,E127,E128	18
chr18	33899147	33899197	E082	1
chr18	33900482	33900563	E081,E082	2
chr18	33900722	33900882	E084,E127	2
chr18	33901322	33902235	E003,E005,E007,E017,E021,E022,E028,E055,E056,E057,E059,E083,E089,E100,E114,E117,E119,E120,E121,E125,E126,E127,E128	23
chr18	33902319	33902518	E083,E086,E121	3
chr18	33902581	33902710	E083,E127	2
chr18	33902789	33902845	E083	1
chr18	33902990	33903255	E083,E121	2
chr18	33903296	33903775	E007,E021,E022,E080,E083,E088,E116,E121	8
chr18	33903833	33903944	E083	1
chr18	33903965	33904035	E120	1
chr18	33905322	33905387	E083	1
chr18	33905444	33905498	E083	1
chr18	33905542	33905714	E007,E021,E083	3
chr18	33905793	33905844	E083	1
chr18	33905887	33906071	E005,E007,E083,E128	4
chr18	33906396	33906521	E082,E083,E088	3
chr18	33906604	33906654	E083	1
chr18	33906722	33907173	E051,E080,E083,E086	4
chr18	33907303	33909304	E007,E021,E022,E028,E057,E059,E083,E086,E089,E090,E098,E100,E116,E120,E121,E125,E126	17
chr18	33909526	33910308	E003,E005,E007,E008,E017,E021,E022,E057,E083,E116,E120,E121,E123,E125,E126,E127	16
chr18	33910311	33911883	E003,E004,E005,E007,E017,E021,E022,E028,E055,E056,E083,E085,E086,E088,E089,E090,E098,E100,E109,E114,E116,E119,E120,E121,E125,E126,E127,E128	28
chr18	33911948	33912129	E083,E088,E124	3
chr18	33912324	33912439	E083,E086,E098	3
chr18	33912456	33912582	E017,E021	2
chr18	33912629	33912679	E083	1
chr18	33912830	33912933	E083	1
chr18	33912951	33913154	E089,E126	2
chr18	33913226	33914208	E005,E017,E028,E055,E056,E057,E083,E086,E088,E089,E090,E092,E097,E100,E116,E118,E120,E121,E125,E126,E128	21
chr18	33914246	33914306	E083,E086	2
chr18	33914326	33914768	E007,E050,E055,E083,E088,E116,E126,E127	8
chr18	33914852	33915108	E003,E022,E083,E093,E121	5
chr18	33915622	33916167	E003,E021,E055,E056,E082,E083,E084,E089,E090,E092,E093,E098,E123,E126	14
chr18	33916203	33916272	E083	1
chr18	33916417	33916488	E089	1
chr18	33916883	33916945	E021,E082,E083,E100	4
chr18	33917178	33917264	E088,E097	2
chr18	33917284	33917340	E083	1
chr18	33917443	33919391	E007,E008,E021,E022,E046,E080,E081,E082,E083,E084,E085,E086,E088,E089,E090,E092,E098,E114,E116,E119,E121,E126	22
chr18	33919845	33919916	E090	1
chr18	33920219	33920643	E055,E083,E084,E086,E088,E089,E090,E092,E093,E097,E098,E123,E126	13
chr18	33920916	33921071	E003,E022,E086	3
chr18	33922056	33922136	E083,E116	2
chr18	33923507	33923568	E051	1
chr18	33923696	33923751	E089	1
chr18	33924006	33924056	E083	1
chr18	33926246	33926473	E022,E116	2
chr18	33926658	33926944	E003,E017,E022,E083,E086,E121,E124	7
chr18	33926966	33927043	E017,E082	2
chr18	33927092	33927142	E083	1
chr18	33927260	33927344	E021	1
chr18	33927942	33928100	E100,E116	2
chr18	33928131	33928343	E083,E086,E116,E120,E121	5
chr18	33928383	33928495	E083	1
chr18	33928559	33928624	E083	1
chr18	33928689	33928776	E086,E116	2
chr18	33928811	33928851	E086	1
chr18	33928857	33929411	E005,E007,E022,E028,E083,E084,E086,E088,E090,E098,E100,E114,E116,E119,E121,E126,E128	17
chr18	33929542	33929907	E005,E006,E017,E022,E055,E056,E057,E083,E084,E085,E086,E088,E097,E098,E100,E109,E114,E116,E119,E120,E121,E123,E125,E126,E128	25
chr18	33930080	33930142	E093	1
chr18	33930166	33930680	E003,E004,E005,E008,E017,E021,E022,E083,E086,E089,E100,E116,E121,E126,E128	15
chr18	33930931	33931471	E003,E004,E007,E008,E021,E022,E083,E084,E085,E086,E098,E116,E119	13
chr18	33931475	33931586	E008	1
chr18	33931684	33931744	E003,E083	2
chr18	33931791	33932051	E003,E022,E082,E100,E123	5
chr18	33932324	33933078	E005,E006,E017,E021,E028,E055,E056,E057,E059,E080,E081,E082,E083,E084,E086,E088,E089,E090,E092,E097,E098,E100,E114,E116,E119,E120,E121,E125,E126,E127,E128	31
chr18	33933136	33933230	E083	1
chr18	33933714	33933853	E100,E116,E126	3
chr18	33934875	33935919	E017,E022,E028,E055,E056,E057,E080,E083,E086,E089,E100,E119,E120,E121,E125,E126,E127,E128	18
chr18	33936812	33936987	E017,E021,E055,E056,E100,E120,E121,E126,E127,E128	10
chr18	33937234	33937537	E080,E081,E082,E083,E086,E091,E100	7
chr18	33937595	33937867	E005,E116	2
chr18	33939204	33939508	E080,E083,E086	3
chr18	33939591	33939651	E029,E080	2
chr18	33940279	33940333	E083	1
chr18	33940551	33940933	E116	1
chr18	33940971	33941270	E021,E022,E083,E116	4
chr18	33941653	33942119	E083,E091,E109	3
chr18	33942161	33942222	E091	1
chr18	33942310	33942450	E100,E116	2
chr18	33942623	33942687	E124	1
chr18	33943552	33943603	E022	1
chr18	33943978	33944112	E046,E083	2
chr18	33944225	33944279	E120	1
chr18	33944426	33944638	E083,E097,E098,E116	4
chr18	33944904	33946496	E005,E017,E021,E022,E034,E046,E057,E080,E083,E089,E091,E097,E100,E116,E125,E126,E127,E128	18
chr18	33946554	33947757	E004,E007,E021,E022,E080,E083,E088,E089,E090,E093,E097,E098,E100,E116,E120,E121	16
chr18	33947833	33948043	E021,E022,E080,E083,E116	5
chr18	33948101	33948151	E083	1
chr18	33948222	33948282	E083	1
chr18	33948740	33948820	E116	1
chr18	33948960	33949247	E007,E083,E088,E089,E090	5
chr18	33949350	33949400	E082	1
chr18	33949731	33949781	E083	1
chr18	33949795	33950045	E022,E083,E089,E116	4
chr18	33950505	33950610	E005,E116	2
chr18	33950878	33950945	E083	1
chr18	33951112	33951195	E083	1
chr18	33951705	33951878	E083,E114	2
chr18	33951976	33952501	E007,E083,E098,E116,E120,E121,E125,E128	8
chr18	33952536	33953389	E005,E008,E017,E021,E028,E050,E051,E055,E057,E081,E082,E083,E086,E088,E091,E094,E097,E100,E116,E119,E120,E121,E125,E126,E128	25
chr18	33953404	33953758	E007,E028,E033,E057,E083,E091,E116,E119,E121	9
chr18	33953781	33953969	E028,E083,E086,E119	4
chr18	33954007	33954129	E022,E083	2
chr18	33954154	33954800	E021,E055,E082,E083,E090,E093,E116,E119,E120,E121,E125,E126,E127,E128	14
chr18	33955011	33955809	E004,E021,E091,E100,E116,E120,E121,E125,E128	9
chr18	33956057	33956107	E121	1
chr18	33956275	33956378	E121	1
chr18	33956398	33956699	E005,E007,E017,E028,E055,E056,E059,E080,E083,E089,E090,E100,E116,E119,E120,E121,E125,E126,E127,E128	20
chr18	33956733	33956812	E017	1
chr18	33956856	33957106	E029,E082,E083,E116	4
chr18	33957235	33957285	E082	1
chr18	33957318	33957405	E090,E119	2
chr18	33957535	33958050	E005,E021,E081,E083,E093,E120,E121,E124,E127,E128	10
chr18	33958067	33958523	E005,E056,E080,E083,E089,E090,E120,E121,E125,E126,E128	11
chr18	33958566	33958666	E005	1
chr18	33958924	33959050	E083	1
chr18	33959091	33959977	E004,E021,E046,E050,E083,E088,E116,E119,E120,E121,E127	11
chr18	33960234	33960350	E021,E083,E121,E127	4
chr18	33960418	33960468	E083	1
chr18	33960752	33960861	E022,E083	2
chr18	33960936	33960986	E022,E086	2
chr18	33961034	33961680	E005,E017,E021,E059,E081,E082,E083,E086,E089,E091,E116,E121,E125,E126,E128	15
chr18	33961744	33962071	E005,E083,E086,E124	4
chr18	33962073	33963529	E005,E006,E022,E055,E056,E080,E082,E083,E084,E086,E088,E089,E090,E097,E121	15
chr18	33963625	33963843	E007,E034,E081,E083	4
chr18	33963910	33963964	E127	1
chr18	33964059	33964117	E083	1
chr18	33964586	33964829	E083,E093,E100	3
chr18	33964898	33964950	E046	1
chr18	33965006	33965056	E083	1
chr18	33965739	33965874	E005,E017,E083	3
chr18	33966030	33966897	E005,E028,E057,E083,E100,E119,E120,E121,E126,E127	10
chr18	33967114	33967950	E005,E017,E021,E028,E055,E081,E082,E083,E085,E089,E100,E120,E121,E125,E126	15
chr18	33968189	33968294	E083	1
chr18	33968367	33968681	E021,E022,E083,E100	4
chr18	33968973	33969091	E083	1
chr18	33969252	33969431	E007,E083	2
chr18	33969622	33970856	E005,E007,E021,E034,E080,E081,E082,E083,E086,E089,E091,E100,E116,E120,E121,E127	16
chr18	33970858	33970940	E046	1
chr18	33970958	33971012	E100	1
chr18	33971079	33971241	E083	1
chr18	33971273	33971407	E083,E086,E100,E121	4
chr18	33971432	33973252	E017,E021,E022,E055,E056,E080,E081,E082,E083,E086,E088,E089,E090,E091,E093,E098,E100,E116,E120,E121,E124,E125,E126,E128	24
chr18	33973273	33973537	E083,E091,E100,E121	4
chr18	33973681	33973885	E083,E091	2
chr18	33974521	33975083	E005,E028,E057,E083,E091,E098,E100,E119,E126,E127	10
chr18	33975138	33975199	E091	1
chr18	33975311	33975399	E091	1
chr18	33975434	33975552	E083	1
chr18	33975663	33975729	E094	1
chr18	33976280	33976417	E003,E004,E017,E021,E022,E050,E080,E082,E083,E086,E088,E090,E091,E116,E125,E127	16
chr18	33976897	33976970	E083	1
chr18	33977001	33977341	E083,E091,E100,E116,E120,E121	6
chr18	33977853	33978000	E083,E091,E116,E127	4
chr18	33978170	33979398	E005,E007,E017,E021,E022,E028,E051,E057,E080,E081,E083,E086,E091,E100,E119,E120,E121,E126,E127	19
chr18	33979503	33979655	E083	1
chr18	33979724	33979774	E032	1
chr18	33980112	33980166	E081	1
chr18	33980398	33980465	E124	1
chr18	33980560	33980713	E080,E091	2
chr18	33980926	33981023	E083,E091	2
chr18	33981296	33981357	E097	1
chr18	33981503	33981931	E005,E028,E083,E091,E124	5
chr18	33982125	33982179	E126	1
chr18	33982520	33983256	E003,E004,E008,E017,E021,E022,E046,E055,E056,E080,E081,E082,E083,E088,E089,E090,E092,E093,E097,E098,E100,E116,E120,E121,E125,E126,E127,E128	28
chr18	33983314	33983508	E003,E021,E022,E083,E089,E090,E125	7
chr18	33983951	33984683	E004,E022,E032,E081,E082,E083,E086,E090,E091,E093,E098,E116,E126,E127,E128	15
chr18	33984816	33984880	E124	1
chr18	33985329	33985373	E097	1
chr18	33985610	33986512	E017,E022,E055,E056,E080,E083,E091,E098,E116,E119,E120,E121,E123,E126	14
chr18	33986567	33986629	E083	1
chr18	33986727	33986781	E081	1
chr18	33986796	33987258	E005,E022,E050,E080,E083,E098,E116,E121	8
chr18	33987333	33987383	E032	1
chr18	33987555	33987675	E083,E120	2
chr18	33987972	33988081	E080,E083,E091	3
chr18	33988230	33988314	E116	1
chr18	33988346	33988396	E091	1
chr18	33988419	33988491	E100,E127	2
chr18	33988495	33988665	E081,E083,E121,E126	4
chr18	33988672	33988971	E008,E022,E086,E100,E126,E128	6
chr18	33988981	33989058	E124	1
chr18	33989157	33989207	E083	1
chr18	33989264	33989416	E017,E116	2
chr18	33989489	33989545	E100,E121	2
chr18	33989653	33989961	E021,E083,E086,E091,E098,E121	6
chr18	33990034	33990221	E119	1
chr18	33990321	33990681	E005,E022,E057,E091,E119,E127	6
chr18	33990736	33990835	E091	1
chr18	33991624	33991678	E021	1
chr18	33991758	33992228	E003,E004,E005,E006,E007,E008,E021,E022,E028,E051,E055,E056,E057,E080,E083,E090,E091,E093,E100,E114,E116,E120,E121,E123,E125,E126,E127	27
chr18	33992395	33992613	E081,E082,E083	3
chr18	33992754	33993075	E003,E004,E005,E007,E008,E017,E021,E022,E028,E032,E034,E046,E050,E051,E055,E056,E057,E080,E082,E083,E085,E086,E088,E091,E092,E100,E114,E116,E118,E119,E121,E122,E125,E126,E127,E128	36
chr18	33993441	33993593	E007,E083,E120,E121	4
chr18	33994060	33994194	E083,E127	2
chr18	33994299	33994384	E083	1
chr18	33994438	33994546	E022,E083	2
chr18	33994600	33994708	E017,E116	2
chr18	33994809	33994874	E007	1
chr18	33994942	33995009	E100	1
chr18	33995289	33995394	E032,E082,E120	3
chr18	33995487	33995967	E059,E081,E082,E083,E089,E090,E100,E120,E121,E125,E126,E127,E128	13
chr18	33996283	33996489	E100,E120	2
chr18	33996550	33996670	E083,E100,E122	3
chr18	33996983	33997071	E083	1
chr18	33997684	33997896	E088	1
chr18	33998035	33998145	E088	1
chr18	33998206	33998256	E088	1
chr18	33998269	33998438	E083	1
chr18	33998470	33998555	E080,E088,E100	3
chr18	33998772	33998837	E121	1
chr18	33999080	33999130	E090	1
chr18	33999160	34001394	E003,E004,E005,E007,E008,E017,E021,E022,E028,E032,E050,E055,E056,E057,E080,E083,E084,E085,E086,E088,E089,E090,E091,E093,E097,E100,E109,E114,E116,E117,E119,E120,E121,E123,E125,E126,E127,E128	38
chr18	34001409	34001567	E083,E121	2
chr18	34001637	34001796	E021,E083,E120,E121	4
chr18	34001890	34001982	E097	1
chr18	34002311	34002563	E083,E093	2
chr18	34002724	34002810	E100	1
chr18	34002888	34003148	E022,E083,E100	3
chr18	34003304	34003741	E021,E082,E083,E091,E116	5
chr18	34003781	34003945	E083	1
chr18	34004067	34004183	E005,E083	2
chr18	34004266	34004348	E083	1
chr18	34004625	34005065	E003,E005,E008,E021,E022,E028,E080,E082,E083,E084,E085,E091,E114,E116,E119,E123,E127	17
chr18	34006230	34006326	E021,E083	2
chr18	34006430	34007053	E022,E083,E120,E121	4
chr18	34007154	34007230	E081	1
chr18	34007283	34009997	E004,E005,E007,E028,E057,E080,E081,E082,E083,E086,E091,E098,E114,E116,E119,E120,E121	17
chr18	34011226	34011549	E007,E083,E089,E091	4
chr18	34011744	34011794	E050	1
chr18	34011851	34011956	E022,E082,E083	3
chr18	34011973	34012271	E081,E082,E083,E121	4
chr18	34012404	34012747	E007,E017,E081,E082,E083,E100,E120,E121,E128	9
chr18	34012803	34012868	E021	1
chr18	34013210	34013433	E083,E086,E120,E125,E128	5
chr18	34013561	34013720	E083	1
chr18	34014299	34014380	E022,E083	2
chr18	34015692	34015742	E083	1
chr18	34015989	34016039	E083	1
chr18	34016848	34016902	E083	1
chr18	34016997	34017050	E083	1
chr18	34017215	34017411	E083	1
chr18	34017550	34017615	E083	1
chr18	34017901	34018757	E005,E007,E017,E021,E022,E028,E059,E083,E086,E088,E097,E120,E121,E125,E126,E128	16
chr18	34018770	34019057	E028,E059,E083,E089,E091,E119,E121,E125,E128	9
chr18	34019142	34019813	E006,E017,E028,E050,E055,E056,E057,E059,E081,E082,E083,E086,E088,E089,E097,E098,E109,E116,E119,E120,E121,E125,E126,E127,E128	25
chr18	34019834	34019884	E121	1
chr18	34019905	34022296	E004,E005,E006,E017,E022,E028,E032,E055,E056,E057,E059,E080,E081,E082,E083,E086,E088,E089,E090,E091,E092,E097,E098,E100,E114,E116,E119,E120,E121,E122,E125,E126,E127,E128	34
chr18	34022302	34022367	E090,E122	2
chr18	34022598	34022673	E083,E090	2
chr18	34022823	34022880	E083	1
chr18	34022906	34023078	E082,E116,E121	3
chr18	34023139	34023245	E005,E081	2
chr18	34023617	34023667	E022	1
chr18	34023890	34023960	E091	1
chr18	34024088	34024140	E091	1
chr18	34024844	34024920	E083	1
chr18	34025290	34025330	E034	1
chr18	34025613	34025684	E089	1
chr18	34025722	34025795	E022	1
chr18	34025810	34026756	E005,E007,E017,E021,E022,E028,E056,E057,E080,E081,E083,E086,E089,E090,E091,E092,E097,E100,E119,E121,E125,E126,E127,E128	24
chr18	34026865	34027016	E082,E083,E086	3
chr18	34027042	34027102	E007	1
chr18	34027124	34027207	E017,E080,E083	3
chr18	34027238	34027450	E005,E080,E083,E097,E126	5
chr18	34027471	34027565	E017,E083	2
chr18	34027611	34027661	E083	1
chr18	34027913	34027973	E003	1
chr18	34027987	34028051	E005	1
chr18	34028208	34028297	E082,E121	2
chr18	34028344	34029786	E003,E007,E008,E017,E021,E022,E055,E083,E086,E090,E091,E097,E100,E109,E120,E121,E125,E126,E128	19
chr18	34029844	34029894	E097	1
chr18	34029942	34030103	E003,E116,E121	3
chr18	34030133	34030400	E003,E004,E007,E008,E021,E022,E083,E089,E090,E091,E120,E121,E125,E128	14
chr18	34030657	34030731	E091	1
chr18	34030794	34030844	E083	1
chr18	34030875	34030929	E086,E126	2
chr18	34031005	34031055	E021	1
chr18	34031157	34031207	E083	1
chr18	34031310	34031360	E091	1
chr18	34031365	34031885	E005,E021,E028,E055,E057,E083,E091,E092,E109,E116,E120,E121,E125,E126,E127,E128	16
chr18	34031913	34031966	E021	1
chr18	34032016	34032066	E021	1
chr18	34032074	34032363	E017,E083,E121,E125,E126,E128	6
chr18	34032393	34032478	E083	1
chr18	34032482	34032748	E050,E083,E125,E128	4
chr18	34032917	34033015	E007,E083	2
chr18	34033157	34033325	E083,E116	2
chr18	34033377	34033475	E083	1
chr18	34033501	34033551	E022	1
chr18	34033582	34033680	E083,E100	2
chr18	34033742	34033810	E083	1
chr18	34033893	34034152	E007,E083	2
chr18	34034181	34034549	E017,E028,E057,E059,E083,E091,E098,E119,E127	9
chr18	34034814	34035111	E005,E007,E083,E084,E093,E098,E119,E127	8
chr18	34035190	34035303	E004,E083,E098,E109,E119	5
chr18	34035677	34035792	E022,E083	2
chr18	34035841	34036461	E003,E004,E005,E022,E083	5
chr18	34036541	34036948	E005,E028,E046,E050,E083,E100,E116,E119,E120,E121,E127	11
chr18	34036951	34037006	E007	1
chr18	34037191	34037299	E051,E083	2
chr18	34037312	34038567	E007,E046,E083,E086,E090,E097,E100,E116,E120,E121	10
chr18	34038671	34038723	E007,E083	2
chr18	34038791	34038973	E046,E081,E083	3
chr18	34039069	34040180	E021,E022,E034,E046,E083,E097,E116,E121,E125,E128	10
chr18	34040181	34040282	E034,E083	2
chr18	34040332	34042320	E003,E005,E007,E008,E017,E021,E022,E028,E032,E034,E046,E050,E051,E055,E057,E081,E082,E083,E086,E088,E089,E090,E091,E092,E097,E098,E100,E109,E116,E119,E120,E121,E124,E125,E126,E127,E128	37
chr18	34042520	34043242	E029,E032,E034,E046,E080,E082,E083,E086,E089,E090,E091,E092,E093,E097,E098,E100,E109,E114,E116,E118	20
chr18	34043453	34043616	E034,E046,E081,E083,E097	5
chr18	34043629	34045037	E004,E005,E007,E008,E017,E021,E022,E032,E034,E046,E057,E081,E082,E083,E084,E085,E086,E088,E089,E090,E092,E093,E098,E100,E109,E114,E116,E118,E120,E121,E123,E125	32
chr18	34045342	34045468	E007,E093,E100	3
chr18	34045647	34045844	E021,E046,E083	3
chr18	34045884	34046398	E003,E004,E008,E021,E046,E081,E083,E086,E089,E098,E116,E121,E123	13
chr18	34046456	34047139	E021,E022,E046,E083,E089,E123,E124	7
chr18	34047267	34049803	E003,E004,E021,E022,E050,E080,E081,E082,E083,E086,E089,E090,E091,E094,E097,E098,E100,E109,E120,E121,E123,E124	22
chr18	34049845	34050155	E055,E083,E089	3
chr18	34050198	34050479	E083,E090,E123	3
chr18	34050524	34050830	E083,E093	2
chr18	34050891	34052057	E003,E007,E017,E021,E022,E028,E055,E059,E080,E083,E089,E091,E100,E116,E127	15
chr18	34052095	34052310	E007,E046,E083,E116	4
chr18	34052843	34052930	E083	1
chr18	34053323	34054136	E021,E028,E057,E081,E083,E090,E091,E097,E100,E116,E119,E120,E121,E125,E126,E127,E128	17
chr18	34054527	34054671	E083,E093	2
chr18	34054719	34054928	E083,E086,E091	3
chr18	34054980	34055030	E083	1
chr18	34055086	34055472	E017,E021,E022,E051,E082,E083	6
chr18	34056433	34056633	E022,E083,E121,E125,E128	5
chr18	34056733	34056783	E022	1
chr18	34056855	34056981	E022,E083,E127	3
chr18	34057871	34057966	E083	1
chr18	34058303	34058367	E124	1
chr18	34058495	34058568	E083,E126	2
chr18	34058622	34058676	E083	1
chr18	34058739	34058904	E083	1
chr18	34060111	34060161	E083	1
chr18	34060216	34060266	E007	1
chr18	34060432	34060486	E127	1
chr18	34060611	34061995	E003,E005,E007,E008,E021,E022,E059,E081,E082,E083,E088,E100,E119,E120,E121,E127	16
chr18	34062007	34063432	E003,E004,E005,E007,E017,E021,E028,E055,E056,E057,E081,E082,E083,E086,E091,E098,E100,E114,E119,E120,E121,E125,E126,E127,E128	25
chr18	34063886	34063938	E007	1
chr18	34064047	34064147	E083	1
chr18	34064252	34064367	E033,E083,E127	3
chr18	34064667	34064724	E086,E121	2
chr18	34064757	34064867	E083	1
chr18	34065013	34065077	E091	1
chr18	34065154	34065386	E050,E055,E083,E100,E116,E121	6
chr18	34065562	34065690	E046,E083,E116	3
chr18	34065780	34065820	E086	1
chr18	34065824	34066008	E028,E057,E098	3
chr18	34066067	34066161	E082	1
chr18	34066329	34066505	E050,E083	2
chr18	34066600	34066650	E051	1
chr18	34066886	34066930	E080	1
chr18	34067198	34067464	E082,E083,E086,E093	4
chr18	34067511	34067877	E081,E083,E086,E121	4
chr18	34068110	34068221	E083,E086	2
chr18	34068279	34068319	E086	1
chr18	34068335	34068401	E051,E086	2
chr18	34068455	34068516	E086	1
chr18	34068723	34068862	E083	1
chr18	34068991	34069110	E121	1
chr18	34069114	34069164	E083	1
chr18	34069370	34069466	E021,E083	2
chr18	34069721	34069993	E083	1
chr18	34070222	34070330	E007	1
chr18	34070331	34070391	E125	1
chr18	34070569	34070619	E083	1
chr18	34070854	34070894	E086	1
chr18	34070948	34071125	E022,E051,E100,E116,E123	5
chr18	34071511	34071636	E116	1
chr18	34071963	34072109	E083	1
chr18	34072394	34072913	E005,E007,E017,E028,E057,E082,E083,E100,E116,E120,E121,E125,E128	13
chr18	34072929	34073177	E021,E022,E084,E089,E098,E100,E116	7
chr18	34073220	34074494	E003,E004,E007,E008,E017,E021,E022,E055,E056,E081,E082,E083,E084,E085,E086,E088,E089,E090,E091,E098,E100,E109,E116,E118,E120,E121,E125,E126,E128	29
chr18	34074558	34074751	E081,E083	2
chr18	34074854	34074964	E083,E086	2
chr18	34075363	34075553	E021,E083	2
chr18	34075605	34076347	E005,E021,E050,E051,E082,E083,E089,E093,E116,E120,E121,E125,E128	13
chr18	34076420	34076460	E034	1
chr18	34077213	34077267	E081	1
chr18	34077312	34077366	E100	1
chr18	34077605	34077655	E093	1
chr18	34077759	34077922	E083,E100	2
chr18	34079078	34079189	E004,E083	2
chr18	34079564	34079734	E004,E007,E116	3
chr18	34079748	34080339	E003,E004,E005,E021,E028,E046,E050,E051,E059,E081,E082,E083,E093,E116,E120,E121,E125,E128	18
chr18	34080414	34080494	E022,E116	2
chr18	34080575	34080738	E004,E083	2
chr18	34080743	34081444	E022,E028,E051,E057,E059,E080,E082,E083,E086,E090,E093,E097,E100,E119,E121,E127	16
chr18	34081451	34081538	E083	1
chr18	34081586	34081640	E127	1
chr18	34082135	34082179	E097	1
chr18	34082679	34082729	E022	1
chr18	34082868	34082918	E083	1
chr18	34083128	34083178	E090	1
chr18	34083369	34083947	E003,E004,E005,E021,E022,E056,E083,E086,E091,E114,E116,E120,E121,E126,E128	15
chr18	34084071	34084123	E091	1
chr18	34084779	34085408	E017,E028,E057,E059,E083,E119,E120,E125,E128	9
chr18	34085754	34085866	E082,E126	2
chr18	34086313	34086397	E083,E121	2
chr18	34086650	34086700	E121	1
chr18	34086706	34086776	E022	1
chr18	34086980	34087030	E051	1
chr18	34087125	34087179	E127	1
chr18	34087401	34087451	E083	1
chr18	34087820	34087895	E021	1
chr18	34087896	34087956	E004	1
chr18	34088440	34088490	E007	1
chr18	34088652	34088714	E083	1
chr18	34088815	34088970	E005,E022,E083	3
chr18	34089605	34089691	E083,E086	2
chr18	34089735	34090025	E007,E046,E082,E083,E086,E088,E120	7
chr18	34090416	34090895	E017,E055,E083,E088,E089,E090,E126	7
chr18	34091200	34091331	E083,E086	2
chr18	34091546	34092637	E004,E005,E008,E021,E022,E046,E050,E080,E081,E082,E083,E086,E088,E090,E092,E098,E100,E109,E116,E120,E121,E125	22
chr18	34092640	34092709	E109	1
chr18	34092735	34092785	E091	1
chr18	34092789	34092869	E083	1
chr18	34093380	34093915	E007,E017,E021,E081,E082,E083,E088,E109,E121,E126	10
chr18	34094757	34095153	E003,E004,E005,E007,E008,E021,E022,E055,E083,E093,E119	11
chr18	34095585	34095639	E127	1
chr18	34095767	34095872	E022	1
chr18	34095969	34096009	E086	1
chr18	34096371	34096421	E093	1
chr18	34096775	34097047	E004,E005,E021,E022,E082,E083,E086,E091,E116,E123	10
chr18	34097302	34097429	E007,E127	2
chr18	34098105	34098155	E091	1
chr18	34098207	34098278	E083	1
chr18	34098306	34098356	E021	1
chr18	34098450	34098548	E033,E083	2
chr18	34098713	34099214	E003,E017,E021,E083,E089,E100,E120,E121,E125,E126,E128	11
chr18	34099226	34099873	E017,E022,E028,E055,E056,E059,E083,E116,E120,E121,E125,E126,E128	13
chr18	34099936	34100059	E017,E083,E086,E120,E121	5
chr18	34100313	34100864	E059,E083,E089,E090,E116,E128	6
chr18	34100914	34101033	E059	1
chr18	34101108	34101303	E081,E083,E121	3
chr18	34101481	34101570	E046,E086	2
chr18	34101749	34101799	E083	1
chr18	34101803	34101853	E055	1
chr18	34101905	34101945	E086	1
chr18	34102158	34102229	E017,E127	2
chr18	34102550	34102594	E086	1
chr18	34102652	34102911	E022,E083	2
chr18	34102994	34103092	E083	1
chr18	34103237	34103332	E003,E021,E083	3
chr18	34103441	34103535	E083	1
chr18	34103790	34103918	E021,E083,E121,E128	4
chr18	34104580	34104709	E021	1
chr18	34104820	34104870	E083	1
chr18	34105299	34105514	E081,E093,E120,E125,E128	5
chr18	34105708	34105766	E022	1
chr18	34106722	34106854	E017,E056,E083,E097	4
chr18	34106930	34106970	E086	1
chr18	34107077	34107312	E017,E055,E056,E100,E120,E121,E125,E126,E128	9
chr18	34107330	34107426	E081	1
chr18	34107762	34108563	E003,E004,E005,E007,E021,E022,E028,E057,E083,E084,E085,E086,E091,E109,E118,E120,E121,E123,E125,E128	20
chr18	34108733	34108802	E083	1
chr18	34108908	34109189	E081,E082,E083,E086	4
chr18	34110606	34110673	E086	1
chr18	34110716	34111341	E007,E046,E081,E082,E083,E089,E093,E116	8
chr18	34111482	34111871	E057,E081,E082,E083	4
chr18	34112140	34113001	E017,E028,E055,E056,E057,E083,E091,E093,E098,E100,E119,E120,E121,E125,E126,E127,E128	17
chr18	34113165	34113278	E083	1
chr18	34113689	34113750	E093	1
chr18	34113843	34114426	E003,E007,E008,E021,E022,E028,E032,E033,E046,E050,E055,E083,E093,E116,E120,E121,E123,E125,E126,E127,E128	21
chr18	34114606	34114706	E007	1
chr18	34114739	34114837	E022,E083	2
chr18	34115291	34115423	E005,E007,E083	3
chr18	34115462	34115528	E003,E127	2
chr18	34116370	34116737	E003,E007,E008,E021,E022,E080,E082,E083,E093	9
chr18	34116790	34116869	E093	1
chr18	34117042	34117125	E008,E022	2
chr18	34117177	34117314	E007,E083,E086	3
chr18	34117331	34117573	E003,E007,E021,E022,E083	5
chr18	34118448	34118528	E119	1
chr18	34119168	34119266	E083,E098	2
chr18	34119279	34119333	E127	1
chr18	34119414	34119542	E083	1
chr18	34119724	34120150	E003,E017,E055,E056,E057,E080,E083,E086,E089,E100,E119,E120,E121,E125,E126,E127,E128	17
chr18	34120228	34120288	E083	1
chr18	34120373	34120447	E091,E127	2
chr18	34120660	34120740	E083	1
chr18	34120772	34120822	E093	1
chr18	34121740	34121850	E083	1
chr18	34121990	34122044	E033	1
chr18	34122535	34122579	E097	1
chr18	34122955	34123226	E081,E082,E083,E093,E097	5
chr18	34123303	34123416	E082	1
chr18	34123590	34123640	E021	1
chr18	34123708	34124812	E003,E007,E008,E021,E028,E057,E081,E082,E083,E086,E090,E097,E098,E100,E119,E121,E125,E127,E128	19
chr18	34125125	34125293	E083	1
chr18	34125306	34125391	E081,E093	2
chr18	34125433	34125556	E081,E083	2
chr18	34125582	34125728	E081,E097	2
chr18	34125770	34126274	E021,E022,E081,E082,E083,E088,E089,E090	8
chr18	34126565	34126658	E021	1
chr18	34126981	34127093	E083	1
chr18	34127130	34127220	E003	1
chr18	34127668	34127791	E083	1
chr18	34128645	34128767	E021,E083	2
chr18	34136579	34136629	E083	1
chr18	34137876	34137936	E006	1
chr18	34138184	34138608	E003,E017,E022,E083,E086,E088,E089,E090,E092,E121,E127	11
chr18	34138623	34138673	E090	1
chr18	34138718	34138799	E090	1
chr18	34138823	34138980	E017,E022,E083,E086,E089,E090,E121	7
chr18	34139035	34139112	E083	1
chr18	34139162	34139429	E003,E083,E086	3
chr18	34139500	34139832	E007,E029,E083,E089,E090,E121	6
chr18	34139946	34140092	E083	1
chr18	34140156	34140730	E008,E017,E022,E028,E029,E059,E080,E081,E082,E083,E098,E114,E119	13
chr18	34140859	34140909	E082	1
chr18	34140921	34141239	E081,E082,E109	3
chr18	34141268	34141450	E080,E082,E083,E109,E116,E124	6
chr18	34141744	34141822	E083	1
chr18	34142497	34142633	E083,E116	2
chr18	34142758	34142835	E083	1
chr18	34142972	34143022	E007	1
chr18	34143286	34143500	E083,E086,E116	3
chr18	34143541	34143591	E083	1
chr18	34143629	34143702	E086,E118	2
chr18	34143877	34144040	E083	1
chr18	34144446	34144585	E021,E083	2
chr18	34144648	34144765	E004,E021,E022,E082,E083	5
chr18	34144769	34145203	E004,E007,E022,E081,E082,E083,E097	7
chr18	34145389	34145530	E083,E091	2
chr18	34146443	34146511	E083,E086	2
chr18	34147013	34147517	E008,E021,E059,E082,E083,E116	6
chr18	34147543	34148127	E003,E007,E008,E021,E022,E081,E083,E088,E089,E090,E124,E126,E127	13
chr18	34148192	34148255	E083	1
chr18	34148348	34148951	E008,E017,E021,E057,E083,E088,E089,E090,E092,E093,E097,E116,E119	13
chr18	34149806	34149870	E124	1
chr18	34149871	34149921	E032	1
chr18	34150834	34150884	E090	1
chr18	34151455	34151507	E083	1
chr18	34151565	34151637	E083	1
chr18	34151779	34152996	E003,E004,E005,E006,E007,E008,E017,E021,E022,E028,E032,E033,E034,E050,E051,E055,E056,E057,E059,E080,E081,E082,E083,E084,E085,E086,E088,E089,E090,E091,E092,E093,E094,E097,E098,E100,E109,E114,E116,E118,E119,E120,E121,E122,E123,E124,E125,E126,E128	49
chr18	34153148	34153219	E083	1
chr18	34153665	34153727	E083	1
chr18	34153904	34154008	E082,E083	2
chr18	34154018	34154068	E083	1
chr18	34155615	34155674	E080	1
chr18	34155785	34155839	E127	1
chr18	34155878	34155947	E127	1
chr18	34156027	34156086	E121	1
chr18	34156177	34156247	E083	1
chr18	34156443	34156568	E055,E082,E109,E116	4
chr18	34157288	34157332	E080	1
chr18	34158226	34158276	E022	1
chr18	34158308	34158450	E028	1
chr18	34158706	34158758	E022	1
chr18	34158835	34159582	E006,E017,E028,E055,E056,E057,E080,E083,E084,E086,E088,E097,E100,E109,E120,E121,E125,E126,E128	19
chr18	34160117	34161560	E003,E008,E017,E021,E022,E028,E032,E055,E056,E057,E059,E080,E081,E082,E083,E086,E088,E089,E090,E092,E097,E098,E100,E116,E119,E120,E121,E125,E126,E127,E128	31
chr18	34161900	34161950	E022	1
chr18	34162220	34162270	E083	1
chr18	34162331	34162451	E005,E021,E022,E083	4
chr18	34162454	34162657	E003,E005,E021,E022,E083	5
chr18	34162687	34162851	E081,E083	2
chr18	34163037	34163762	E003,E004,E007,E008,E021,E022,E057,E083,E093,E116	10
chr18	34164046	34164109	E003,E021	2
chr18	34164300	34164350	E022	1
chr18	34165255	34165527	E022,E083,E097,E118,E125,E126	6
chr18	34165558	34165746	E007,E055,E083	3
chr18	34165845	34165905	E003	1
chr18	34166165	34166215	E021	1
chr18	34166283	34166399	E081,E082,E088,E125	4
chr18	34166870	34166965	E021,E082,E083,E091	4
chr18	34166979	34167060	E125	1
chr18	34167063	34167343	E008,E021,E022,E083	4
chr18	34167800	34167850	E082	1
chr18	34167856	34168065	E021,E083,E091,E116,E119	5
chr18	34168125	34168244	E083,E123	2
chr18	34168755	34169013	E028,E080,E083,E121	4
chr18	34169377	34169627	E022,E032,E081,E083,E086,E121,E124,E128	8
chr18	34169682	34171673	E004,E005,E017,E022,E028,E055,E056,E057,E081,E083,E088,E097,E116,E119,E120,E121,E124,E125,E126,E127,E128	21
chr18	34171766	34171827	E127	1
chr18	34171829	34171912	E021	1
chr18	34172201	34172685	E017,E028,E055,E057,E086,E119,E121,E125,E126,E127,E128	11
chr18	34172820	34173416	E005,E017,E028,E055,E056,E057,E059,E083,E093,E109,E114,E119,E120,E121,E125,E126,E127,E128	18
chr18	34173447	34173497	E083	1
chr18	34173599	34173681	E116	1
chr18	34173715	34173912	E004,E005,E083,E091	4
chr18	34174064	34174114	E021	1
chr18	34174337	34174401	E083	1
chr18	34174496	34174546	E021	1
chr18	34174580	34174954	E003,E022,E083,E127	4
chr18	34175191	34175329	E083,E084	2
chr18	34175439	34175763	E007,E081,E083,E084,E086,E088,E089,E090,E098,E109	10
chr18	34175918	34175968	E109	1
chr18	34176614	34176698	E086,E093,E127	3
chr18	34176721	34176781	E007	1
chr18	34176881	34176931	E083	1
chr18	34177658	34177926	E088	1
chr18	34178017	34178086	E088,E093	2
chr18	34178277	34178506	E032,E082,E083,E084,E085,E088,E109	7
chr18	34178587	34178652	E091,E109	2
chr18	34179027	34179077	E082	1
chr18	34179410	34179594	E022,E081,E082,E127	4
chr18	34179932	34180024	E083	1
chr18	34180299	34180364	E127	1
chr18	34180478	34180532	E098	1
chr18	34180672	34180838	E059,E097,E116	3
chr18	34180943	34181012	E093	1
chr18	34181123	34181656	E059,E080	2
chr18	34181709	34181769	E005	1
chr18	34181829	34181879	E007	1
chr18	34181933	34181983	E089	1
chr18	34182479	34182523	E080	1
chr18	34182613	34182824	E080,E125,E128	3
chr18	34182976	34183049	E083	1
chr18	34183264	34183316	E082,E083	2
chr18	34183823	34184099	E003,E022,E032,E050,E083,E084,E085,E109,E123	9
chr18	34184126	34184269	E083,E085,E109,E127	4
chr18	34184433	34184528	E083	1
chr18	34185179	34185285	E083	1
chr18	34185289	34185343	E081	1
chr18	34185381	34185431	E093	1
chr18	34185437	34185541	E003,E083	2
chr18	34185621	34185681	E003	1
chr18	34186001	34186061	E003	1
chr18	34186593	34186645	E021	1
chr18	34187182	34187222	E086	1
chr18	34187801	34187889	E127	1
chr18	34187913	34188619	E004,E083,E084,E085,E098,E109	6
chr18	34188707	34188757	E121	1
chr18	34188914	34189036	E109	1
chr18	34189371	34189578	E081,E083,E084,E085,E088,E109	6
chr18	34189987	34190037	E083	1
chr18	34190145	34190195	E022	1
chr18	34190358	34190993	E003,E004,E005,E017,E021,E022,E055,E057,E059,E080,E083,E127,E128	13
chr18	34191236	34191335	E022,E080	2
chr18	34191928	34191978	E083	1
chr18	34193006	34193291	E083,E109	2
chr18	34193350	34193455	E083	1
chr18	34193485	34193586	E004	1
chr18	34193589	34193639	E083	1
chr18	34193802	34193909	E126	1
chr18	34195938	34196025	E083	1
chr18	34196106	34196238	E021,E083	2
chr18	34196456	34196536	E057	1
chr18	34196894	34197059	E080,E083,E124	3
chr18	34197148	34197295	E046,E057,E120,E127	4
chr18	34197303	34197641	E008,E057,E081,E083,E086,E120,E121,E126,E127	9
chr18	34197836	34198061	E097,E120,E126	3
chr18	34198084	34198194	E097	1
chr18	34199547	34199598	E097	1
chr18	34199784	34199968	E083	1
chr18	34200342	34200723	E021,E081,E082,E083,E093,E100,E127	7
chr18	34200740	34201048	E017,E028,E055,E056,E059,E081,E082,E083,E086,E089,E097,E109,E121,E126,E127	15
chr18	34201293	34201343	E083	1
chr18	34201351	34201484	E056,E083,E126	3
chr18	34201485	34201654	E021,E126	2
chr18	34201914	34202050	E083	1
chr18	34202462	34203400	E056,E083,E088,E100,E120,E121,E125,E126,E128	9
chr18	34203646	34204287	E017,E028,E034,E055,E056,E059,E083,E084,E085,E091,E120,E121,E126,E127,E128	15
chr18	34204362	34205287	E003,E004,E007,E021,E022,E083,E085,E091,E127	9
chr18	34205333	34205446	E083	1
chr18	34205462	34205542	E119	1
chr18	34205669	34205719	E021	1
chr18	34206191	34206241	E055	1
chr18	34206252	34206324	E083	1
chr18	34206430	34206480	E022	1
chr18	34206511	34206705	E017,E055,E056,E120,E121,E126	6
chr18	34207056	34207130	E089	1
chr18	34207298	34207400	E083,E097	2
chr18	34207526	34207994	E017,E021,E028,E055,E056,E083,E091,E126	8
chr18	34208058	34208252	E055,E083,E121,E126	4
chr18	34208269	34211554	E006,E017,E021,E022,E028,E055,E056,E057,E059,E080,E081,E082,E083,E084,E085,E088,E089,E090,E091,E093,E097,E098,E100,E109,E119,E120,E121,E126,E127,E128	30
chr18	34211597	34211647	E022	1
chr18	34211835	34211908	E097	1
chr18	34211943	34211993	E088	1
chr18	34212136	34212237	E083,E126	2
chr18	34212477	34212699	E083,E116	2
chr18	34212865	34213012	E005,E055,E083	3
chr18	34213045	34213097	E022	1
chr18	34213631	34216709	E003,E004,E005,E006,E017,E021,E022,E028,E055,E056,E057,E059,E081,E082,E083,E086,E089,E091,E098,E100,E116,E119,E120,E121,E125,E126,E127,E128	28
chr18	34216755	34216799	E080	1
chr18	34217054	34217134	E116	1
chr18	34217510	34217866	E033,E116	2
chr18	34217985	34218919	E017,E086,E091,E116,E119,E120,E121,E127	8
chr18	34219805	34219899	E083,E088	2
chr18	34219996	34220772	E006,E017,E055,E056,E059,E080,E083,E086,E088,E089,E090,E092,E098,E109,E116,E120,E121,E122,E126,E128	20
chr18	34220837	34220881	E080	1
chr18	34220998	34221083	E080	1
chr18	34221096	34221146	E090	1
chr18	34221158	34221340	E080,E083	2
chr18	34222445	34222521	E021,E022	2
chr18	34222652	34222732	E123	1
chr18	34222793	34222874	E083	1
chr18	34222945	34223482	E082,E083,E120,E121	4
chr18	34223946	34223996	E022	1
chr18	34224355	34224409	E127	1
chr18	34224790	34224875	E022,E083	2
chr18	34225018	34225116	E124	1
chr18	34225287	34225367	E119	1
chr18	34225540	34225613	E083	1
chr18	34225992	34226042	E091	1
chr18	34228164	34228214	E051	1
chr18	34228308	34228358	E121	1
chr18	34228398	34228452	E128	1
chr18	34228502	34228552	E083	1
chr18	34228570	34228691	E116	1
chr18	34228873	34229094	E083,E121,E125	3
chr18	34229265	34229545	E003,E005,E021,E022,E028,E091	6
chr18	34229817	34229981	E059	1
chr18	34230100	34230598	E021,E022,E059,E081,E082,E091,E116,E125	8
chr18	34230859	34230909	E021	1
chr18	34230956	34231271	E021,E022,E051,E057,E059,E082,E116,E127	8
chr18	34231819	34231869	E091	1
chr18	34232138	34232198	E003	1
chr18	34232255	34232336	E021	1
chr18	34232379	34232429	E021	1
chr18	34232591	34232641	E022	1
chr18	34232943	34232993	E083	1
chr18	34233310	34233377	E083	1
chr18	34233888	34234077	E022,E083	2
chr18	34234489	34234621	E083,E116,E127	3
chr18	34234674	34234727	E083	1
chr18	34234802	34235813	E059,E083,E091,E116,E119,E120,E121,E124,E125,E127,E128	11
chr18	34235851	34236441	E007,E022,E033,E034,E059,E083,E090,E093,E121	9
chr18	34237030	34237088	E082	1
chr18	34237232	34237552	E081,E082	2
chr18	34237784	34237866	E050	1
chr18	34237922	34237972	E050	1
chr18	34238564	34239126	E004,E005,E021,E028,E055,E056,E057,E059,E091,E119,E127	11
chr18	34239213	34239293	E116	1
chr18	34239379	34239429	E017	1
chr18	34240033	34240083	E082	1
chr18	34240332	34240556	E021,E109,E121,E127	4
chr18	34240697	34240780	E003,E083	2
chr18	34240951	34241077	E127	1
chr18	34242039	34242406	E003,E004,E006,E008,E017,E021,E022,E028,E034,E055,E056,E059,E080,E082,E083,E088,E090,E091,E097,E109,E114,E116,E120,E121,E126,E127	26
chr18	34242426	34242569	E006,E021,E059	3
chr18	34242667	34242818	E059	1
chr18	34243154	34243668	E017,E028,E055,E056,E057,E059,E083,E100,E119,E120,E126,E127	12
chr18	34243710	34243760	E022	1
chr18	34243844	34244088	E017,E056,E083,E126	4
chr18	34244290	34244585	E022,E034,E055,E056,E080,E126	6
chr18	34244930	34245011	E083	1
chr18	34245149	34245229	E119	1
chr18	34245758	34245818	E083	1
chr18	34245823	34245913	E120	1
chr18	34245925	34246340	E005,E022,E034,E083,E089,E090,E097,E098,E100,E119,E121	11
chr18	34246837	34246909	E083	1
chr18	34247482	34247545	E083	1
chr18	34247850	34248044	E017,E021,E055,E056,E083,E128	6
chr18	34250425	34250518	E116	1
chr18	34250803	34250969	E097	1
chr18	34251064	34251114	E007	1
chr18	34251174	34251366	E022,E029,E084,E109,E127	5
chr18	34251397	34251475	E083	1
chr18	34251607	34251677	E051	1
chr18	34251835	34251907	E083,E086	2
chr18	34251945	34252081	E006,E083,E116	3
chr18	34252121	34253741	E003,E006,E017,E021,E028,E032,E050,E051,E055,E056,E057,E059,E080,E081,E082,E083,E086,E088,E089,E091,E093,E094,E097,E098,E100,E109,E114,E116,E117,E119,E120,E121,E123,E124,E125,E126,E127,E128	38
chr18	34253774	34253818	E097	1
chr18	34254181	34254377	E005,E080	2
chr18	34254401	34254652	E080	1
chr18	34254677	34254748	E051	1
chr18	34255628	34255836	E017,E082,E083	3
chr18	34256645	34256695	E083	1
chr18	34256744	34256813	E127	1
chr18	34260071	34260331	E028,E055,E057,E086,E125,E127,E128	7
chr18	34260526	34260690	E017,E125,E128	3
chr18	34261710	34261956	E081,E082,E119	3
chr18	34262155	34262367	E123,E124	2
chr18	34262875	34262953	E124	1
chr18	34262961	34263001	E086	1
chr18	34263080	34263130	E022	1
chr18	34265625	34265901	E017,E055,E056,E119,E120,E126	6
chr18	34265912	34266050	E120,E121	2
chr18	34266360	34266461	E083,E126	2
chr18	34266529	34266583	E127	1
chr18	34267083	34267205	E083	1
chr18	34267260	34267720	E082,E083,E120,E121,E127	5
chr18	34267936	34269331	E003,E004,E005,E006,E007,E008,E017,E021,E022,E028,E032,E033,E034,E046,E050,E051,E055,E056,E057,E059,E080,E081,E082,E083,E084,E085,E086,E088,E089,E090,E091,E092,E093,E094,E097,E098,E100,E109,E114,E116,E117,E118,E119,E120,E121,E122,E123,E125,E126,E127,E128	51
chr18	34269380	34269464	E090	1
chr18	34269700	34269756	E017	1
chr18	34269826	34270480	E005,E017,E059,E083,E088,E090,E093,E120,E128	9
chr18	34270810	34270894	E083,E127	2
chr18	34271087	34271364	E091,E125,E127,E128	4
chr18	34271478	34271659	E017,E055,E059,E083,E088,E125,E127,E128	8
chr18	34271879	34273554	E007,E017,E021,E028,E055,E056,E059,E080,E081,E082,E083,E084,E088,E089,E090,E092,E093,E097,E100,E120,E121,E124,E125,E126,E127,E128	26
chr18	34273664	34273761	E055	1
chr18	34273785	34274742	E017,E022,E055,E056,E059,E081,E082,E084,E085,E088,E089,E090,E092,E093,E094,E097,E100,E114,E118,E119,E120,E121,E125,E126,E128	25
chr18	34274817	34275075	E017,E055,E059,E100,E126	5
chr18	34275484	34275534	E090	1
chr18	34275843	34276111	E057,E090,E127	3
chr18	34277020	34277095	E006	1
chr18	34277512	34277742	E055,E057,E119	3
chr18	34277784	34278396	E005,E017,E028,E055,E056,E057,E089,E090,E100,E117,E119,E120,E121,E125,E126,E127,E128	17
chr18	34279378	34279534	E057	1
chr18	34279699	34279760	E046	1
chr18	34279811	34279861	E083	1
chr18	34280511	34280591	E116	1
chr18	34280925	34281233	E021,E055,E056,E100,E120,E121,E126	7
chr18	34281517	34281601	E089	1
chr18	34281843	34281893	E017	1
chr18	34282221	34282315	E056,E100	2
chr18	34282372	34282957	E055,E056,E057,E090,E098,E100,E120,E126,E127,E128	10
chr18	34283293	34283343	E093	1
chr18	34283431	34283521	E123	1
chr18	34283587	34283713	E017,E125	2
chr18	34283714	34283811	E017,E127	2
chr18	34284458	34284552	E032	1
chr18	34284758	34284843	E022	1
chr18	34285365	34285419	E022	1
chr18	34285516	34285591	E086	1
chr18	34285639	34285818	E007,E081,E086,E090	4
chr18	34285820	34286454	E003,E004,E007,E017,E021,E022,E028,E055,E056,E059,E080,E081,E086,E088,E089,E090,E117,E121,E125,E126,E127,E128	22
chr18	34286462	34287220	E017,E021,E051,E055,E056,E059,E080,E081,E082,E083,E086,E125,E126,E128	14
chr18	34287324	34287605	E003,E007,E017,E055,E056,E083,E125,E128	8
chr18	34287619	34287712	E093	1
chr18	34287940	34287990	E022	1
chr18	34288114	34288175	E081,E083	2
chr18	34288239	34288279	E086	1
chr18	34288391	34288901	E005,E022,E080,E083,E086	5
chr18	34288910	34289014	E083,E094	2
chr18	34289216	34289317	E118	1
chr18	34289372	34289422	E022	1
chr18	34289436	34289543	E022,E082,E083	3
chr18	34290252	34290430	E055,E059,E121,E127	4
chr18	34290473	34290531	E083	1
chr18	34290641	34290695	E127	1
chr18	34291054	34292352	E004,E006,E007,E017,E021,E028,E055,E056,E057,E059,E080,E081,E082,E083,E084,E086,E088,E089,E090,E092,E098,E100,E109,E114,E117,E119,E120,E121,E125,E126,E127,E128	32
chr18	34292416	34292660	E046,E081,E082	3
chr18	34294561	34294761	E017,E021,E022,E055,E056,E126,E127	7
chr18	34294857	34294926	E007,E083	2
chr18	34295902	34295988	E007,E083	2
chr18	34296061	34296185	E083	1
chr18	34296258	34296443	E021,E083,E086	3
chr18	34296483	34296656	E080,E083	2
chr18	34296703	34296743	E086	1
chr18	34296940	34297055	E083	1
chr18	34297068	34297198	E021,E022,E083	3
chr18	34297285	34297416	E083,E100	2
chr18	34297550	34297631	E083,E086	2
chr18	34297662	34297712	E083	1
chr18	34297737	34297787	E093	1
chr18	34297825	34298046	E003,E022,E125	3
chr18	34298527	34299266	E007,E017,E081,E082,E083,E109,E123,E125,E128	9
chr18	34299453	34299513	E083	1
chr18	34299657	34299923	E022,E083	2
chr18	34300003	34300053	E083	1
chr18	34300457	34300514	E086	1
chr18	34300644	34300700	E033,E091	2
chr18	34301035	34301166	E017	1
chr18	34301199	34301368	E006,E124,E127	3
chr18	34301441	34301651	E021,E080,E083	3
chr18	34301672	34301736	E086	1
chr18	34301970	34302069	E097	1
chr18	34302196	34302240	E080	1
chr18	34302337	34302462	E046,E092,E124	3
chr18	34302621	34302693	E080,E086	2
chr18	34303067	34303117	E021	1
chr18	34303474	34303524	E021	1
chr18	34303996	34304050	E128	1
chr18	34304071	34304160	E097,E123	2
chr18	34304256	34304316	E090,E097	2
chr18	34304435	34304976	E007,E017,E055,E056,E081,E082,E083,E084,E086,E088,E089,E090,E091,E092,E093,E097,E098,E100,E120,E121,E125,E126,E128	23
chr18	34304989	34305045	E090	1
chr18	34305243	34305293	E022	1
chr18	34305558	34305650	E022	1
chr18	34305742	34305792	E082	1
chr18	34305917	34305987	E118	1
chr18	34307685	34307741	E086	1
chr18	34307742	34307786	E080	1
chr18	34307851	34307947	E097,E127	2
chr18	34308381	34308756	E005,E033,E056,E086,E097,E100,E120,E121,E126	9
chr18	34308842	34308898	E086	1
chr18	34309176	34309527	E028,E116,E124,E127	4
chr18	34309934	34310002	E022	1
chr18	34310111	34310161	E082	1
chr18	34310401	34310515	E089,E090	2
chr18	34311929	34311969	E086	1
chr18	34312216	34312266	E022	1
chr18	34312806	34312860	E056	1
chr18	34312863	34312917	E017,E021	2
chr18	34312924	34312964	E086	1
chr18	34312987	34313071	E021	1
chr18	34313259	34313431	E059,E126	2
chr18	34313681	34313759	E007,E086	2
chr18	34313811	34313882	E083	1
chr18	34314412	34314535	E029,E122	2
chr18	34314540	34314901	E080,E081,E083,E086,E089,E090,E092,E127	8
chr18	34314954	34315172	E080,E090	2
chr18	34315184	34315398	E022,E091,E094,E109,E116	5
chr18	34316446	34316514	E004,E021	2
chr18	34316993	34317073	E119	1
chr18	34317567	34317627	E125	1
chr18	34317679	34317790	E022,E083	2
chr18	34318208	34318265	E093	1
chr18	34318930	34319076	E121,E126,E128	3
chr18	34319259	34319327	E121,E126	2
chr18	34322311	34322381	E118	1
chr18	34323519	34323570	E097	1
chr18	34324091	34324167	E128	1
chr18	34324213	34324540	E017,E055,E057,E120,E121,E125,E127,E128	8
chr18	34324546	34324714	E080,E121	2
chr18	34324716	34324770	E127	1
chr18	34324808	34324858	E083	1
chr18	34324912	34325081	E022,E028,E050,E091	4
chr18	34325114	34325562	E021,E022,E028,E057,E091,E093,E119,E127	8
chr18	34325736	34325810	E083	1
chr18	34326140	34326319	E032,E080,E116	3
chr18	34326339	34326403	E124	1
chr18	34326715	34326795	E123	1
chr18	34326815	34326926	E022,E116	2
chr18	34327260	34327305	E097	1
chr18	34328121	34328171	E097	1
chr18	34328611	34328807	E046,E123	2
chr18	34328977	34329031	E127	1
chr18	34329669	34329709	E086	1
chr18	34330293	34330353	E003	1
chr18	34330826	34330876	E083	1
chr18	34330916	34330966	E083	1
chr18	34331032	34331086	E098	1
chr18	34331285	34331335	E083	1
chr18	34331468	34331538	E022,E083	2
chr18	34331777	34331827	E083	1
chr18	34331999	34332067	E083	1
chr18	34332257	34332483	E059,E083,E118,E121,E126	5
chr18	34332560	34332626	E098,E127	2
chr18	34332669	34332713	E097	1
chr18	34332795	34332845	E082	1
chr18	34332986	34334076	E017,E021,E022,E050,E051,E059,E080,E083,E086,E088,E089,E090,E093,E097,E098,E109,E120,E121,E123,E125,E127,E128	22
chr18	34334396	34334450	E098	1
chr18	34334463	34334507	E097	1
chr18	34334605	34334691	E051	1
chr18	34334781	34334831	E007	1
chr18	34334833	34334883	E090	1
chr18	34335459	34335627	E083,E127	2
chr18	34335760	34335810	E083	1
chr18	34335958	34337655	E003,E004,E006,E007,E008,E017,E021,E022,E028,E033,E050,E055,E056,E057,E059,E080,E081,E082,E083,E084,E085,E086,E088,E089,E090,E091,E092,E093,E094,E097,E098,E100,E109,E114,E116,E117,E118,E119,E120,E121,E122,E123,E125,E126,E127,E128	46
chr18	34337699	34338344	E017,E022,E055,E056,E080,E086,E089,E090,E093,E120,E121,E125,E126,E127,E128	15
chr18	34338499	34338975	E017,E055,E056,E083,E089,E090,E093,E119,E120,E121,E125,E126,E127	13
chr18	34339035	34339210	E017,E083,E121	3
chr18	34339233	34339531	E083,E086,E088,E097,E098,E119	6
chr18	34339559	34339680	E022,E083,E116	3
chr18	34339702	34339791	E003,E021,E022,E083	4
chr18	34340289	34340339	E021	1
chr18	34340439	34340519	E021,E034,E083	3
chr18	34340528	34340652	E003,E021	2
chr18	34340912	34340986	E021,E125	2
chr18	34341004	34341091	E128	1
chr18	34341145	34341195	E022	1
chr18	34341330	34341567	E003,E004,E008,E021,E022,E083,E091,E100,E118,E121,E123	11
chr18	34341826	34341930	E125	1
chr18	34341994	34342034	E086	1
chr18	34342114	34342352	E017,E055,E056,E125,E126,E128	6
chr18	34343705	34343745	E086	1
chr18	34344256	34344306	E050	1
chr18	34344426	34344486	E005	1
chr18	34344872	34344922	E017	1
chr18	34345082	34345132	E050	1
chr18	34345218	34345276	E022,E046	2
chr18	34345636	34345690	E127	1
chr18	34346087	34346156	E050	1
chr18	34346437	34346487	E089	1
chr18	34346570	34347384	E055,E059,E084,E086,E089,E090,E098,E125,E128	9
chr18	34347640	34347690	E090	1
chr18	34348404	34348506	E032,E059	2
chr18	34348541	34348658	E086,E119	2
chr18	34348856	34348914	E127	1
chr18	34349117	34349423	E017,E022,E032,E055,E056,E057,E100,E119,E121,E125,E126,E127,E128	13
chr18	34349628	34350084	E003,E004,E007,E008,E021,E022,E080,E083,E091,E092,E093,E109,E116,E118,E120,E121,E123	17
chr18	34350112	34350232	E080,E093	2
chr18	34350357	34350541	E021,E120,E125,E126,E128	5
chr18	34350553	34350710	E126,E128	2
chr18	34350738	34350788	E093	1
chr18	34351239	34351366	E021,E046,E089	3
chr18	34351405	34351455	E021	1
chr18	34351507	34351607	E086	1
chr18	34351634	34351713	E021,E051	2
chr18	34351851	34351931	E083	1
chr18	34351943	34352002	E086,E126	2
chr18	34352112	34352775	E017,E021,E022,E055,E056,E057,E059,E080,E083,E086,E097,E098,E120,E121,E125,E126,E128	17
chr18	34353002	34353064	E086	1
chr18	34353104	34353198	E032,E086,E098	3
chr18	34353236	34353296	E021	1
chr18	34353447	34353487	E086	1
chr18	34353965	34354069	E004,E021	2
chr18	34354172	34354222	E022	1
chr18	34354356	34354410	E098	1
chr18	34354539	34354610	E055	1
chr18	34354986	34355056	E086,E118	2
chr18	34355317	34355367	E017	1
chr18	34355381	34355477	E122	1
chr18	34355534	34355634	E017,E028,E122	3
chr18	34355669	34355720	E093	1
chr18	34355765	34355815	E017	1
chr18	34355832	34355882	E121	1
chr18	34355944	34356010	E086,E088,E100	3
chr18	34356061	34356117	E093	1
chr18	34356220	34356270	E022	1
chr18	34356827	34356889	E090,E100	2
chr18	34357645	34357791	E022,E089,E090	3
chr18	34357960	34358010	E082	1
chr18	34358617	34358721	E029,E086	2
chr18	34358831	34358917	E022,E125	2
chr18	34359269	34359358	E083,E093	2
chr18	34359571	34359650	E017	1
chr18	34360033	34360106	E097	1
chr18	34360138	34360209	E121	1
chr18	34360272	34360332	E021,E127	2
chr18	34360582	34360636	E127	1
chr18	34360756	34361144	E006,E017,E032,E055,E056,E057,E120,E121,E125,E126,E128	11
chr18	34361988	34362033	E080,E097	2
chr18	34362034	34362146	E059,E080	2
chr18	34362632	34362721	E028	1
chr18	34362773	34363013	E028,E051,E057,E091,E121	5
chr18	34363315	34363408	E098	1
chr18	34363661	34363737	E098	1
chr18	34364811	34364877	E125,E127	2
chr18	34365493	34365537	E080	1
chr18	34365969	34366331	E007,E033,E083,E088,E091,E098,E120,E123	8
chr18	34366458	34367827	E004,E005,E006,E007,E017,E022,E028,E055,E056,E057,E059,E083,E086,E088,E089,E090,E091,E097,E098,E100,E114,E117,E118,E119,E120,E121,E125,E126,E127,E128	30
chr18	34368277	34368402	E022,E034,E082	3
chr18	34368843	34368893	E021	1
chr18	34369959	34370024	E097	1
chr18	34370525	34370575	E088	1
chr18	34371300	34371380	E119	1
chr18	34371389	34371477	E006,E091	2
chr18	34372528	34372608	E119	1
chr18	34372713	34372775	E083	1
chr18	34372794	34372854	E003	1
chr18	34372951	34372991	E086	1
chr18	34374913	34375099	E034,E091	2
chr18	34375146	34375409	E091,E100	2
chr18	34376508	34376620	E116	1
chr18	34376706	34376781	E083	1
chr18	34376789	34376839	E021	1
chr18	34377313	34377403	E091	1
chr18	34377850	34377955	E033,E088,E127	3
chr18	34377997	34378047	E083	1
chr18	34378388	34378467	E124	1
chr18	34378647	34379614	E005,E007,E017,E021,E055,E056,E086,E093,E121,E123,E125,E128	12
chr18	34380106	34380271	E021,E029,E082,E124	4
chr18	34382280	34382339	E032,E093	2
chr18	34382341	34382391	E021	1
chr18	34382480	34382527	E097	1
chr18	34383191	34383241	E093	1
chr18	34384682	34384732	E022	1
chr18	34385116	34385166	E021	1
chr18	34385511	34385571	E125	1
chr18	34386891	34387047	E083,E098	2
chr18	34387744	34387908	E006,E055,E056,E098,E126	5
chr18	34388115	34388228	E021	1
chr18	34388620	34389240	E006,E017,E028,E032,E034,E050,E055,E056,E057,E059,E089,E090,E116,E120,E121,E124,E125,E126,E127,E128	20
chr18	34389403	34389903	E003,E004,E005,E006,E007,E008,E017,E021,E022,E028,E029,E032,E033,E034,E046,E050,E051,E055,E056,E057,E059,E080,E081,E082,E083,E085,E086,E088,E089,E090,E091,E092,E093,E094,E097,E098,E100,E109,E114,E116,E117,E118,E119,E120,E121,E122,E123,E124,E125,E126,E127,E128	52
chr18	34389961	34390023	E089	1
chr18	34390027	34390234	E022,E034,E050,E098,E123	5
chr18	34390337	34390377	E034	1
chr18	34390412	34390462	E021	1
chr18	34390525	34390609	E120	1
chr18	34390685	34390735	E121	1
chr18	34390809	34390859	E121	1
chr18	34390884	34390991	E100,E116	2
chr18	34391259	34391313	E100	1
chr18	34391427	34392318	E006,E017,E021,E055,E056,E081,E088,E091,E097,E098,E100,E120,E121,E123,E125,E126,E127,E128	18
chr18	34392389	34392439	E121	1
chr18	34392448	34392589	E088,E097	2
chr18	34392590	34393068	E004,E006,E017,E056,E081,E083,E084,E086,E088,E089,E091,E094,E097,E098,E123,E126	16
chr18	34393093	34393393	E017,E055,E088,E097,E121,E123,E126	7
chr18	34393453	34394180	E050,E088,E119,E121,E123	5
chr18	34394463	34394700	E123	1
chr18	34394920	34395869	E003,E004,E022,E057,E080,E083,E092,E097,E098,E123,E127	11
chr18	34395923	34396303	E004,E098,E123	3
chr18	34396448	34396528	E091,E123	2
chr18	34397057	34397683	E033,E051,E056,E081,E082,E083,E091,E121,E126,E127	10
chr18	34397871	34397921	E082	1
chr18	34397944	34398028	E093	1
chr18	34398157	34398257	E098	1
chr18	34398500	34399078	E032,E088,E098,E118	4
chr18	34399395	34399482	E123	1
chr18	34399541	34399708	E088,E121,E123	3
chr18	34399765	34399845	E123	1
chr18	34400189	34400269	E123	1
chr18	34400314	34400374	E051,E125	2
chr18	34401025	34401153	E116	1
chr18	34401312	34401452	E004	1
chr18	34401623	34402052	E004,E006,E017,E022,E055,E056,E088,E114,E121,E123,E126	11
chr18	34403822	34403906	E121	1
chr18	34404016	34404130	E017,E116,E121	3
chr18	34404862	34404916	E127	1
chr18	34405291	34405412	E021,E022,E116	3
chr18	34405461	34405957	E122	1
chr18	34406036	34406076	E086	1
chr18	34406159	34406209	E022	1
chr18	34406472	34406580	E034,E098,E123	3
chr18	34406588	34406688	E120,E128	2
chr18	34406830	34406898	E086,E090	2
chr18	34406984	34407038	E127	1
chr18	34407052	34407152	E034,E093	2
chr18	34407344	34407933	E004,E006,E007,E029,E032,E034,E046,E050,E051,E083,E085,E086,E088,E091,E092,E093,E116,E118,E122,E123,E127	21
chr18	34408067	34410550	E003,E004,E005,E006,E007,E008,E017,E021,E022,E028,E029,E032,E033,E034,E046,E050,E051,E055,E056,E057,E059,E080,E081,E082,E083,E084,E085,E086,E088,E089,E090,E091,E092,E093,E094,E097,E098,E100,E109,E114,E116,E117,E118,E119,E120,E121,E122,E123,E124,E125,E126,E127,E128	53
chr18	34410582	34410632	E050	1
chr18	34411144	34411727	E006,E017,E028,E032,E055,E056,E057,E088,E116,E119,E120,E122,E123,E126,E127,E128	16
chr18	34411779	34411829	E021,E055	2
chr18	34412321	34412385	E124	1
chr18	34412781	34412831	E084	1
chr18	34413135	34413383	E093,E116,E123	3
chr18	34413528	34413621	E088,E093	2
chr18	34413763	34413872	E118	1
chr18	34413925	34414028	E006,E109	2
chr18	34415239	34415279	E034	1
chr18	34415387	34415427	E086	1
chr18	34415862	34416316	E059	1
chr18	34416834	34416884	E082	1
chr18	34417094	34417144	E051	1
chr18	34417157	34417403	E090,E126,E127	3
chr18	34417599	34417661	E080	1
chr18	34417789	34417863	E120,E121	2
chr18	34417953	34418008	E090	1
chr18	34419868	34420093	E080,E088	2
chr18	34420515	34420579	E124	1
chr18	34420902	34420984	E021,E082	2
chr18	34422175	34422219	E097	1
chr18	34422248	34422500	E003,E059,E122	3
chr18	34422700	34422761	E097	1
chr18	34422977	34423056	E097	1
chr18	34423745	34424036	E006,E017,E021,E050,E051,E059,E080,E084,E088,E091,E092,E094,E098,E109,E126	15
chr18	34426098	34426178	E081,E123	2
chr18	34427442	34427505	E127	1
chr18	34429131	34429181	E082	1
chr18	34429510	34430188	E017,E055,E056,E057,E059,E081,E082,E088,E091,E098,E120,E121,E125,E126,E128	15
chr18	34430257	34430321	E124	1
chr18	34430494	34431117	E005,E006,E017,E022,E028,E055,E056,E057,E059,E080,E091,E100,E109,E114,E116,E117,E119,E120,E121,E122,E123,E125,E126,E127,E128	25
chr18	34431238	34431288	E082	1
chr18	34431294	34431459	E051,E081,E082	3
chr18	34432236	34432290	E127	1
chr18	34432376	34432426	E091	1
chr18	34434909	34434958	E080	1
chr18	34436386	34436466	E123	1
chr18	34436639	34437177	E003,E006,E021,E022,E056,E059,E080,E083,E090,E092,E093,E094,E097,E098,E118,E122,E123	17
chr18	34437197	34437262	E122	1
chr18	34437495	34437585	E100,E125	2
chr18	34438043	34438087	E097	1
chr18	34438611	34438691	E059	1
chr18	34440128	34440352	E082	1
chr18	34440434	34440979	E022,E081,E082,E088	4
chr18	34441016	34441160	E081,E082	2
chr18	34444835	34444885	E022	1
chr18	34445662	34445749	E086,E127	2
chr18	34445754	34445818	E124	1
chr18	34445860	34445900	E034	1
chr18	34446232	34446272	E086	1
chr18	34446789	34447526	E059	1
chr18	34448639	34448689	E090	1
chr18	34449157	34449219	E088	1
chr18	34450935	34451113	E021,E086,E098	3
chr18	34451197	34451313	E086	1
chr18	34451683	34451723	E034	1
chr18	34451740	34452080	E003,E004,E007,E091,E127	5
chr18	34452151	34452714	E003,E004,E005,E008,E017,E021,E022,E082,E086,E088,E125,E128	12
chr18	34452754	34452843	E021	1
chr18	34453260	34453430	E004,E006,E021,E051,E057,E086,E119,E123	8
chr18	34453499	34453579	E123	1
chr18	34458311	34458363	E022	1
chr18	34459358	34459408	E022	1
chr18	34459878	34459998	E017,E123,E128	3
chr18	34460174	34460254	E119	1
chr18	34461771	34461853	E093	1
chr18	34461939	34462013	E088	1
chr18	34463233	34463300	E082	1
chr18	34464032	34464317	E122,E123	2
chr18	34464535	34464585	E082	1
chr18	34464633	34464701	E003	1
chr18	34465380	34465460	E119	1
chr18	34465530	34465570	E086	1
chr18	34465986	34466513	E004,E021,E022,E081,E082,E083,E086,E088,E123	9
chr18	34466663	34466728	E003,E088	2
chr18	34466779	34466834	E088	1
chr18	34466921	34466993	E088	1
chr18	34467058	34467489	E003,E017,E022,E088,E091,E097,E122	7
chr18	34467680	34467856	E003,E004,E021,E083	4
chr18	34467943	34468299	E007,E059,E083,E088,E091,E120	6
chr18	34468973	34469064	E123	1
chr18	34469139	34469198	E017	1
chr18	34469252	34469670	E004,E006,E017,E021,E051,E056,E083,E084,E085,E090,E100,E109,E120,E121,E122,E125	16
chr18	34469731	34470068	E006,E091,E093,E120,E121,E123	6
chr18	34470582	34470638	E093	1
chr18	34470655	34470922	E123	1
chr18	34472209	34472339	E123	1
chr18	34472530	34472580	E051	1
chr18	34473303	34473374	E050	1
chr18	34473917	34474013	E007	1
chr18	34474027	34474089	E082	1
chr18	34474363	34474508	E123	1
chr18	34474531	34474612	E086	1
chr18	34474768	34474848	E123	1
chr18	34474924	34475172	E123	1
chr18	34475362	34475406	E097	1
chr18	34475515	34476043	E004,E017,E123	3
chr18	34476222	34476498	E004,E123	2
chr18	34476867	34477123	E123	1
chr18	34477289	34477761	E084,E123,E127	3
chr18	34478302	34478731	E081,E082,E119,E123	4
chr18	34479168	34479734	E003,E004,E006,E007,E008,E017,E021,E022,E028,E032,E033,E050,E051,E055,E056,E057,E059,E081,E082,E088,E091,E093,E098,E109,E114,E116,E118,E121,E122,E123,E124,E127,E128	33
chr18	34480323	34480858	E081,E082	2
chr18	34481002	34481887	E017,E022,E055,E056,E059,E081,E082,E088,E090,E097,E100,E122,E123,E124,E125,E126,E128	17
chr18	34482064	34482275	E081,E097,E126	3
chr18	34482406	34482487	E022	1
chr18	34483066	34483146	E123	1
chr18	34483274	34483486	E006,E017,E055,E056,E088,E097,E120,E125,E126	9
chr18	34483532	34483673	E121,E125,E128	3
chr18	34485257	34485307	E022	1
chr18	34485604	34485946	E022,E081,E082,E123	4
chr18	34487904	34487980	E126	1
chr18	34488483	34488533	E022	1
chr18	34490718	34490768	E021	1
chr18	34491293	34491344	E086	1
chr18	34491467	34491523	E086,E088	2
chr18	34492227	34492277	E046	1
chr18	34492680	34492801	E118,E127	2
chr18	34492921	34493201	E050,E051,E093,E116	4
chr18	34493413	34493629	E080,E126	2
chr18	34495126	34495196	E046	1
chr18	34495988	34496124	E123	1
chr18	34496595	34496653	E033	1
chr18	34496665	34496709	E086	1
chr18	34496716	34496877	E007,E022,E086	3
chr18	34497409	34497463	E097	1
chr18	34497485	34497525	E086	1
chr18	34497667	34497717	E093	1
chr18	34497864	34497944	E123	1
chr18	34501013	34501067	E126	1
chr18	34501188	34501266	E056	1
chr18	34501300	34501380	E119	1
chr18	34503443	34503487	E097	1
chr18	34507418	34507468	E007	1
chr18	34508276	34508316	E086	1
chr18	34508953	34509007	E127	1
chr18	34509028	34509078	E022	1
chr18	34509717	34509767	E022	1
chr18	34510244	34510429	E005,E090,E125	3
chr18	34510974	34511035	E007	1
chr18	34511056	34511100	E097	1
chr18	34511157	34511363	E003,E021,E022,E082,E116	5
chr18	34512851	34512895	E097	1
chr18	34513322	34513487	E021,E022,E094	3
chr18	34513494	34513534	E086	1
chr18	34513761	34513988	E022,E086,E121	3
chr18	34514839	34515360	E006,E017,E028,E055,E056,E081,E082,E083,E086,E088,E089,E090,E093,E094,E097,E114,E120,E121,E122,E125,E126,E127,E128	23
chr18	34515608	34515688	E119	1
chr18	34515849	34515899	E032	1
chr18	34515990	34516078	E126	1
chr18	34516191	34516241	E050	1
chr18	34519061	34519132	E046	1
chr18	34520286	34520363	E093	1
chr18	34522132	34522611	E003,E004,E006,E007,E008,E017,E021,E022,E028,E029,E032,E046,E050,E051,E055,E056,E057,E059,E080,E081,E082,E083,E085,E086,E088,E091,E092,E093,E094,E098,E109,E114,E116,E118,E119,E120,E121,E122,E123,E125,E126,E127	42
chr18	34522647	34522829	E021,E123	2
chr18	34523914	34524068	E119	1
chr18	34524475	34524525	E022	1
chr18	34524645	34524729	E004,E022	2
chr18	34524987	34525074	E088	1
chr18	34525101	34525171	E118	1
chr18	34526082	34526263	E119	1
chr18	34526329	34526484	E004,E021,E022,E125	4
chr18	34526678	34526863	E091	1
chr18	34527211	34527324	E003,E004	2
chr18	34527328	34528337	E003,E004,E005,E006,E008,E021,E022,E028,E057,E088,E091,E093,E098,E127	14
chr18	34528765	34528980	E008,E021,E022,E086,E127	5
chr18	34529059	34529099	E086	1
chr18	34529138	34529188	E021	1
chr18	34529600	34529650	E021	1
chr18	34529658	34529730	E125	1
chr18	34529741	34529791	E088	1
chr18	34530378	34530477	E123	1
chr18	34530553	34530633	E123	1
chr18	34530721	34530910	E003,E022,E120,E123	4
chr18	34530920	34531153	E004,E021,E086,E093,E123	5
chr18	34532185	34532259	E098	1
chr18	34532546	34532708	E004,E021	2
chr18	34532719	34532840	E022,E080	2
chr18	34534910	34534960	E021	1
chr18	34536973	34537030	E022	1
chr18	34537201	34537279	E017	1
chr18	34540093	34540172	E007	1
chr18	34540201	34540302	E022	1
chr18	34542491	34542852	E081,E082	2
chr18	34543219	34543380	E003,E004,E021,E022,E082,E086,E121,E123	8
chr18	34543623	34543663	E086	1
chr18	34547182	34547242	E006	1
chr18	34547325	34547445	E006,E125	2
chr18	34548292	34548392	E021,E093	2
chr18	34551879	34551929	E088	1
chr18	34552119	34552228	E119	1
chr18	34552414	34552565	E059	1
chr18	34553844	34553951	E032,E119	2
chr18	34554790	34554840	E082	1
chr18	34555439	34555489	E007	1
chr18	34555536	34555657	E123	1
chr18	34555971	34556077	E127	1
chr18	34556457	34556507	E093	1
chr18	34557176	34557271	E017,E086	2
chr18	34557347	34557412	E081,E086	2
chr18	34557845	34557924	E007	1
chr18	34559518	34559572	E127	1
chr18	34559778	34559828	E007	1
chr18	34560283	34560333	E021	1
chr18	34561574	34561640	E021	1
chr18	34562849	34562899	E090	1
chr18	34563422	34563549	E082	1
chr18	34563604	34563654	E082	1
chr18	34563859	34563909	E017	1
chr18	34564815	34564855	E086	1
chr18	34565029	34565109	E119	1
chr18	34565708	34565834	E028,E122	2
chr18	34568355	34568409	E033	1
chr18	34568994	34569074	E116	1
chr18	34569339	34569433	E028,E057	2
chr18	34569955	34570009	E098	1
chr18	34572618	34572678	E125	1
chr18	34572968	34573383	E006,E017,E028,E055,E056,E057,E059,E119,E120,E121,E122,E125,E126,E128	14
chr18	34573444	34573499	E120	1
chr18	34573736	34573786	E021	1
chr18	34574360	34574425	E125	1
chr18	34576751	34576831	E119	1
chr18	34577344	34577518	E017,E088,E125	3
chr18	34577707	34577757	E082	1
chr18	34577948	34578023	E022	1
chr18	34578504	34578602	E021	1
chr18	34578769	34578859	E004	1
chr18	34579312	34579362	E114	1
chr18	34579371	34579523	E004,E086	2
chr18	34581112	34581192	E123	1
chr18	34584459	34584543	E125	1
chr18	34585944	34585998	E127	1
chr18	34586813	34586968	E007,E028,E057,E082,E116,E119	6
chr18	34586981	34587252	E004,E007,E021,E081,E082,E119,E125	7
chr18	34587465	34588077	E003,E021,E081,E082	4
chr18	34588164	34588214	E021	1
chr18	34588247	34588327	E123	1
chr18	34588914	34589036	E006,E017	2
chr18	34589117	34589181	E124	1
chr18	34590593	34590674	E007	1
chr18	34592210	34592362	E116,E125	2
chr18	34593939	34593993	E126	1
chr18	34594590	34594673	E022	1
chr18	34595989	34596069	E123	1
chr18	34598817	34598857	E086	1
chr18	34599125	34599587	E003,E004,E005,E006,E008,E017,E021,E022,E028,E056,E057,E059,E086,E088,E091,E092,E094,E098,E117,E119,E121,E125,E126,E127,E128	25
chr18	34599590	34599830	E005,E021,E022,E057	4
chr18	34601124	34601268	E059	1
chr18	34601330	34601530	E059	1
chr18	34602738	34602990	E123	1
chr18	34603638	34603688	E021	1
chr18	34604158	34604235	E021,E022	2
chr18	34608230	34608280	E021	1
chr18	34610331	34610371	E086	1
chr18	34613241	34613338	E006,E119	2
chr18	34613380	34613919	E006,E007,E022,E081,E082,E119	6
chr18	34615237	34615293	E021	1
chr18	34615918	34615962	E097	1
chr18	34616072	34616158	E003,E051	2
chr18	34616307	34616652	E057,E082,E093,E119	4
chr18	34616654	34616704	E021	1
chr18	34617706	34617766	E006	1
chr18	34618126	34618184	E094	1
chr18	34618411	34618455	E097	1
chr18	34618521	34618651	E123	1
chr18	34619877	34619972	E123	1
chr18	34620144	34620199	E088	1
chr18	34622414	34622651	E004,E008,E050,E114	4
chr18	34624525	34624565	E086	1
chr18	34625184	34625420	E021,E022,E033,E088	4
chr18	34625894	34626011	E007,E057,E123	3
chr18	34626337	34626434	E021,E022	2
chr18	34628183	34628292	E081,E082	2
chr18	34628337	34628387	E092	1
chr18	34628536	34628635	E085,E118	2
chr18	34628694	34628866	E032,E088,E119	3
chr18	34628893	34629397	E005,E017,E028,E059,E088,E119,E120,E128	8
chr18	34630056	34630143	E021,E022	2
chr18	34630494	34630802	E003,E059	2
chr18	34630871	34630921	E046	1
chr18	34631075	34631136	E021	1
chr18	34632319	34632369	E091	1
chr18	34633084	34633134	E021	1
chr18	34633684	34633756	E004	1
chr18	34633799	34634314	E006,E057	2
chr18	34634756	34634816	E003	1
chr18	34634819	34634880	E081	1
chr18	34635211	34635376	E081,E082,E126	3
chr18	34635460	34635612	E081,E120,E121,E126	4
chr18	34635695	34635745	E082	1
chr18	34636082	34636136	E127	1
chr18	34637725	34637804	E086	1
chr18	34638794	34638848	E127	1
chr18	34640461	34640545	E118	1
chr18	34641444	34641585	E022,E081,E082,E089	4
chr18	34641683	34641733	E082	1
chr18	34641753	34641920	E081,E090	2
chr18	34642010	34642130	E082,E123	2
chr18	34642441	34642574	E091	1
chr18	34643194	34643248	E126	1
chr18	34644649	34644743	E007	1
chr18	34645171	34645640	E080,E081,E082,E084,E086,E088,E092,E094,E097,E098,E118	11
chr18	34645684	34645770	E092	1
chr18	34645909	34645961	E092	1
chr18	34646554	34646604	E121	1
chr18	34647363	34647452	E021	1
chr18	34647741	34647828	E022	1
chr18	34647890	34647944	E033	1
chr18	34649465	34649545	E008	1
chr18	34649954	34650014	E003	1
chr18	34651622	34651662	E086	1
chr18	34652224	34652289	E050,E088	2
chr18	34653931	34653981	E022	1
chr18	34660228	34660292	E021	1
chr18	34661613	34661693	E123	1
chr18	34661698	34661748	E082	1
chr18	34662455	34662724	E081,E082,E117	3
chr18	34662839	34662889	E021	1
chr18	34663480	34663557	E007	1
chr18	34664093	34664143	E021	1
chr18	34664793	34665717	E003,E004,E005,E007,E008,E021,E022,E091	8
chr18	34667084	34667134	E021	1
chr18	34667355	34667435	E091	1
chr18	34667892	34668031	E004	1
chr18	34668634	34668747	E097,E098	2
chr18	34669391	34669431	E086	1
chr18	34669890	34669962	E081,E082	2
chr18	34670034	34670114	E081	1
chr18	34671472	34671526	E021	1
chr18	34671859	34671991	E022,E032	2
chr18	34672248	34672298	E021	1
chr18	34672337	34672422	E127	1
chr18	34672617	34672667	E017	1
chr18	34673503	34673583	E028	1
chr18	34674073	34674123	E021	1
chr18	34680028	34680078	E022	1
chr18	34680519	34680559	E086	1
chr18	34682106	34682233	E081,E082	2
chr18	34683385	34683435	E021	1
chr18	34683754	34684020	E022,E057	2
chr18	34684416	34684544	E051,E116	2
chr18	34684958	34685018	E006	1
chr18	34685108	34685199	E021	1
chr18	34685714	34685824	E082	1
chr18	34687445	34687519	E021	1
chr18	34687775	34687915	E098,E121	2
chr18	34687955	34688005	E083	1
chr18	34688007	34688430	E088,E092,E094,E098,E109	5
chr18	34689950	34690006	E021	1
chr18	34690305	34690359	E127	1
chr18	34691114	34691224	E017,E022	2
chr18	34691330	34691426	E021	1
chr18	34691885	34691925	E086	1
chr18	34697901	34697951	E021	1
chr18	34698746	34698826	E116	1
chr18	34699403	34699457	E094	1
chr18	34700552	34700657	E116	1
chr18	34701535	34701618	E127	1
chr18	34702334	34702405	E017,E127	2
chr18	34702730	34702815	E021	1
chr18	34702934	34703121	E086,E088,E091,E094,E118,E125,E128	7
chr18	34703592	34703807	E086,E118	2
chr18	34703958	34704133	E055,E056,E081,E082,E119,E126	6
chr18	34704336	34705060	E003,E004,E021,E028,E055,E056,E057,E059,E091,E116,E119,E120,E121,E125,E126,E127,E128	17
chr18	34705957	34706040	E021	1
chr18	34708072	34708177	E080,E119	2
chr18	34708673	34708841	E081,E082,E088,E119	4
chr18	34708901	34708955	E081	1
chr18	34710237	34710287	E021	1
chr18	34711244	34711294	E093	1
chr18	34711808	34711862	E007	1
chr18	34715338	34715418	E116	1
chr18	34717549	34717861	E004	1
chr18	34718223	34718299	E021,E050	2
chr18	34718385	34718707	E003,E008,E021,E022	4
chr18	34719030	34719098	E021	1
chr18	34719809	34719924	E082	1
chr18	34719983	34720200	E081,E082	2
chr18	34720872	34720947	E109	1
chr18	34721035	34721118	E021	1
chr18	34721159	34721209	E021	1
chr18	34721440	34721793	E088	1
chr18	34721821	34721939	E003,E118	2
chr18	34722428	34722478	E022	1
chr18	34722953	34723077	E021	1
chr18	34724835	34725372	E022,E028,E057,E119	4
chr18	34727013	34727063	E046	1
chr18	34727464	34727514	E017	1
chr18	34730339	34730389	E021	1
chr18	34732315	34732638	E007,E021,E022,E084	4
chr18	34733953	34734020	E022	1
chr18	34734831	34734881	E046	1
chr18	34735165	34735320	E021	1
chr18	34735322	34735386	E124	1
chr18	34735664	34735790	E021,E091	2
chr18	34735865	34735996	E022,E088	2
chr18	34736499	34736579	E085	1
chr18	34736598	34736943	E003,E021,E022,E050,E084,E088,E092,E094,E121,E123	10
chr18	34737032	34737072	E086	1
chr18	34737623	34737740	E022	1
chr18	34739176	34739292	E050,E088,E089	3
chr18	34739507	34739598	E021	1
chr18	34739732	34739910	E120,E127	2
chr18	34740080	34740789	E003,E008,E021,E022,E086,E088,E097,E098,E118,E121	10
chr18	34740883	34740986	E022,E086,E089	3
chr18	34741215	34741275	E003	1
chr18	34741320	34741370	E021	1
chr18	34741541	34741935	E021,E022,E028,E057,E086,E119,E127	7
chr18	34742608	34742676	E086	1
chr18	34742784	34742826	E086	1
chr18	34743007	34743057	E021	1
chr18	34743206	34743256	E021	1
chr18	34743267	34743385	E086	1
chr18	34744251	34744331	E123	1
chr18	34744425	34744636	E021,E022,E091	3
chr18	34745003	34745204	E059,E123	2
chr18	34745979	34746029	E084	1
chr18	34746079	34746133	E127	1
chr18	34746178	34746228	E021	1
chr18	34746462	34746849	E003,E004,E008,E021,E022,E057,E127	7
chr18	34746968	34747316	E003,E004,E008,E021,E022,E091	6
chr18	34747369	34747527	E003,E021	2
chr18	34747555	34747620	E081	1
chr18	34749357	34749437	E119	1
chr18	34750047	34750091	E080	1
chr18	34750298	34750355	E109	1
chr18	34751436	34751538	E022	1
chr18	34751776	34751872	E022	1
chr18	34752409	34752491	E122	1
chr18	34753703	34753747	E097	1
chr18	34753865	34753915	E093	1
chr18	34754188	34754268	E123	1
chr18	34754892	34754942	E022	1
chr18	34754998	34755109	E021,E022	2
chr18	34755335	34755446	E021	1
chr18	34755465	34756187	E003,E004,E008,E021,E022,E057,E098,E119,E127	9
chr18	34756269	34756980	E003,E004,E007,E008,E021,E022,E028,E057,E081,E082,E088,E091,E092,E094,E119,E127	16
chr18	34758129	34758179	E022	1
chr18	34759187	34759728	E082,E084,E085,E086,E089,E090,E092,E094,E098,E109,E116,E121	12
chr18	34759769	34759847	E090	1
chr18	34760170	34760397	E098	1
chr18	34761442	34761482	E086	1
chr18	34761739	34761789	E021	1
chr18	34761975	34762025	E021	1
chr18	34762038	34762092	E081	1
chr18	34762468	34762603	E123	1
chr18	34762815	34763060	E059,E082,E088,E089,E126	5
chr18	34764274	34764559	E004	1
chr18	34764582	34764622	E086	1
chr18	34766836	34766890	E021	1
chr18	34767271	34767321	E022	1
chr18	34768025	34768622	E007,E021,E022,E055,E056,E059,E081,E120,E121,E125,E126,E128	12
chr18	34768734	34768814	E059	1
chr18	34770088	34770208	E089,E090	2
chr18	34770452	34770526	E089	1
chr18	34771808	34771888	E059	1
chr18	34771916	34771956	E086	1
chr18	34772000	34772050	E091	1
chr18	34773964	34774033	E121	1
chr18	34777576	34777626	E022	1
chr18	34777949	34778003	E100	1
chr18	34778132	34778241	E088	1
chr18	34778735	34778886	E080,E091,E098	3
chr18	34779487	34779537	E022	1
chr18	34779661	34780216	E057,E059,E125,E128	4
chr18	34780312	34780362	E022	1
chr18	34784181	34784231	E085	1
chr18	34785029	34785152	E125	1
chr18	34785456	34785516	E022	1
chr18	34786070	34786226	E007,E017	2
chr18	34786894	34786974	E116	1
chr18	34787396	34787639	E003,E004,E005,E008,E021,E022,E033,E051,E114	9
chr18	34788087	34788386	E003,E021	2
chr18	34790331	34790483	E004	1
chr18	34790497	34790679	E119,E125	2
chr18	34791360	34791410	E088	1
chr18	34791434	34791531	E021,E098	2
chr18	34792814	34792868	E100	1
chr18	34796450	34796500	E021	1
chr18	34798065	34798576	E003,E004,E007,E008,E021,E022	6
chr18	34798719	34798802	E021	1
chr18	34799018	34799068	E022	1
chr18	34799281	34799470	E003,E004,E022	3
chr18	34801737	34801787	E109	1
chr18	34801948	34802004	E083	1
chr18	34802694	34802900	E022,E098,E120,E121,E126	5
chr18	34803049	34803193	E004,E118,E121	3
chr18	34803255	34803352	E004,E022	2
chr18	34804125	34804175	E022	1
chr18	34804669	34804719	E032	1
chr18	34805156	34805206	E051	1
chr18	34805310	34805656	E008,E021,E022,E032,E033,E081,E082,E116	8
chr18	34805786	34805850	E124	1
chr18	34806075	34806214	E022,E088,E089,E097	4
chr18	34808298	34808338	E086	1
chr18	34809892	34810062	E032,E057,E080,E093	4
chr18	34810314	34810417	E098	1
chr18	34810432	34810527	E116,E119	2
chr18	34810622	34810689	E050	1
chr18	34810829	34811064	E017,E051,E055,E059,E080,E082,E083,E088,E092,E093,E097	11
chr18	34811403	34811490	E098	1
chr18	34811549	34811633	E089	1
chr18	34811815	34811891	E121	1
chr18	34812271	34812361	E089	1
chr18	34812520	34812610	E050,E086	2
chr18	34812625	34812675	E021	1
chr18	34812721	34813134	E080,E083,E086	3
chr18	34813335	34813448	E093	1
chr18	34813486	34813536	E022	1
chr18	34813839	34813913	E029,E086	2
chr18	34813968	34814029	E090	1
chr18	34814470	34814553	E098	1
chr18	34815094	34815144	E050	1
chr18	34815167	34815231	E124	1
chr18	34815253	34815329	E003	1
chr18	34815618	34815849	E007,E022,E082,E098,E116	5
chr18	34816359	34816486	E003,E127	2
chr18	34816822	34817018	E021,E022,E082	3
chr18	34817044	34817094	E021	1
chr18	34817745	34817819	E021	1
chr18	34818150	34818214	E124	1
chr18	34818424	34818535	E088,E125	2
chr18	34818592	34818646	E098	1
chr18	34818715	34819177	E004,E021,E055,E057,E093,E117,E119	7
chr18	34820148	34820202	E098	1
chr18	34820386	34820494	E021,E121	2
chr18	34820541	34820595	E127	1
chr18	34821250	34821344	E083	1
chr18	34821432	34821482	E082	1
chr18	34821604	34821654	E007	1
chr18	34821665	34821746	E119	1
chr18	34821791	34821859	E088,E092	2
chr18	34822108	34822165	E022,E084	2
chr18	34822210	34822454	E083,E086,E088,E089,E092,E121	6
chr18	34822537	34822677	E082,E088	2
chr18	34822741	34823138	E007,E083,E086,E088,E089,E090,E092,E097,E100,E120,E121,E126	12
chr18	34823159	34823456	E086,E088,E089,E090	4
chr18	34823611	34824095	E003,E007,E008,E021,E022,E055,E056,E083,E086,E088,E089,E090,E091,E092,E097	15
chr18	34824197	34824283	E050	1
chr18	34824705	34824765	E003	1
chr18	34825792	34825846	E081	1
chr18	34826902	34827178	E003,E004,E007,E008,E021,E022,E033,E084,E097	9
chr18	34827498	34827700	E008,E080,E081,E086,E118	5
chr18	34827822	34828072	E003,E008,E021,E022,E051,E080,E086,E124	8
chr18	34828164	34828234	E055	1
chr18	34828650	34828774	E022,E088,E093,E097	4
chr18	34828830	34828902	E088,E093	2
chr18	34828926	34828976	E050	1
chr18	34829129	34829179	E089	1
chr18	34829305	34829460	E021,E090	2
chr18	34829632	34829714	E017	1
chr18	34829889	34830175	E022,E084,E085,E091,E094,E097,E109,E118	8
chr18	34830198	34830303	E050,E084,E091	3
chr18	34830469	34830519	E022	1
chr18	34830540	34830603	E007	1
chr18	34831277	34831334	E086,E091	2
chr18	34831399	34831485	E007	1
chr18	34831608	34832012	E003,E005,E022,E028,E050,E057,E059,E080,E081,E082,E088,E094,E098,E119,E121,E126,E127	17
chr18	34832128	34832178	E007	1
chr18	34832184	34832273	E082,E124	2
chr18	34832453	34832503	E084	1
chr18	34832619	34832808	E084,E085,E123	3
chr18	34832848	34834976	E003,E004,E007,E008,E021,E022,E050,E051,E055,E056,E057,E080,E081,E082,E083,E084,E085,E086,E088,E089,E090,E091,E092,E093,E094,E097,E098,E109,E118,E119,E121,E123,E125,E126	34
chr18	34835015	34835091	E085	1
chr18	34835095	34835193	E003,E081	2
chr18	34835549	34835589	E086	1
chr18	34835603	34835682	E088	1
chr18	34836145	34836197	E093	1
chr18	34836274	34836324	E055	1
chr18	34836480	34836647	E022,E119	2
chr18	34836807	34837008	E003,E004,E008,E017,E021,E022,E028,E055,E056,E080,E081,E083,E084,E086,E088,E089,E091,E092,E098,E109,E114,E120,E121,E126,E127,E128	26
chr18	34837075	34837214	E055,E086,E126	3
chr18	34837235	34837346	E007,E055,E081,E086,E088	5
chr18	34837384	34837445	E022,E055	2
chr18	34837543	34837736	E022,E055,E086,E091,E097,E128	6
chr18	34837837	34837959	E098,E122	2
chr18	34838218	34838293	E086	1
chr18	34838365	34838475	E082	1
chr18	34838530	34838758	E021,E022	2
chr18	34838782	34838832	E083	1
chr18	34838957	34839021	E124	1
chr18	34839580	34839660	E028	1
chr18	34839886	34840056	E028,E081,E123	3
chr18	34840371	34840502	E021,E124	2
chr18	34840947	34841081	E007,E093	2
chr18	34841294	34841934	E080,E081,E082,E091,E097	5
chr18	34842086	34842141	E081	1
chr18	34842155	34842256	E118	1
chr18	34842675	34842725	E032	1
chr18	34843062	34843140	E021,E033	2
chr18	34843323	34843383	E005	1
chr18	34843525	34843586	E093	1
chr18	34843624	34843698	E081	1
chr18	34844049	34844109	E005	1
chr18	34844479	34844529	E022	1
chr18	34844595	34844675	E123	1
chr18	34844689	34844778	E022	1
chr18	34844984	34845053	E034	1
chr18	34845090	34845199	E017,E081	2
chr18	34845743	34845793	E093	1
chr18	34845912	34845962	E022	1
chr18	34846022	34846130	E007,E098	2
chr18	34846213	34846549	E003,E004,E007,E008,E021,E022,E050,E051,E091,E118,E121	11
chr18	34847039	34847103	E124	1
chr18	34847108	34847158	E051	1
chr18	34847639	34847689	E007	1
chr18	34848377	34848431	E081	1
chr18	34848564	34848614	E082	1
chr18	34848733	34848783	E082	1
chr18	34848892	34849072	E081,E082	2
chr18	34849691	34849741	E083	1
chr18	34849798	34850534	E003,E004,E005,E006,E007,E008,E017,E021,E022,E028,E032,E033,E034,E050,E051,E055,E056,E057,E059,E080,E081,E082,E083,E084,E085,E086,E088,E089,E090,E091,E092,E093,E097,E098,E100,E109,E114,E118,E119,E120,E121,E122,E123,E124,E125,E126,E127,E128	48
chr18	34850909	34850959	E032	1
chr18	34851009	34851101	E050	1
chr18	34852154	34852513	E021,E081,E082,E089,E120,E121	6
chr18	34852640	34852690	E017	1
chr18	34852961	34853055	E081	1
chr18	34853498	34853548	E007	1
chr18	34853670	34853720	E022	1
chr18	34853782	34853870	E021,E022	2
chr18	34853871	34853921	E051	1
chr18	34854145	34854189	E080	1
chr18	34854202	34854242	E086	1
chr18	34854244	34854512	E033,E081,E082,E118,E121	5
chr18	34854582	34854658	E091	1
chr18	34854843	34854893	E022	1
chr18	34855191	34855271	E008	1
chr18	34855281	34855444	E021,E080,E086,E093	4
chr18	34855489	34855680	E021,E081,E093	3
chr18	34855700	34855905	E008	1
chr18	34856059	34856133	E007	1
chr18	34856240	34856428	E003,E007,E033	3
chr18	34856558	34856658	E007,E056	2
chr18	34856725	34856903	E081,E082	2
chr18	34856917	34856967	E022	1
chr18	34857081	34857131	E051	1
chr18	34857326	34857376	E082	1
chr18	34857801	34858123	E007,E021,E081,E082	4
chr18	34858229	34858279	E021	1
chr18	34858414	34858485	E091	1
chr18	34859122	34859188	E093	1
chr18	34859265	34859315	E021	1
chr18	34859427	34859481	E098	1
chr18	34859581	34859649	E021	1
chr18	34860095	34860159	E051	1
chr18	34860810	34860890	E008	1
chr18	34860903	34860953	E021	1
chr18	34861069	34861156	E098,E121	2
chr18	34861716	34861770	E127	1
chr18	34862361	34862921	E003,E004,E005,E007,E008,E021,E022,E050,E051,E055,E056,E082,E088,E091,E092,E114,E118,E121	18
chr18	34862954	34863029	E021	1
chr18	34863116	34863170	E098	1
chr18	34863258	34863333	E046,E082	2
chr18	34863500	34863735	E003,E005,E017,E057	4
chr18	34863854	34863902	E086	1
chr18	34863964	34864024	E005	1
chr18	34864208	34864268	E125	1
chr18	34864276	34864343	E007	1
chr18	34864356	34864442	E021,E082	2
chr18	34864590	34864673	E022,E114	2
chr18	34864986	34865044	E080	1
chr18	34865221	34865277	E022	1
chr18	34865311	34865370	E021,E080	2
chr18	34865481	34865531	E021	1
chr18	34865640	34865717	E080,E086	2
chr18	34865831	34866223	E007,E080,E081,E082,E086,E092	6
chr18	34866228	34866278	E007	1
chr18	34866354	34866404	E017	1
chr18	34866805	34866896	E021,E100	2
chr18	34867594	34867644	E022	1
chr18	34867712	34867762	E121	1
chr18	34867964	34868014	E022	1
chr18	34868488	34868544	E088,E090	2
chr18	34868757	34868822	E081	1
chr18	34868849	34869061	E021,E022,E088	3
chr18	34869073	34869123	E121	1
chr18	34869342	34869494	E089,E121	2
chr18	34869520	34869654	E088,E093,E097,E121	4
chr18	34869979	34870029	E046	1
chr18	34870078	34870134	E091	1
chr18	34871159	34871277	E021	1
chr18	34871532	34871582	E021	1
chr18	34871619	34871673	E081	1
chr18	34871788	34871924	E004,E021	2
chr18	34872308	34872362	E094	1
chr18	34872550	34872600	E082	1
chr18	34873499	34873569	E004	1
chr18	34873571	34873703	E098,E119	2
chr18	34873718	34873784	E022	1
chr18	34874662	34874711	E086	1
chr18	34874895	34875612	E003,E004,E006,E007,E008,E021,E022,E050,E051,E055,E080,E081,E086,E088,E109,E114,E120,E121,E123,E124,E127	21
chr18	34875735	34875785	E022	1
chr18	34875786	34875892	E017,E050	2
chr18	34875899	34875965	E100	1
chr18	34876170	34876220	E022	1
chr18	34876688	34876728	E086	1
chr18	34877234	34877362	E022,E093	2
chr18	34877403	34877449	E080	1
chr18	34877798	34877952	E021,E080,E118	3
chr18	34877991	34878047	E093	1
chr18	34878208	34878258	E021	1
chr18	34878602	34878665	E021,E086	2
chr18	34878733	34880227	E003,E004,E005,E006,E007,E017,E021,E022,E028,E029,E050,E051,E055,E056,E057,E059,E080,E081,E082,E083,E084,E085,E086,E088,E089,E090,E091,E092,E093,E094,E097,E098,E100,E109,E114,E116,E117,E118,E119,E120,E121,E122,E123,E124,E125,E126,E127,E128	48
chr18	34880511	34880772	E059,E090,E098	3
chr18	34881026	34881138	E022,E051,E098	3
chr18	34881448	34881567	E022,E086,E100,E118	4
chr18	34881588	34881654	E022	1
chr18	34881714	34881787	E100	1
chr18	34881930	34881984	E046,E098	2
chr18	34882229	34882362	E088	1
chr18	34882376	34882440	E124	1
chr18	34882503	34882553	E021	1
chr18	34882598	34882653	E021,E086	2
chr18	34882749	34882835	E086	1
chr18	34882886	34882979	E021,E090	2
chr18	34883046	34883140	E086,E089	2
chr18	34883204	34883289	E086	1
chr18	34883314	34883364	E089	1
chr18	34883484	34883543	E007,E021	2
chr18	34883888	34883938	E051	1
chr18	34884145	34884271	E081,E082,E121,E125	4
chr18	34884631	34884681	E007	1
chr18	34885041	34885737	E004,E007,E055,E056,E081,E082,E086,E088,E092,E093,E121	11
chr18	34886086	34886365	E007,E022,E080,E081,E086,E088,E124	7
chr18	34886401	34886736	E021,E022,E081,E082,E088,E121	6
chr18	34886758	34886987	E021,E081,E082,E088,E124	5
chr18	34887015	34887479	E080,E081,E082	3
chr18	34887518	34887709	E080,E081,E082,E124	4
chr18	34887862	34887955	E021,E032,E082	3
chr18	34888114	34888191	E089	1
chr18	34888468	34888522	E098	1
chr18	34888787	34888845	E128	1
chr18	34888984	34889381	E028,E056,E057,E080,E082,E086,E088,E098,E109,E114,E118,E119,E120,E121,E123	15
chr18	34889754	34890358	E003,E005,E021,E022,E114,E118,E120,E121	8
chr18	34890446	34890499	E086,E121	2
chr18	34890504	34890663	E008,E022,E121	3
chr18	34890714	34890940	E003,E017,E022,E121	4
chr18	34891208	34891464	E022,E050,E051,E082,E120,E121	6
chr18	34892257	34892450	E121	1
chr18	34892539	34892610	E022	1
chr18	34892829	34892879	E051	1
chr18	34893064	34893114	E089	1
chr18	34893199	34893451	E051,E082,E090,E121	4
chr18	34893481	34893548	E086	1
chr18	34893583	34893894	E080,E082,E086,E118,E121	5
chr18	34894095	34894139	E080	1
chr18	34894467	34894517	E050	1
chr18	34894534	34894850	E003,E005,E050,E051,E057,E109	6
chr18	34894896	34894963	E029	1
chr18	34895233	34895283	E007	1
chr18	34895427	34895487	E125	1
chr18	34895570	34895658	E007,E086	2
chr18	34895689	34895746	E007,E051	2
chr18	34895892	34895986	E017,E034	2
chr18	34896340	34896419	E022	1
chr18	34896638	34896692	E098	1
chr18	34896763	34896803	E086	1
chr18	34897044	34897098	E081	1
chr18	34897543	34897597	E056	1
chr18	34897616	34897742	E086	1
chr18	34897790	34898049	E008,E081,E086,E127	4
chr18	34898138	34898258	E022	1
chr18	34898728	34898822	E086	1
chr18	34899018	34899076	E086	1
chr18	34899118	34899229	E086	1
chr18	34899505	34899555	E022	1
chr18	34899912	34899964	E021	1
chr18	34900337	34900466	E003,E007,E123	3
chr18	34900489	34900599	E098	1
chr18	34900693	34900767	E021,E022	2
chr18	34901023	34901162	E050,E080,E082,E086,E088	5
chr18	34901373	34901462	E083	1
chr18	34901587	34901978	E003,E007,E008,E021,E022,E051,E086,E088,E092,E118	10
chr18	34902119	34903183	E003,E004,E005,E006,E007,E008,E017,E021,E022,E028,E050,E051,E055,E056,E059,E080,E081,E082,E083,E086,E088,E089,E090,E091,E092,E093,E097,E098,E100,E114,E116,E118,E120,E121,E122,E123,E124,E126,E128	39
chr18	34903330	34903411	E091	1
chr18	34903494	34903550	E098	1
chr18	34903598	34903694	E003,E093	2
chr18	34903770	34903834	E056	1
chr18	34903993	34904062	E125	1
chr18	34904098	34904148	E086	1
chr18	34904562	34904679	E022,E086	2
chr18	34904782	34904860	E033	1
chr18	34904964	34905030	E124	1
chr18	34905162	34905212	E055	1
chr18	34905724	34905806	E022	1
chr18	34905978	34906053	E086	1
chr18	34906082	34906186	E003,E022	2
chr18	34906551	34906611	E029	1
chr18	34907114	34907596	E028,E057,E093,E119,E125,E127	6
chr18	34907681	34907741	E005	1
chr18	34907816	34907876	E003	1
chr18	34908129	34908439	E005,E007,E022,E051,E055,E100,E118,E125,E126	9
chr18	34908482	34908696	E050,E051,E086,E124,E127	5
chr18	34908724	34908795	E051,E121	2
chr18	34908823	34908863	E086	1
chr18	34909403	34909516	E033,E055,E093,E100,E126,E127	6
chr18	34909538	34909659	E008,E125	2
chr18	34909822	34909964	E118,E119	2
chr18	34910262	34910360	E080,E081,E086	3
chr18	34910605	34910772	E091	1
chr18	34910773	34910884	E007,E082	2
chr18	34911174	34911224	E007	1
chr18	34911427	34911477	E082	1
chr18	34911864	34911953	E029	1
chr18	34911979	34912029	E021	1
chr18	34912046	34912110	E098	1
chr18	34912186	34912588	E022,E080,E081,E082,E086,E092,E093,E100,E118	9
chr18	34912638	34913047	E007,E021,E080,E081,E082,E086	6
chr18	34913072	34913143	E086	1
chr18	34913180	34913372	E022,E080,E081,E082	4
chr18	34913904	34913960	E051	1
chr18	34914293	34914441	E021,E022	2
chr18	34914541	34915634	E003,E004,E005,E006,E007,E008,E017,E021,E022,E028,E050,E051,E055,E056,E057,E080,E081,E082,E083,E084,E085,E086,E088,E089,E090,E092,E093,E097,E098,E114,E118,E119,E120,E121,E122,E124,E125,E126,E127,E128	40
chr18	34915714	34915764	E021	1
chr18	34915817	34915857	E086	1
chr18	34915972	34916027	E100	1
chr18	34916108	34916206	E081,E082	2
chr18	34916682	34916888	E081,E086	2
chr18	34917015	34917100	E100	1
chr18	34917182	34917222	E086	1
chr18	34917271	34917519	E003,E008,E021,E022	4
chr18	34917621	34917790	E021,E088	2
chr18	34917850	34917954	E084,E127	2
chr18	34918555	34918673	E056,E080,E086,E088	4
chr18	34919249	34919299	E021	1
chr18	34919898	34919976	E029	1
chr18	34920028	34920206	E007,E033,E080,E093	4
chr18	34920558	34920608	E093	1
chr18	34920782	34920945	E004,E082,E126	3
chr18	34921030	34921241	E021,E126	2
chr18	34921289	34921349	E004	1
chr18	34921647	34921975	E004,E007,E008,E021,E022,E028,E055,E057	8
chr18	34922005	34922055	E093	1
chr18	34922086	34922189	E051	1
chr18	34922265	34922429	E022,E080,E091,E121	4
chr18	34922462	34922532	E124	1
chr18	34922565	34922615	E093	1
chr18	34922917	34922974	E033	1
chr18	34923087	34923298	E021,E032,E083,E097	4
chr18	34923327	34923841	E003,E004,E006,E007,E008,E017,E021,E022,E028,E029,E033,E034,E050,E051,E055,E056,E057,E059,E080,E081,E082,E083,E086,E088,E089,E090,E091,E092,E093,E097,E100,E114,E116,E121,E125,E126,E127,E128	38
chr18	34923845	34923975	E022,E056,E082	3
chr18	34923979	34924116	E008,E050	2
chr18	34924655	34924810	E007,E081,E083,E086	4
chr18	34925097	34925194	E007	1
chr18	34925235	34925307	E082	1
chr18	34925693	34925885	E021	1
chr18	34926017	34926345	E003,E004,E021,E022,E050,E086,E089,E120,E121	9
chr18	34926644	34926698	E022	1
chr18	34926928	34926978	E021	1
chr18	34927372	34927481	E021,E081,E098	3
chr18	34927550	34927600	E082	1
chr18	34927604	34927644	E086	1
chr18	34927734	34927794	E021,E125	2
chr18	34927849	34927903	E033	1
chr18	34928202	34928295	E022,E093	2
chr18	34928562	34928612	E090	1
chr18	34928641	34928705	E005,E022	2
chr18	34929157	34929197	E086	1
chr18	34929213	34929315	E088	1
chr18	34929827	34929877	E051	1
chr18	34930088	34930425	E022,E055,E057,E086,E097,E116,E121,E124	8
chr18	34930626	34930714	E124	1
chr18	34930724	34930778	E033	1
chr18	34931103	34931299	E081,E082	2
chr18	34932027	34932107	E127	1
chr18	34932726	34932787	E021	1
chr18	34933317	34933367	E085	1
chr18	34933415	34933495	E022	1
chr18	34934145	34934218	E017	1
chr18	34934239	34934304	E081	1
chr18	34934709	34934759	E022	1
chr18	34935097	34935184	E005,E051	2
chr18	34935754	34936044	E093,E120,E121,E126,E127	5
chr18	34936509	34936771	E033,E088,E120,E121	4
chr18	34939191	34939297	E006	1
chr18	34939531	34939581	E121	1
chr18	34939762	34939938	E056,E121,E123,E126	4
chr18	34940193	34940264	E007	1
chr18	34940270	34940359	E081	1
chr18	34940662	34940757	E116	1
chr18	34940890	34940953	E022	1
chr18	34941124	34942897	E003,E004,E007,E008,E021,E022,E050,E080,E081,E082,E086,E088,E089,E092,E097,E118,E120,E121,E126,E127	20
chr18	34943429	34943479	E121	1
chr18	34943504	34943565	E082	1
chr18	34943813	34943863	E022	1
chr18	34943930	34944593	E007,E022,E055,E056,E080,E081,E082,E083,E085,E088,E089,E090,E092,E094,E097,E098,E120,E121,E126	19
chr18	34944634	34944674	E086	1
chr18	34944686	34944736	E007	1
chr18	34946448	34946516	E100	1
chr18	34946558	34946617	E022,E093	2
chr18	34946689	34946743	E100	1
chr18	34946824	34946874	E021	1
chr18	34947071	34947125	E128	1
chr18	34947855	34947905	E082	1
chr18	34948196	34948324	E007,E021,E088	3
chr18	34948328	34948583	E007,E021,E028,E080,E086,E088	6
chr18	34948668	34948836	E007,E022,E093,E100	4
chr18	34948921	34949085	E086,E098	2
chr18	34949466	34949533	E083	1
chr18	34949919	34949979	E029	1
chr18	34950373	34950423	E055	1
chr18	34950799	34950876	E098	1
chr18	34950885	34951011	E088,E120,E121	3
chr18	34951092	34951177	E081,E082	2
chr18	34951384	34951434	E021	1
chr18	34953470	34953518	E080	1
chr18	34953609	34953857	E017,E080,E081,E082,E124	5
chr18	34954534	34954584	E017	1
chr18	34954718	34954771	E021	1
chr18	34954850	34954962	E021,E086	2
chr18	34955006	34955076	E050,E124	2
chr18	34955268	34955324	E081	1
chr18	34955687	34955756	E090,E097	2
chr18	34956390	34956478	E083	1
chr18	34956521	34956565	E080	1
chr18	34956614	34956694	E008	1
chr18	34956852	34956919	E086	1
chr18	34957193	34957259	E021,E086	2
chr18	34957364	34957493	E004,E119	2
chr18	34957536	34957732	E055,E081,E088,E093,E100	5
chr18	34958022	34958169	E083,E093,E118	3
chr18	34958655	34958735	E100,E123	2
chr18	34958738	34958813	E021,E086	2
chr18	34958915	34959110	E022,E100,E119	3
chr18	34959208	34959252	E097	1
chr18	34959270	34959333	E086	1
chr18	34959349	34959420	E022,E086	2
chr18	34959785	34959846	E081,E100	2
chr18	34960183	34960226	E086	1
chr18	34961302	34961374	E021,E091	2
chr18	34961586	34961856	E003,E004,E007,E008,E021,E022,E059,E086,E119,E121,E124	11
chr18	34962009	34962074	E080,E088	2
chr18	34962145	34962332	E057,E059	2
chr18	34962510	34962726	E055,E057,E059,E081,E082	5
chr18	34962787	34962876	E059,E086	2
chr18	34962995	34964380	E003,E007,E008,E021,E022,E055,E056,E059,E080,E081,E082,E083,E086,E088,E089,E090,E091,E093,E097,E109,E120,E121,E123,E125,E126	25
chr18	34964413	34964668	E003,E034,E059,E082,E089,E090,E093	7
chr18	34964793	34964868	E086	1
chr18	34965599	34966349	E003,E006,E007,E008,E017,E021,E028,E032,E033,E034,E046,E050,E051,E055,E056,E057,E059,E080,E081,E082,E085,E086,E088,E089,E090,E091,E092,E093,E094,E098,E109,E114,E116,E117,E119,E120,E121,E122,E123,E126,E127,E128	42
chr18	34966386	34966524	E034,E097,E127	3
chr18	34966747	34966797	E032	1
chr18	34967042	34967144	E021	1
chr18	34967157	34967284	E021,E085,E090,E093	4
chr18	34967368	34967412	E097	1
chr18	34967551	34967601	E091	1
chr18	34967625	34967736	E021,E059,E093	3
chr18	34967940	34968025	E007	1
chr18	34968525	34968579	E100	1
chr18	34969166	34969353	E093,E117	2
chr18	34969853	34969933	E059	1
chr18	34970036	34970148	E021	1
chr18	34970888	34970942	E021	1
chr18	34971304	34971394	E022,E051	2
chr18	34971404	34971531	E022,E081	2
chr18	34971545	34971668	E088,E089,E097,E120	4
chr18	34971695	34971769	E021	1
chr18	34971808	34971873	E022	1
chr18	34971983	34972725	E004,E007,E086,E091,E093,E116,E121,E127,E128	9
chr18	34972747	34972889	E021	1
chr18	34973121	34974877	E003,E004,E005,E006,E007,E008,E017,E021,E022,E028,E046,E050,E051,E055,E056,E059,E080,E081,E082,E083,E084,E086,E088,E089,E090,E091,E092,E093,E097,E098,E100,E109,E117,E118,E120,E121,E122,E123,E125,E126,E128	41
chr18	34974991	34975208	E059,E080,E083,E086,E088,E091,E121	7
chr18	34975222	34975300	E006,E121	2
chr18	34975323	34975363	E086	1
chr18	34975526	34975586	E051	1
chr18	34975679	34975723	E080	1
chr18	34975789	34975942	E022,E051	2
chr18	34975989	34976217	E051,E055,E082,E097	4
chr18	34976326	34976411	E007,E088	2
chr18	34976464	34976664	E017,E022,E056,E082,E086,E088,E124	7
chr18	34976685	34977661	E006,E017,E021,E055,E056,E059,E080,E081,E082,E083,E084,E086,E088,E090,E097,E120,E121,E126,E128	19
chr18	34977667	34978970	E005,E006,E007,E021,E022,E051,E055,E056,E059,E080,E086,E088,E089,E091,E097,E120,E121,E126	18
chr18	34979037	34979106	E083	1
chr18	34979167	34979217	E017	1
chr18	34979466	34979624	E081,E127	2
chr18	34979906	34979972	E088,E091	2
chr18	34980381	34980475	E089,E119	2
chr18	34980583	34980633	E055	1
chr18	34980773	34980981	E007,E081,E089	3
chr18	34981204	34981312	E083	1
chr18	34981446	34981490	E080	1
chr18	34981504	34981577	E006	1
chr18	34981582	34981657	E100,E114	2
chr18	34981719	34981857	E022,E088	2
chr18	34982121	34982232	E021,E022	2
chr18	34982270	34982335	E050	1
chr18	34982447	34982487	E034	1
chr18	34982497	34982621	E055,E100	2
chr18	34982732	34983842	E004,E005,E006,E007,E017,E021,E022,E028,E055,E056,E057,E059,E080,E081,E082,E083,E084,E086,E088,E089,E090,E091,E092,E093,E097,E098,E100,E117,E118,E119,E120,E121,E123,E125,E126,E127,E128	37
chr18	34983942	34983996	E056	1
chr18	34984048	34984098	E090	1
chr18	34984286	34984375	E086	1
chr18	34984578	34984632	E094	1
chr18	34984723	34984911	E120,E121	2
chr18	34985037	34985279	E059,E120,E121	3
chr18	34985338	34985462	E022,E093	2
chr18	34985619	34985679	E003	1
chr18	34985908	34985950	E086	1
chr18	34986350	34986404	E081	1
chr18	34986454	34986494	E086	1
chr18	34986555	34986654	E021,E119	2
chr18	34986677	34986751	E082	1
chr18	34987569	34987619	E082	1
chr18	34987681	34987879	E081,E082,E127	3
chr18	34987951	34988005	E081	1
chr18	34988106	34988146	E086	1
chr18	34988318	34988368	E022	1
chr18	34988585	34988648	E088	1
chr18	34988957	34989142	E007,E022,E086,E100,E128	5
chr18	34989631	34989715	E007,E088	2
chr18	34989728	34990255	E003,E004,E008,E017,E021,E022,E028,E055,E056,E057,E083,E088,E091,E097,E117,E125,E126,E127	18
chr18	34990467	34990527	E003	1
chr18	34990561	34990648	E021	1
chr18	34990668	34990745	E124	1
chr18	34990818	34990905	E003,E093	2
chr18	34990908	34990958	E091	1
chr18	34991318	34991387	E021	1
chr18	34991951	34992028	E121	1
chr18	34992916	34993436	E022,E057,E080,E081,E082,E127	6
chr18	34993762	34993812	E021	1
chr18	34994049	34994089	E086	1
chr18	34994799	34995079	E120,E121	2
chr18	34995591	34995641	E022	1
chr18	34996423	34996473	E017	1
chr18	34997096	34997160	E124	1
chr18	34997469	34997529	E125	1
chr18	34997592	34997636	E097	1
chr18	34997663	34997772	E055,E093,E120	3
chr18	34997838	34997951	E121,E125	2
chr18	34998184	34998237	E109	1
chr18	34998304	34998354	E121	1
chr18	34998584	34998634	E051	1
chr18	34998800	34999748	E004,E005,E017,E021,E022,E028,E050,E055,E056,E057,E086,E088,E089,E091,E093,E114,E117,E118,E119,E120,E121,E125,E126,E127,E128	25
chr18	34999789	35000302	E021,E051,E082,E089,E117,E120,E121	7
chr18	35000423	35000744	E004,E005,E006,E021,E028,E029,E057,E080,E117,E120,E121,E127	12
chr18	35000749	35000813	E003,E093	2
chr18	35000842	35001017	E028,E083,E089,E117,E121	5
chr18	35001060	35001110	E090	1
chr18	35001210	35002949	E003,E004,E006,E007,E017,E021,E022,E055,E056,E059,E080,E081,E082,E084,E086,E088,E089,E090,E092,E093,E100,E117,E120,E121,E127,E128	26
chr18	35003108	35003168	E022	1
chr18	35003373	35003433	E003	1
chr18	35003454	35003510	E034	1
chr18	35003770	35003825	E017	1
chr18	35003992	35004072	E119	1
chr18	35004365	35004822	E093,E120,E121,E125	4
chr18	35004872	35005042	E005,E093,E121	3
chr18	35005129	35005781	E005,E080,E086,E093,E121,E124	6
chr18	35005841	35005913	E093	1
chr18	35006008	35006108	E005	1
chr18	35006117	35006189	E086	1
chr18	35006329	35006413	E084,E098	2
chr18	35006471	35006590	E007,E080,E098	3
chr18	35006688	35006878	E080,E081,E082,E091,E120,E121	6
chr18	35007016	35007066	E093	1
chr18	35007176	35007323	E093	1
chr18	35007487	35007585	E093	1
chr18	35007609	35007669	E003,E091	2
chr18	35007674	35007851	E090,E093,E127	3
chr18	35007929	35008009	E116	1
chr18	35008044	35008094	E046	1
chr18	35008286	35008546	E022,E082,E083,E117	4
chr18	35008600	35008660	E003	1
chr18	35008668	35008945	E003,E021,E046,E080,E086,E093	6
chr18	35008986	35009060	E093	1
chr18	35009136	35009279	E004,E088,E093	3
chr18	35009295	35009345	E093	1
chr18	35009382	35009432	E021	1
chr18	35009451	35009576	E093	1
chr18	35009771	35010048	E004,E021,E022,E059,E081,E082,E084,E086,E088,E093,E116,E117,E127	13
chr18	35010181	35010278	E088,E093	2
chr18	35010333	35011144	E003,E004,E007,E008,E021,E022,E051,E080,E082,E086,E088,E091,E093,E117,E127	15
chr18	35012396	35012973	E006,E055,E056,E057,E059,E091,E093,E121,E126	9
chr18	35013197	35013275	E088,E091	2
chr18	35013404	35013454	E091	1
chr18	35013663	35013814	E093,E124	2
chr18	35014016	35014114	E086,E116	2
chr18	35014152	35014513	E116	1
chr18	35014542	35014582	E086	1
chr18	35014602	35014781	E021,E022,E121	3
chr18	35015141	35015262	E032,E056,E116,E121	4
chr18	35015272	35015372	E117	1
chr18	35015379	35015830	E021,E028,E029,E057,E093,E117,E119,E121,E127	9
chr18	35015835	35016633	E003,E006,E021,E022,E028,E050,E051,E057,E081,E083,E086,E088,E091,E093,E120,E121,E126,E127,E128	19
chr18	35016955	35017033	E051	1
chr18	35017171	35017264	E091	1
chr18	35018087	35018138	E093	1
chr18	35018650	35018728	E082	1
chr18	35018778	35018866	E082	1
chr18	35018884	35018972	E080,E119	2
chr18	35019075	35019139	E124	1
chr18	35019241	35019301	E125	1
chr18	35020031	35020508	E022,E080,E081,E082,E083,E086,E088,E090,E092,E097,E126	11
chr18	35020709	35020841	E007,E088	2
chr18	35020985	35021783	E007,E034,E050,E055,E056,E080,E081,E084,E085,E086,E088,E090,E092,E097,E098,E109,E116,E120,E121,E125,E126	21
chr18	35022180	35022230	E082	1
chr18	35022453	35022493	E086	1
chr18	35022498	35022819	E017,E022,E055,E081,E082,E083,E088,E089,E090,E092,E097	11
chr18	35022837	35022897	E125	1
chr18	35022982	35023101	E003,E022	2
chr18	35023211	35023594	E007,E021,E022,E081,E086,E088,E089,E090,E092,E121	10
chr18	35023933	35024017	E022,E051	2
chr18	35024193	35024243	E051	1
chr18	35024288	35025840	E003,E004,E005,E006,E007,E008,E017,E021,E022,E028,E050,E051,E055,E056,E057,E059,E080,E081,E082,E083,E084,E085,E086,E088,E089,E090,E091,E092,E093,E094,E097,E098,E109,E114,E116,E117,E118,E119,E120,E121,E123,E125,E126,E127,E128	45
chr18	35025875	35026063	E007,E084,E085,E098,E100	5
chr18	35026114	35026182	E022,E093	2
chr18	35026800	35026870	E005	1
chr18	35026954	35027027	E089	1
chr18	35027129	35027212	E022,E082	2
chr18	35027244	35027294	E022	1
chr18	35027925	35029049	E004,E007,E021,E029,E080,E081,E082,E088,E117,E123,E124	11
chr18	35029080	35029313	E007,E021,E022,E109	4
chr18	35029435	35029489	E081	1
chr18	35029500	35031131	E003,E004,E005,E006,E007,E008,E021,E022,E055,E056,E080,E081,E082,E083,E084,E085,E086,E088,E089,E090,E091,E092,E097,E098,E109,E117,E120,E121,E123,E124,E126,E127	32
chr18	35031181	35031237	E092	1
chr18	35031239	35031325	E033	1
chr18	35031331	35031649	E005,E007,E021,E082,E083,E086,E088,E127,E128	9
chr18	35031696	35031739	E086	1
chr18	35031747	35031831	E007,E086	2
chr18	35031966	35032398	E080,E081,E082,E085,E086,E088,E092,E097,E121	9
chr18	35032444	35032494	E085	1
chr18	35032556	35033572	E005,E006,E021,E028,E055,E056,E057,E059,E080,E081,E082,E083,E084,E085,E086,E088,E089,E090,E091,E092,E093,E094,E097,E098,E117,E119,E120,E121,E123,E125,E126,E128	32
chr18	35033667	35034220	E003,E007,E008,E021,E022,E056,E080,E084,E086,E088,E089,E091,E092,E097,E098	15
chr18	35034223	35034273	E050	1
chr18	35034488	35034560	E097	1
chr18	35034800	35035046	E003,E021,E022	3
chr18	35035190	35035250	E006	1
chr18	35035399	35035495	E124	1
chr18	35035961	35036021	E005	1
chr18	35036201	35036319	E007,E121	2
chr18	35036393	35036444	E007	1
chr18	35036517	35036668	E055,E056,E080,E086	4
chr18	35036792	35036871	E124	1
chr18	35037104	35037166	E029	1
chr18	35037193	35037243	E007	1
chr18	35037267	35037739	E005,E007,E021,E084,E086,E088,E091,E097,E098,E127	10
chr18	35037785	35037997	E007,E086,E128	3
chr18	35038517	35038980	E007,E017,E055,E083,E086,E088,E091,E098,E125	9
chr18	35039227	35039277	E007	1
chr18	35040294	35040344	E021	1
chr18	35040587	35040920	E006,E022,E081,E082,E083,E088,E089,E090,E092,E097,E120,E121,E126,E128	14
chr18	35040944	35041098	E007,E120,E128	3
chr18	35041363	35041472	E086	1
chr18	35041543	35041736	E080,E082,E083,E086,E088,E120,E121	7
chr18	35042043	35042083	E086	1
chr18	35042384	35042438	E098	1
chr18	35042512	35042632	E022,E083	2
chr18	35042881	35042951	E127	1
chr18	35043049	35043099	E007	1
chr18	35044001	35044051	E082	1
chr18	35044203	35044253	E083	1
chr18	35044276	35044563	E005,E022,E081,E086,E088,E091,E097,E121	8
chr18	35044786	35044948	E007,E083,E127	3
chr18	35045473	35045513	E086	1
chr18	35045666	35045732	E086	1
chr18	35045936	35046461	E003,E004,E005,E006,E021,E022,E046,E055,E056,E080,E081,E082,E083,E086,E088,E091,E092,E097,E121	19
chr18	35046498	35046566	E086,E088	2
chr18	35046592	35046636	E097	1
chr18	35046674	35046724	E017	1
chr18	35046940	35046990	E089	1
chr18	35047341	35047478	E126	1
chr18	35047963	35048043	E017	1
chr18	35048055	35048105	E022	1
chr18	35049238	35049298	E003	1
chr18	35049417	35049505	E022,E086	2
chr18	35049747	35049814	E005,E086	2
chr18	35050171	35050221	E022	1
chr18	35051209	35051263	E127	1
chr18	35051426	35051977	E003,E004,E007,E008,E021,E022,E080,E081,E086,E088,E090,E121	12
chr18	35051996	35052087	E086,E097	2
chr18	35052105	35052187	E088	1
chr18	35052244	35052294	E089	1
chr18	35052326	35052386	E125	1
chr18	35052447	35052528	E089	1
chr18	35052774	35052839	E088	1
chr18	35052979	35053062	E121	1
chr18	35053088	35054165	E029,E032,E055,E059,E080,E086,E088,E120,E121	9
chr18	35054549	35054629	E123	1
chr18	35054787	35054841	E094	1
chr18	35054890	35054952	E093	1
chr18	35055213	35055263	E055	1
chr18	35055366	35055440	E007,E021	2
chr18	35055484	35055634	E007,E021,E050,E125	4
chr18	35055999	35056065	E003	1
chr18	35056119	35056670	E003,E004,E006,E007,E008,E021,E022,E028,E034,E050,E051,E055,E056,E059,E080,E081,E085,E086,E088,E089,E090,E091,E092,E093,E097,E109,E114,E117,E119,E121,E123,E124,E126,E127	34
chr18	35056674	35056908	E021,E022,E082	3
chr18	35056940	35057033	E007	1
chr18	35057776	35057873	E086,E088	2
chr18	35057891	35057987	E086,E093	2
chr18	35058045	35058099	E086,E127	2
chr18	35058228	35058278	E022	1
chr18	35058324	35058368	E080	1
chr18	35058571	35058621	E021	1
chr18	35059099	35059201	E109	1
chr18	35060122	35060176	E109	1
chr18	35060188	35060242	E081	1
chr18	35060989	35061492	E003,E004,E007,E008,E021,E022,E086,E088	8
chr18	35061517	35061745	E021,E028,E057,E086,E117,E125	6
chr18	35062014	35062380	E050,E080,E082	3
chr18	35062428	35062790	E005,E050,E080,E081,E089,E090	6
chr18	35063135	35063191	E021,E082	2
chr18	35063234	35064829	E003,E004,E005,E006,E007,E008,E017,E021,E022,E028,E050,E051,E055,E056,E057,E059,E080,E081,E082,E083,E084,E085,E086,E088,E089,E090,E091,E092,E093,E094,E097,E109,E114,E117,E119,E120,E121,E123,E125,E126,E127,E128	42
chr18	35064941	35066080	E003,E004,E005,E006,E007,E008,E017,E021,E022,E028,E050,E051,E055,E056,E057,E059,E080,E081,E082,E083,E084,E085,E086,E088,E090,E091,E092,E093,E097,E098,E100,E109,E114,E118,E119,E121,E123,E126,E127	39
chr18	35066139	35066220	E091	1
chr18	35066405	35066532	E017,E080,E086	3
chr18	35066544	35066624	E008	1
chr18	35066629	35066679	E021,E097	2
chr18	35066762	35066877	E021	1
chr18	35066971	35067026	E097	1
chr18	35067195	35067961	E004,E007,E008,E021,E022,E059,E080,E083,E084,E086,E088,E089,E090,E091,E092,E097,E122	17
chr18	35068043	35068123	E021,E083,E114	3
chr18	35068368	35068475	E084,E086	2
chr18	35068517	35068557	E086	1
chr18	35068918	35069022	E021	1
chr18	35069282	35069332	E022	1
chr18	35069354	35069421	E083	1
chr18	35069428	35069563	E022,E086,E088,E092	4
chr18	35069631	35069937	E007,E008,E021,E022,E097,E124	6
chr18	35069950	35070740	E003,E008,E021,E022,E083,E086,E090,E098	8
chr18	35070848	35071050	E021,E022,E082,E086	4
chr18	35071186	35071226	E086	1
chr18	35071656	35071699	E086	1
chr18	35071858	35072033	E022,E086	2
chr18	35072041	35072085	E080	1
chr18	35072103	35072143	E086	1
chr18	35072470	35072538	E086	1
chr18	35072676	35072726	E092	1
chr18	35072928	35073324	E004,E008,E021,E022,E091,E114,E121	7
chr18	35073395	35073860	E003,E004,E008,E021,E022,E086	6
chr18	35073886	35073936	E021	1
chr18	35074539	35074646	E119,E121	2
chr18	35074696	35074810	E050,E081,E093	3
chr18	35074893	35074968	E021,E109	2
chr18	35075063	35075113	E083	1
chr18	35075473	35075523	E093	1
chr18	35075900	35075960	E005	1
chr18	35076131	35076185	E127	1
chr18	35076245	35076299	E098	1
chr18	35077021	35077120	E124	1
chr18	35077906	35078131	E003,E005,E022,E028,E057,E080,E084,E085,E091,E119	10
chr18	35078252	35078303	E022	1
chr18	35078343	35078393	E022	1
chr18	35078480	35078772	E003,E008,E021,E022,E033,E081	6
chr18	35078823	35078897	E081	1
chr18	35078921	35079518	E003,E007,E008,E021,E022,E081,E082,E086,E089,E093,E098,E124	12
chr18	35079545	35079721	E056,E081,E082	3
chr18	35079784	35079834	E082	1
chr18	35079897	35080245	E021,E081,E082,E086,E093	5
chr18	35080323	35080377	E100	1
chr18	35081073	35081435	E004,E005,E028,E057,E080,E119,E127	7
chr18	35081463	35081513	E022	1
chr18	35081784	35081877	E090	1
chr18	35081911	35082520	E021,E080,E081,E082,E083,E086,E088,E089,E090,E092,E093,E097,E120,E121,E125	15
chr18	35082651	35082886	E003,E008,E021,E022,E081	5
chr18	35083035	35083125	E021	1
chr18	35083200	35083251	E022	1
chr18	35083531	35083576	E086	1
chr18	35083629	35083686	E021,E098	2
chr18	35083882	35083988	E081,E090	2
chr18	35084024	35084078	E081	1
chr18	35084341	35084381	E086	1
chr18	35084442	35084818	E007,E022,E028,E055,E056,E057,E059,E080,E081,E082,E086,E088,E091,E092,E094,E126,E127	17
chr18	35084864	35085026	E003,E124	2
chr18	35085141	35085237	E086,E090	2
chr18	35085291	35085432	E086,E088,E128	3
chr18	35085519	35085571	E032,E051	2
chr18	35085784	35085896	E029,E080,E094	3
chr18	35086228	35086347	E007,E021	2
chr18	35086529	35086653	E125	1
chr18	35087107	35087147	E086	1
chr18	35087154	35087218	E124	1
chr18	35087320	35087420	E005,E080,E086	3
chr18	35087583	35087689	E032,E082	2
chr18	35087732	35087772	E086	1
chr18	35088267	35088307	E086	1
chr18	35088526	35088663	E021,E081,E098	3
chr18	35090206	35090278	E022	1
chr18	35090788	35090902	E007,E021,E082	3
chr18	35091188	35091268	E021,E116	2
chr18	35091282	35091381	E086	1
chr18	35091543	35091616	E100	1
chr18	35091796	35092380	E080,E081,E082,E086,E088,E089,E090,E092,E093,E100	10
chr18	35093054	35093211	E022,E059,E086	3
chr18	35093233	35093283	E082	1
chr18	35093289	35093339	E017	1
chr18	35093716	35093766	E093	1
chr18	35093780	35093820	E086	1
chr18	35094191	35094271	E116	1
chr18	35094979	35095196	E080,E081,E082,E086	4
chr18	35095381	35095617	E022,E080,E086	3
chr18	35095786	35095826	E086	1
chr18	35095964	35096004	E086	1
chr18	35096309	35096784	E007,E056,E080,E081,E082,E086,E088,E089,E092,E098	10
chr18	35097004	35097062	E088	1
chr18	35097322	35097376	E093	1
chr18	35097414	35097464	E021	1
chr18	35097505	35097559	E128	1
chr18	35098094	35098138	E080	1
chr18	35098379	35098455	E080	1
chr18	35098724	35098792	E125	1
chr18	35098833	35098887	E098	1
chr18	35098918	35098968	E051	1
chr18	35099324	35099392	E091	1
chr18	35099469	35099537	E083	1
chr18	35099568	35099959	E003,E004,E007,E021,E083,E086,E098	7
chr18	35100185	35100265	E059	1
chr18	35100279	35100319	E086	1
chr18	35100467	35100517	E121	1
chr18	35100758	35100808	E021	1
chr18	35101111	35101309	E033,E081,E082	3
chr18	35101566	35101942	E007,E080,E081,E082,E091,E119	6
chr18	35101975	35102071	E051,E082	2
chr18	35102074	35102161	E080	1
chr18	35102204	35102320	E080,E123	2
chr18	35102412	35102478	E081,E086	2
chr18	35103655	35103695	E086	1
chr18	35103786	35103826	E086	1
chr18	35103955	35104038	E007,E086	2
chr18	35104076	35104215	E008,E055,E056,E080,E124	5
chr18	35104309	35106074	E003,E004,E007,E008,E021,E022,E051,E057,E080,E082,E083,E086,E088,E089,E090,E092,E093	17
chr18	35106080	35106173	E021,E022	2
chr18	35106180	35106305	E003,E022	2
chr18	35107413	35107463	E007	1
chr18	35107492	35107647	E022,E086,E116,E124	4
chr18	35108041	35108101	E122	1
chr18	35108395	35108477	E007,E086	2
chr18	35108602	35108652	E021	1
chr18	35109059	35109171	E017,E021	2
chr18	35109336	35109663	E003,E021,E083,E086,E088,E089	6
chr18	35109828	35109877	E086	1
chr18	35109923	35110113	E007,E022,E083,E086,E088,E090,E116	7
chr18	35110234	35110284	E082	1
chr18	35110400	35110450	E050	1
chr18	35110566	35110686	E051	1
chr18	35110970	35111062	E003	1
chr18	35111249	35111434	E086,E089,E090	3
chr18	35112125	35112175	E021	1
chr18	35112238	35112299	E021	1
chr18	35112863	35112903	E086	1
chr18	35113173	35113234	E003	1
chr18	35113418	35113482	E080,E086	2
chr18	35113540	35113930	E003,E004,E008,E021,E022,E055,E080,E081,E086,E089	10
chr18	35113967	35114516	E021,E022,E080,E081,E086,E088	6
chr18	35114701	35115018	E017,E021,E022,E080,E088,E116	6
chr18	35115502	35115846	E003,E021,E083,E090,E127	5
chr18	35115914	35116426	E006,E008,E021,E022,E028,E056,E057,E080,E081,E082,E083,E086,E088,E089,E090,E092,E093,E097,E098,E100,E120,E121,E126	23
chr18	35116543	35116975	E003,E021,E034,E057,E086,E093,E117,E119,E121,E124	10
chr18	35117294	35117359	E097	1
chr18	35117507	35117567	E003,E034	2
chr18	35117623	35119665	E003,E004,E006,E007,E008,E017,E021,E022,E028,E032,E034,E050,E051,E055,E056,E059,E080,E081,E082,E083,E084,E085,E086,E088,E089,E090,E091,E092,E093,E094,E097,E098,E100,E109,E114,E116,E117,E118,E119,E120,E121,E122,E123,E124,E125,E126,E127,E128	48
chr18	35120486	35120546	E003	1
chr18	35120547	35120683	E004,E005,E021,E092	4
chr18	35120730	35120790	E005	1
chr18	35120930	35121008	E022,E121	2
chr18	35121554	35121604	E007	1
chr18	35121650	35121757	E033,E086	2
chr18	35122368	35122408	E086	1
chr18	35122864	35122948	E021,E022	2
chr18	35122988	35123269	E005,E017,E021,E022,E081,E088,E127	7
chr18	35123322	35123400	E005	1
chr18	35123473	35123539	E005	1
chr18	35123795	35123849	E100	1
chr18	35123914	35123980	E089	1
chr18	35124148	35124310	E007,E021,E033,E091	4
chr18	35124329	35124581	E003,E007,E021,E088,E090,E123	6
chr18	35124602	35124700	E081,E086	2
chr18	35124721	35124893	E022,E081,E083,E089,E090	5
chr18	35124896	35124976	E090	1
chr18	35125141	35125231	E022,E086,E127	3
chr18	35125270	35125420	E003,E022,E086	3
chr18	35125515	35126266	E021,E081,E082,E089	4
chr18	35126293	35126385	E029,E081	2
chr18	35126401	35126460	E021,E127	2
chr18	35126492	35126562	E082	1
chr18	35126788	35126852	E124	1
chr18	35127298	35127918	E021,E029,E081,E082,E083,E086,E088,E089,E090,E092,E097	11
chr18	35128600	35128661	E034	1
chr18	35128827	35128886	E022,E091	2
chr18	35128901	35129000	E080,E086	2
chr18	35129449	35129503	E098	1
chr18	35130095	35130135	E086	1
chr18	35130935	35131060	E008,E124	2
chr18	35131225	35131265	E086	1
chr18	35131405	35131470	E005	1
chr18	35131602	35131660	E086,E114	2
chr18	35131929	35132076	E081,E082	2
chr18	35132226	35132276	E022	1
chr18	35132327	35132442	E022	1
chr18	35132444	35132635	E022,E080,E083,E086,E088,E100	6
chr18	35132724	35132978	E021,E022,E081,E083,E086,E088,E090,E100	8
chr18	35133327	35133444	E021,E022	2
chr18	35133610	35134875	E003,E004,E007,E008,E021,E022,E028,E032,E050,E051,E059,E081,E082,E083,E088,E114	16
chr18	35134948	35135063	E008	1
chr18	35135763	35135813	E017	1
chr18	35136149	35136230	E022	1
chr18	35136445	35136557	E021,E050	2
chr18	35136886	35136969	E021,E086	2
chr18	35137030	35137080	E007	1
chr18	35137200	35137260	E006	1
chr18	35137319	35137406	E081	1
chr18	35137419	35137476	E022	1
chr18	35137797	35137858	E017,E022	2
chr18	35138179	35138229	E022	1
chr18	35139055	35139109	E081	1
chr18	35139274	35139342	E125	1
chr18	35139348	35139414	E046	1
chr18	35139419	35139518	E021,E116	2
chr18	35139691	35139731	E086	1
chr18	35140145	35140233	E081,E127	2
chr18	35141283	35141333	E021	1
chr18	35141517	35141567	E017	1
chr18	35142072	35142254	E003,E021,E022,E081	4
chr18	35142435	35142485	E051	1
chr18	35142843	35142935	E021,E022	2
chr18	35143744	35144433	E021,E051,E080,E081,E082,E098	6
chr18	35144482	35148453	E003,E004,E005,E006,E007,E008,E017,E021,E022,E028,E046,E050,E051,E055,E056,E057,E059,E080,E081,E082,E083,E084,E085,E086,E088,E089,E090,E091,E092,E093,E097,E098,E100,E109,E114,E119,E120,E121,E125,E126,E127,E128	42
chr18	35149149	35149229	E119	1
chr18	35149615	35149711	E022,E098	2
chr18	35150015	35150193	E007,E021,E051	3
chr18	35150199	35150257	E081	1
chr18	35150318	35150893	E003,E004,E007,E008,E021,E022,E080,E088	8
chr18	35151049	35151536	E003,E007,E008,E021,E022,E046,E088	7
chr18	35151854	35151970	E003,E008,E021	3
chr18	35152280	35152342	E021,E098	2
chr18	35152360	35152440	E119	1
chr18	35152651	35152770	E005,E021	2
chr18	35153394	35153508	E098	1
chr18	35153632	35153676	E080	1
chr18	35154168	35154544	E007,E022,E056,E057,E080,E086,E117,E127	8
chr18	35155263	35155323	E022	1
chr18	35155373	35155433	E097	1
chr18	35155452	35155502	E092	1
chr18	35155542	35155874	E021,E080,E092,E118	4
chr18	35155935	35155979	E080	1
chr18	35156030	35156146	E021	1
chr18	35156298	35156357	E022	1
chr18	35156358	35156408	E021	1
chr18	35156656	35156696	E034	1
chr18	35156708	35156761	E021	1
chr18	35156798	35157918	E003,E004,E007,E008,E017,E021,E022,E083,E086,E088,E089,E090,E092,E097,E098,E100,E117,E126,E127	19
chr18	35158121	35158627	E003,E008,E021,E022,E088,E090,E127	7
chr18	35158674	35159591	E003,E004,E006,E007,E008,E017,E021,E022,E028,E033,E050,E051,E055,E056,E057,E059,E080,E081,E082,E083,E084,E085,E086,E088,E089,E090,E092,E093,E094,E097,E098,E100,E114,E116,E117,E118,E119,E120,E121,E123,E126,E127	42
chr18	35159600	35159704	E003,E022,E083	3
chr18	35159894	35160108	E021,E123	2
chr18	35160456	35160510	E021	1
chr18	35160704	35160797	E093	1
chr18	35160973	35161023	E017	1
chr18	35162090	35162562	E021,E081,E082	3
chr18	35162629	35162717	E080,E081	2
chr18	35164108	35164172	E124	1
chr18	35164250	35164304	E127	1
chr18	35164680	35164768	E021	1
chr18	35165154	35165798	E003,E004,E008,E021,E022	5
chr18	35166024	35166130	E021,E033	2
chr18	35166520	35166625	E005,E021,E093	3
chr18	35166687	35167143	E004,E007,E021,E022,E098,E100,E127	7
chr18	35167167	35167372	E021	1
chr18	35167392	35167471	E004	1
chr18	35167485	35167535	E007	1
chr18	35168004	35168162	E022	1
chr18	35168249	35168572	E003,E004,E008,E021,E022,E051,E121,E124	8
chr18	35168590	35168663	E021	1
chr18	35168666	35168726	E006	1
chr18	35169513	35169612	E022	1
chr18	35170383	35170444	E004,E098	2
chr18	35171583	35171663	E119	1
chr18	35172929	35173114	E081	1
chr18	35173287	35173347	E005	1
chr18	35173896	35173946	E007	1
chr18	35175251	35175664	E021,E028,E050,E057,E082,E127	6
chr18	35176994	35177085	E081	1
chr18	35177226	35177300	E081,E082	2
chr18	35178369	35178409	E086	1
chr18	35178977	35179347	E007,E057,E081,E086,E088,E090	6
chr18	35179627	35179687	E005	1
chr18	35180037	35180087	E093	1
chr18	35182889	35182929	E086	1
chr18	35183460	35183510	E022	1
chr18	35184002	35184042	E086	1
chr18	35184107	35184331	E034,E051,E083,E086	4
chr18	35185273	35185351	E033	1
chr18	35185352	35185406	E127	1
chr18	35187382	35187462	E119	1
chr18	35187715	35187775	E005	1
chr18	35187845	35187932	E093	1
chr18	35189951	35190001	E022	1
chr18	35190765	35190877	E017,E109	2
chr18	35190963	35191025	E021,E051	2
chr18	35191152	35191206	E100	1
chr18	35191685	35191765	E080	1
chr18	35192056	35192144	E004,E090	2
chr18	35192320	35192405	E081,E089,E124	3
chr18	35192474	35192922	E007,E022,E081,E082,E083,E086,E088,E089,E090,E092	10
chr18	35193021	35193129	E022,E100	2
chr18	35193192	35193242	E022,E051,E086	3
chr18	35193256	35193421	E081,E092	2
chr18	35193480	35193586	E082,E128	2
chr18	35193668	35193718	E021	1
chr18	35194165	35194219	E098	1
chr18	35194406	35194660	E003,E005,E022	3
chr18	35195639	35195688	E097	1
chr18	35195875	35195986	E003,E032	2
chr18	35196312	35196362	E022	1
chr18	35196782	35196862	E008	1
chr18	35197036	35197090	E127	1
chr18	35197372	35197424	E022	1
chr18	35197584	35197835	E003,E004,E007,E008,E021,E022	6
chr18	35198738	35198778	E086	1
chr18	35199583	35199643	E005	1
chr18	35199811	35199934	E021	1
chr18	35200004	35200367	E003,E007,E021,E022	4
chr18	35200630	35200702	E007	1
chr18	35201608	35201832	E004,E021	2
chr18	35202520	35202570	E022	1
chr18	35204333	35204537	E086,E088	2
chr18	35204577	35204699	E083,E088	2
chr18	35204753	35204964	E022,E124	2
chr18	35205939	35205993	E088	1
chr18	35207200	35207240	E086	1
chr18	35207322	35207534	E081,E082,E086	3
chr18	35207636	35207686	E050	1
chr18	35208869	35208923	E127	1
chr18	35209031	35209096	E086,E093	2
chr18	35209777	35209827	E007	1
chr18	35210257	35210686	E028,E057,E127	3
chr18	35211521	35211597	E007,E086	2
chr18	35211859	35211957	E093	1
chr18	35212127	35212179	E022	1
chr18	35212313	35212599	E081,E082,E088,E089	4
chr18	35214392	35214442	E082	1
chr18	35215002	35215059	E021	1
chr18	35215152	35215367	E022,E081,E098	3
chr18	35217026	35217376	E089,E090,E092,E126,E127	5
chr18	35217604	35217679	E007	1
chr18	35218815	35218872	E051	1
chr18	35219686	35219750	E124	1
chr18	35219884	35220181	E004,E022,E057,E083,E089,E090,E100,E126,E127	9
chr18	35220322	35220820	E003,E004,E008,E021,E022	5
chr18	35220895	35220987	E022	1
chr18	35221247	35221353	E004	1
chr18	35221400	35222004	E004,E005,E022,E028,E057,E098,E119,E127	8
chr18	35222062	35222202	E057	1
chr18	35222510	35222590	E123	1
chr18	35222597	35222651	E128	1
chr18	35223285	35223335	E022	1
chr18	35223677	35223727	E046	1
chr18	35224152	35224228	E003	1
chr18	35229800	35229880	E057	1
chr18	35229973	35230526	E057,E127	2
chr18	35233720	35234445	E003,E004,E005,E007,E008,E022,E057,E059,E081,E082,E083,E086,E088,E089,E090,E100	16
chr18	35234534	35234584	E082	1
chr18	35234788	35234941	E004,E005,E050,E057,E127	5
chr18	35235008	35235305	E003,E004,E021,E022,E057	5
chr18	35235386	35235436	E007	1
chr18	35235531	35235667	E021,E127	2
chr18	35235807	35235955	E021,E022	2
chr18	35236177	35236239	E082	1
chr18	35236269	35236323	E098	1
chr18	35236848	35236934	E089	1
chr18	35237104	35237164	E029	1
chr18	35237435	35238211	E050,E051,E080,E083,E086,E088,E089,E090,E127	9
chr18	35238823	35238873	E022	1
chr18	35239323	35239373	E051	1
chr18	35239401	35239507	E088	1
chr18	35239727	35239835	E022,E100	2
chr18	35239850	35240509	E004,E008,E021,E022,E051,E086,E088,E089,E090,E098,E100,E126	12
chr18	35240790	35240840	E021	1
chr18	35241287	35241337	E022	1
chr18	35242162	35242252	E021	1
chr18	35242697	35242772	E005	1
chr18	35242984	35243044	E004,E100	2
chr18	35243091	35243202	E004	1
chr18	35243402	35243771	E007,E081,E082,E086,E088	5
chr18	35244336	35244435	E082	1
chr18	35245017	35245067	E089	1
chr18	35245260	35245314	E127	1
chr18	35245492	35245556	E124	1
chr18	35246302	35246788	E028,E057,E086,E088,E092,E098,E127	7
chr18	35246852	35246927	E083	1
chr18	35247093	35247242	E004,E050,E123	3
chr18	35247257	35247355	E098	1
chr18	35247831	35247881	E086	1
chr18	35247947	35248073	E004,E021,E081,E090	4
chr18	35248359	35248484	E093,E116	2
chr18	35248600	35249659	E003,E004,E005,E007,E008,E021,E022,E051,E080,E081,E082,E083,E086,E088,E090,E091,E092,E097	18
chr18	35249681	35249770	E003,E021,E022	3
chr18	35249800	35249856	E098	1
chr18	35249898	35249951	E021,E088	2
chr18	35250063	35250529	E003,E004,E008,E021,E022,E123	6
chr18	35250958	35251008	E086	1
chr18	35251114	35251154	E086	1
chr18	35251523	35251573	E021	1
chr18	35252405	35252465	E005	1
chr18	35253112	35253162	E083	1
chr18	35253291	35253458	E021,E022,E029,E086,E088,E124	6
chr18	35253731	35253822	E083,E086,E090,E092	4
chr18	35254037	35254107	E022	1
chr18	35254593	35254931	E021,E029,E050,E051,E057,E086,E100,E114,E119,E124,E126,E127	12
chr18	35255277	35255327	E022	1
chr18	35257856	35257906	E050	1
chr18	35258277	35258354	E098	1
chr18	35258713	35258844	E082	1
chr18	35258967	35259007	E086	1
chr18	35259095	35259221	E021,E082,E088,E092	4
chr18	35259525	35259582	E050	1
chr18	35259682	35259766	E050	1
chr18	35260677	35260757	E057	1
chr18	35260890	35261147	E082,E086,E088	3
chr18	35261264	35261314	E088	1
chr18	35261569	35261619	E022	1
chr18	35262091	35262141	E017	1
chr18	35262886	35262950	E124	1
chr18	35263004	35263069	E022	1
chr18	35263425	35263485	E125	1
chr18	35264049	35264103	E127	1
chr18	35264124	35264174	E082	1
chr18	35264291	35264456	E021,E022	2
chr18	35264504	35264624	E021	1
chr18	35264667	35264865	E003,E004,E021,E022,E057	5
chr18	35267579	35267677	E005	1
chr18	35268098	35268229	E089,E090,E098	3
chr18	35268742	35268802	E005	1
chr18	35269074	35269124	E022	1
chr18	35269150	35269200	E082	1
chr18	35269815	35269855	E086	1
chr18	35269950	35270052	E028,E057	2
chr18	35271157	35271207	E093	1
chr18	35271237	35271426	E004,E084	2
chr18	35271841	35271907	E007	1
chr18	35272140	35272202	E050	1
chr18	35272251	35272301	E007	1
chr18	35272715	35272769	E033	1
chr18	35274295	35274629	E021,E088	2
chr18	35274662	35275082	E050,E051,E088	3
chr18	35275129	35275233	E088	1
chr18	35275412	35275462	E088	1
chr18	35275916	35275970	E022	1
chr18	35277907	35277960	E021	1
chr18	35278234	35278313	E021	1
chr18	35278404	35279055	E003,E004,E008,E021,E022,E084,E085,E089,E092,E098	10
chr18	35279417	35279471	E128	1
chr18	35280237	35280287	E051	1
chr18	35280501	35280572	E021,E022,E084	3
chr18	35280667	35280758	E050,E127	2
chr18	35281695	35281745	E051	1
chr18	35281758	35281808	E084	1
chr18	35281832	35281962	E057,E119	2
chr18	35282020	35282220	E028,E050,E051,E057,E081,E089,E100,E127	8
chr18	35282405	35282455	E021	1
chr18	35282992	35283096	E088	1
chr18	35283943	35284090	E021,E080,E127	3
chr18	35284163	35284335	E057,E127	2
chr18	35284538	35284618	E127	1
chr18	35285391	35285441	E022	1
chr18	35285569	35285619	E017	1
chr18	35287536	35287586	E021	1
chr18	35287859	35288014	E089	1
chr18	35288343	35288471	E088	1
chr18	35288477	35288746	E046,E088,E090	3
chr18	35288896	35288946	E021	1
chr18	35289098	35289238	E050,E051,E086	3
chr18	35289728	35289900	E003,E021,E022,E124	4
chr18	35290124	35291562	E017,E022,E028,E057,E081,E083,E086,E088,E089,E090,E091,E092,E119,E127	14
chr18	35291832	35292412	E081,E082,E083,E088,E089,E090,E122	7
chr18	35292462	35292512	E082	1
chr18	35292598	35293093	E028,E051,E057,E088,E098,E119,E126,E127	8
chr18	35293109	35293159	E088	1
chr18	35293531	35293581	E051	1
chr18	35294118	35294182	E124	1
chr18	35294596	35294918	E081,E082,E084,E088,E089,E090,E098	7
chr18	35294958	35295008	E088	1
chr18	35295031	35295120	E082	1
chr18	35295217	35295370	E083,E119	2
chr18	35295376	35295521	E083,E090	2
chr18	35295550	35295698	E004,E008,E021,E088	4
chr18	35296190	35296240	E090	1
chr18	35296252	35296798	E081,E082,E084,E085,E086,E088,E090,E092,E098	9
chr18	35297057	35297137	E057,E085	2
chr18	35297190	35297355	E057,E127	2
chr18	35297475	35297570	E080,E086	2
chr18	35297669	35297719	E021	1
chr18	35299268	35299332	E126	1
chr18	35299407	35299457	E017	1
chr18	35300027	35300077	E021	1
chr18	35300582	35300693	E081	1
chr18	35300706	35301022	E050,E051	2
chr18	35301506	35301556	E022	1
chr18	35301728	35301914	E050,E057,E100	3
chr18	35301919	35302368	E022,E050,E051,E057,E080,E084,E086,E091,E098,E100,E124,E126,E127	13
chr18	35302398	35302568	E127	1
chr18	35303131	35303185	E127	1
chr18	35303714	35303764	E022	1
chr18	35303780	35303830	E007	1
chr18	35303981	35304021	E086	1
chr18	35304082	35304573	E081,E082,E086	3
chr18	35305460	35305514	E100	1
chr18	35305632	35305697	E093	1
chr18	35305890	35305970	E008	1
chr18	35306760	35306882	E088	1
chr18	35306889	35307177	E086,E092,E127	3
chr18	35307365	35307415	E085	1
chr18	35308241	35308363	E057	1
chr18	35309783	35310038	E028,E057,E127	3
chr18	35310179	35310286	E100	1
chr18	35311066	35311106	E086	1
chr18	35311203	35311258	E007,E093	2
chr18	35311794	35311861	E007,E124	2
chr18	35313747	35313807	E005	1
chr18	35313951	35314001	E109	1
chr18	35314543	35314613	E081	1
chr18	35314657	35314707	E021	1
chr18	35314792	35314842	E022	1
chr18	35314943	35315056	E081,E082	2
chr18	35316145	35316346	E004,E007,E050,E051,E083,E086,E088,E089,E090	9
chr18	35318064	35318114	E051	1
chr18	35318121	35318215	E093	1
chr18	35319144	35319194	E022	1
chr18	35319755	35319818	E021	1
chr18	35319845	35319895	E007	1
chr18	35321096	35321150	E126	1
chr18	35321209	35321459	E089,E090,E126	3
chr18	35321495	35321662	E090,E126	2
chr18	35321704	35321826	E088	1
chr18	35321883	35321936	E088	1
chr18	35321957	35322101	E003,E007	2
chr18	35322457	35322838	E003,E004,E007,E008,E021,E022,E082,E098	8
chr18	35322874	35322924	E021	1
chr18	35323254	35323325	E021,E093,E094	3
chr18	35323444	35323504	E006	1
chr18	35323691	35323772	E097	1
chr18	35324751	35324801	E088	1
chr18	35326358	35326421	E088	1
chr18	35327865	35327915	E022	1
chr18	35329369	35329419	E021	1
chr18	35329618	35329668	E022	1
chr18	35330161	35330236	E022,E086	2
chr18	35330295	35330542	E081,E082,E088	3
chr18	35330847	35330907	E051	1
chr18	35330909	35330949	E086	1
chr18	35331636	35331738	E093	1
chr18	35331740	35331794	E081	1
chr18	35332032	35332115	E033	1
chr18	35332805	35332862	E022	1
chr18	35332964	35333046	E017,E034	2
chr18	35333399	35333449	E090	1
chr18	35333529	35333675	E081,E090	2
chr18	35334181	35334382	E004,E022,E057,E097	4
chr18	35334512	35334632	E098	1
chr18	35335844	35335894	E021	1
chr18	35336040	35336123	E086,E100	2
chr18	35336473	35336523	E007	1
chr18	35337397	35337451	E127	1
chr18	35337811	35337851	E086	1
chr18	35338512	35338562	E089	1
chr18	35340131	35340181	E017	1
chr18	35340228	35340297	E098	1
chr18	35341271	35341325	E081	1
chr18	35341337	35341397	E093	1
chr18	35341692	35341742	E109	1
chr18	35342148	35342554	E081,E082,E086,E088,E090,E126	6
chr18	35343116	35343202	E050	1
chr18	35343371	35343421	E022	1
chr18	35343453	35343503	E046	1
chr18	35343987	35344067	E119	1
chr18	35344543	35345290	E022,E057,E081,E082,E126,E127	6
chr18	35345350	35345429	E089	1
chr18	35345988	35346156	E057,E126,E127	3
chr18	35346280	35346330	E021	1
chr18	35346344	35346398	E098	1
chr18	35346780	35346887	E057	1
chr18	35347318	35347368	E051	1
chr18	35347386	35347457	E081,E082,E088,E126	4
chr18	35349054	35349094	E086	1
chr18	35349321	35350393	E007,E028,E050,E051,E057,E126,E127	7
chr18	35350781	35350825	E080	1
chr18	35351434	35351484	E093	1
chr18	35351604	35351723	E051,E080,E098	3
chr18	35351974	35352470	E004,E021,E051,E080,E088,E123	6
chr18	35353451	35353505	E081	1
chr18	35353588	35353651	E081,E093	2
chr18	35354055	35354105	E007	1
chr18	35354225	35354334	E008,E022	2
chr18	35354452	35354502	E021	1
chr18	35355509	35355770	E003,E008,E021,E022,E093,E124	6
chr18	35356918	35356997	E007	1
chr18	35357076	35357157	E007	1
chr18	35357305	35357356	E086	1
chr18	35357908	35357948	E086	1
chr18	35358108	35358158	E021	1
chr18	35358247	35358954	E003,E004,E005,E006,E007,E008,E021,E022,E028,E034,E046,E050,E051,E057,E059,E080,E081,E082,E083,E084,E085,E086,E088,E089,E090,E091,E092,E093,E094,E097,E098,E109,E114,E116,E118,E119,E121,E123,E126,E127	40
chr18	35358985	35359035	E022	1
chr18	35359080	35359175	E007	1
chr18	35359377	35359427	E082	1
chr18	35359916	35359966	E022	1
chr18	35360142	35360202	E007,E082	2
chr18	35360237	35360297	E125	1
chr18	35360347	35360398	E090	1
chr18	35360459	35360543	E005,E050,E093	3
chr18	35360631	35360711	E021,E127	2
chr18	35363357	35363407	E022	1
chr18	35363675	35364010	E021,E081,E082,E086,E090	5
chr18	35364050	35364148	E007,E086	2
chr18	35364298	35364402	E086	1
chr18	35364495	35364547	E022	1
chr18	35365565	35365666	E081	1
chr18	35365738	35365986	E081,E082	2
chr18	35367583	35367633	E090	1
chr18	35370629	35370679	E083	1
chr18	35373478	35373538	E004	1
chr18	35374473	35374562	E124	1
chr18	35374695	35375091	E004,E050	2
chr18	35375475	35375634	E057,E127	2
chr18	35376409	35376487	E100	1
chr18	35376780	35376830	E089	1
chr18	35376900	35376990	E080	1
chr18	35377042	35377096	E081	1
chr18	35377599	35377653	E098	1
chr18	35378174	35378224	E007	1
chr18	35378509	35378559	E088	1
chr18	35386120	35386267	E004,E081,E093	3
chr18	35386284	35386334	E007	1
chr18	35388429	35388499	E086	1
chr18	35389698	35389791	E088	1
chr18	35390105	35390155	E088	1
chr18	35390365	35390497	E005,E082	2
chr18	35390626	35390680	E098	1
chr18	35390851	35390941	E098	1
chr18	35391218	35391284	E127	1
chr18	35392754	35392840	E057	1
chr18	35392892	35393391	E057	1
chr18	35394750	35394800	E021	1
chr18	35397893	35397947	E127	1
chr18	35400138	35400212	E022	1
chr18	35406038	35406092	E098	1
chr18	35406399	35406453	E127	1
chr18	35408730	35408784	E022,E086	2
chr18	35415589	35416414	E004,E005,E021	3
chr18	35416452	35416515	E004	1
chr18	35417503	35417571	E086,E089,E090,E097	4
chr18	35417884	35417934	E090	1
chr18	35418263	35418313	E088	1
chr18	35418492	35418532	E086	1
chr18	35421310	35421360	E082	1
chr18	35422895	35422945	E082	1
chr18	35423292	35423492	E004	1
chr18	35424187	35424271	E086	1
chr18	35424331	35424458	E003,E080,E083,E086	4
chr18	35424768	35424890	E022	1
chr18	35425580	35425947	E003,E007,E008,E021,E022,E081,E098	7
chr18	35426846	35427465	E003,E004,E007,E021,E022	5
chr18	35427531	35427592	E022	1
chr18	35427636	35427751	E004,E057	2
chr18	35428355	35428405	E007	1
chr18	35428521	35428571	E046	1
chr18	35429369	35429429	E006	1
chr18	35431267	35431327	E125	1
chr18	35431909	35431989	E088	1
chr18	35432133	35432187	E098	1
chr18	35432739	35432816	E021	1
chr18	35433140	35433180	E086	1
chr18	35433657	35433707	E022	1
chr18	35433735	35434037	E050,E051,E124	3
chr18	35434394	35434728	E007,E050,E051	3
chr18	35436335	35436389	E127	1
chr18	35438315	35438369	E127	1
chr18	35439905	35439968	E051	1
chr18	35440544	35440644	E119	1
chr18	35441180	35441230	E091	1
chr18	35441866	35441906	E086	1
chr18	35443053	35443113	E005	1
chr18	35444195	35444255	E125	1
chr18	35445978	35446091	E086	1
chr18	35446212	35446262	E082	1
chr18	35446450	35446522	E033	1
chr18	35446584	35446644	E125	1
chr18	35447108	35447170	E005	1
chr18	35447209	35447289	E116	1
chr18	35448237	35448317	E116	1
chr18	35448889	35448941	E080	1
chr18	35448963	35449054	E082	1
chr18	35449126	35449322	E051,E080,E081,E082	4
chr18	35449936	35449986	E021	1
chr18	35450765	35450819	E098	1
chr18	35451464	35451514	E082	1
chr18	35451589	35451686	E081	1
chr18	35451726	35451862	E021,E082	2
chr18	35452053	35452103	E021	1
chr18	35452758	35452808	E082	1
chr18	35452861	35452918	E081	1
chr18	35453038	35453095	E007	1
chr18	35453353	35453403	E022	1
chr18	35453508	35453672	E003,E004,E022,E086	4
chr18	35454198	35454248	E050	1
chr18	35454284	35454338	E098	1
chr18	35454394	35454451	E050	1
chr18	35454777	35454817	E086	1
chr18	35457483	35457523	E086	1
chr18	35461179	35461310	E057	1
chr18	35462218	35462311	E081	1
chr18	35462655	35462705	E051	1
chr18	35465098	35465309	E007	1
chr18	35465574	35465634	E098	1
chr18	35465853	35465907	E098	1
chr18	35466169	35466330	E057,E125,E127	3
chr18	35466935	35467009	E091	1
chr18	35468383	35468566	E057	1
chr18	35469454	35469558	E088	1
chr18	35469572	35469774	E081,E082	2
chr18	35469835	35470016	E004,E081	2
chr18	35470024	35470230	E003,E004,E008,E021,E022	5
chr18	35470656	35470788	E022	1
chr18	35470982	35471048	E098	1
chr18	35471095	35471249	E080	1
chr18	35471297	35471343	E080	1
chr18	35471455	35471508	E080	1
chr18	35472407	35472461	E098	1
chr18	35472918	35472972	E033	1
chr18	35473320	35473507	E004	1
chr18	35473830	35473884	E127	1
chr18	35474005	35474065	E004	1
chr18	35474531	35474581	E093	1
chr18	35474683	35474782	E004,E007,E022,E086	4
chr18	35474849	35475269	E004	1
chr18	35475375	35475450	E004	1
chr18	35475565	35475634	E098	1
chr18	35476368	35476418	E022	1
chr18	35477251	35477295	E080	1
chr18	35478333	35478413	E116	1
chr18	35478494	35478544	E093	1
chr18	35478688	35478797	E021,E022	2
chr18	35479216	35479266	E022	1
chr18	35480061	35480188	E022,E086,E123	3
chr18	35480235	35480416	E086	1
chr18	35480460	35480707	E021,E086	2
chr18	35480740	35480918	E021,E082,E086	3
chr18	35481550	35481600	E021	1
chr18	35481917	35482081	E022,E086,E123	3
chr18	35483477	35483531	E100	1
chr18	35484718	35484772	E098	1
chr18	35485177	35485257	E123	1
chr18	35485995	35486061	E004	1
chr18	35486209	35486259	E046	1
chr18	35486276	35486365	E123	1
chr18	35487045	35487095	E093	1
chr18	35487415	35487465	E082	1
chr18	35491198	35491310	E004	1
chr18	35491505	35491575	E118	1
chr18	35491617	35491967	E004,E082	2
chr18	35492047	35492097	E082	1
chr18	35492957	35493456	E028,E057,E127	3
chr18	35494563	35494613	E082	1
chr18	35494681	35494826	E081	1
chr18	35494927	35494992	E082	1
chr18	35495018	35495068	E007	1
chr18	35495180	35495230	E091	1
chr18	35498338	35498388	E017	1
chr18	35498982	35499062	E059	1
chr18	35502163	35502769	E028,E057,E086,E127	4
chr18	35506523	35506579	E088	1
chr18	35506606	35506701	E007	1
chr18	35508090	35508288	E021,E022,E080,E098	4
chr18	35509232	35509272	E086	1
chr18	35510624	35510674	E022	1
chr18	35510741	35510839	E005	1
chr18	35514293	35514364	E021,E022	2
chr18	35516712	35516762	E022	1
chr18	35517190	35517604	E004,E021,E022,E057,E081,E082	6
chr18	35517618	35517700	E082	1
chr18	35518532	35518610	E100	1
chr18	35525346	35525386	E086	1
chr18	35525427	35525477	E007	1
chr18	35525953	35526003	E088	1
chr18	35526156	35526206	E022	1
chr18	35526564	35526644	E098	1
chr18	35526727	35526777	E022	1
chr18	35527287	35527348	E098	1
chr18	35527649	35527760	E004	1
chr18	35528076	35528211	E081,E093,E127	3
chr18	35528448	35528744	E088	1
chr18	35529224	35529274	E017	1
chr18	35530329	35530369	E086	1
chr18	35530418	35530544	E022,E081,E088	3
chr18	35530816	35530856	E086	1
chr18	35531914	35531997	E022	1
chr18	35533122	35533176	E080,E088	2
chr18	35533672	35534402	E021,E081,E082,E088	4
chr18	35534637	35534716	E004	1
chr18	35535288	35535338	E082	1
chr18	35535844	35535928	E088	1
chr18	35536260	35536314	E098	1
chr18	35536834	35537198	E050,E051,E088,E100,E109	5
chr18	35537671	35537783	E084,E088	2
chr18	35537827	35537877	E082	1
chr18	35538220	35538270	E050	1
chr18	35538585	35538731	E084,E086,E109	3
chr18	35538765	35538899	E109	1
chr18	35540219	35540269	E080	1
chr18	35542304	35542552	E007,E081,E082,E086	4
chr18	35542575	35542660	E007	1
chr18	35542851	35542901	E091	1
chr18	35543203	35543243	E086	1
chr18	35545227	35546090	E003,E004,E007,E021,E022,E028,E057,E080,E097,E098,E100,E119,E127	13
chr18	35547067	35547117	E021	1
chr18	35547340	35547518	E081,E082	2
chr18	35549084	35549173	E080,E124	2
chr18	35550966	35551016	E084	1
chr18	35551044	35551084	E086	1
chr18	35551252	35551302	E022	1
chr18	35553951	35554005	E098	1
chr18	35554853	35554913	E029	1
chr18	35555072	35555128	E081	1
chr18	35555235	35555929	E081,E082,E088	3
chr18	35557793	35557898	E098	1
chr18	35558131	35558206	E005	1
chr18	35559473	35559523	E088	1
chr18	35559581	35559631	E021	1
chr18	35560421	35560805	E057,E127	2
chr18	35561422	35561476	E127	1
chr18	35564053	35564209	E022	1
chr18	35564292	35564368	E021	1
chr18	35564499	35564574	E094	1
chr18	35564953	35565077	E006	1
chr18	35565213	35565464	E003,E004,E007,E008,E022	5
chr18	35565586	35565666	E008	1
chr18	35565699	35565795	E081	1
chr18	35565852	35565924	E082	1
chr18	35566209	35566326	E123	1
chr18	35566601	35566651	E022	1
chr18	35566672	35566918	E005,E057,E086	3
chr18	35567843	35567959	E022,E080	2
chr18	35567991	35568069	E088	1
chr18	35570340	35570422	E057	1
chr18	35571120	35571170	E046	1
chr18	35571459	35571509	E021	1
chr18	35573065	35573160	E127	1
chr18	35574891	35574970	E021	1
chr18	35575357	35575407	E021	1
chr18	35575654	35575704	E091	1
chr18	35576376	35576416	E086	1
chr18	35576990	35577040	E021	1
chr18	35577437	35577517	E057	1
chr18	35577745	35577950	E021,E057,E119,E127	4
chr18	35578285	35578339	E098	1
chr18	35578836	35578925	E127	1
chr18	35580828	35581372	E005,E008,E021,E022,E082,E088	6
chr18	35581586	35581681	E021	1
chr18	35581696	35581813	E008	1
chr18	35581887	35581937	E022	1
chr18	35583955	35584016	E022	1
chr18	35584947	35585401	E021,E022,E088	3
chr18	35586514	35588228	E003,E004,E005,E006,E008,E050,E057,E081,E082,E086,E088,E089,E097,E116,E124,E127	16
chr18	35588294	35588338	E097	1
chr18	35589039	35589089	E088	1
chr18	35589136	35589249	E006,E088	2
chr18	35589308	35589724	E006,E051,E088	3
chr18	35589859	35589921	E004	1
chr18	35590191	35590366	E004,E022	2
chr18	35590944	35590994	E088	1
chr18	35591015	35591966	E006,E056,E057,E059,E080,E081,E082,E088,E097	9
chr18	35592026	35592076	E088	1
chr18	35592403	35592468	E006	1
chr18	35592491	35592535	E097	1
chr18	35593824	35593874	E082	1
chr18	35593884	35593934	E121	1
chr18	35594132	35594182	E050	1
chr18	35594648	35594749	E082,E119	2
chr18	35599095	35599603	E004,E005,E006,E007,E008,E021,E089,E090,E097,E121	10
chr18	35599639	35599942	E006,E007,E021,E050,E057,E089,E098	7
chr18	35600723	35600763	E086	1
chr18	35601264	35601314	E088	1
chr18	35602100	35602154	E098	1
chr18	35602234	35602476	E005,E033,E080,E081,E082	5
chr18	35602764	35602858	E005	1
chr18	35604803	35604853	E021	1
chr18	35605034	35605084	E051	1
chr18	35605209	35605259	E093	1
chr18	35605340	35606299	E003,E004,E005,E006,E007,E008,E021,E022,E055,E057,E086,E088,E120,E121,E125,E127,E128	17
chr18	35606825	35606875	E021	1
chr18	35607010	35607073	E021,E086	2
chr18	35607414	35607582	E021,E086,E093,E126	4
chr18	35608049	35608099	E021	1
chr18	35608642	35608706	E124	1
chr18	35608816	35608866	E021	1
chr18	35609023	35609172	E081,E082	2
chr18	35609268	35609318	E050	1
chr18	35611062	35611149	E119	1
chr18	35612631	35612841	E057,E119,E127	3
chr18	35613036	35613116	E119	1
chr18	35613128	35613178	E093	1
chr18	35613244	35613645	E006,E028,E057,E086,E127	5
chr18	35614444	35614537	E082,E088	2
chr18	35615099	35615186	E086	1
chr18	35615250	35615290	E086	1
chr18	35616951	35617001	E022	1
chr18	35617984	35618706	E028,E057,E119,E127	4
chr18	35618744	35618935	E057	1
chr18	35618983	35619053	E118	1
chr18	35619071	35619158	E057	1
chr18	35619541	35619598	E090	1
chr18	35620004	35620320	E004,E006,E021,E082,E088	5
chr18	35620329	35620581	E057,E082,E086,E088	4
chr18	35620676	35620726	E089	1
chr18	35620879	35621188	E005,E022,E057,E088,E089	5
chr18	35621209	35621288	E086,E088	2
chr18	35621338	35621425	E007	1
chr18	35621706	35621756	E089	1
chr18	35621897	35621955	E017	1
chr18	35622171	35622769	E005,E007,E081,E086,E089,E090	6
chr18	35622918	35623057	E006,E088	2
chr18	35623462	35623579	E083,E088,E089,E114	4
chr18	35623896	35624038	E050,E080	2
chr18	35624697	35624777	E119	1
chr18	35625269	35625360	E022,E124	2
chr18	35625476	35625530	E098	1
chr18	35626375	35627094	E022,E080,E081,E082	4
chr18	35627282	35627336	E081	1
chr18	35627388	35627485	E081,E082	2
chr18	35627565	35627667	E081	1
chr18	35627923	35628062	E003,E004,E007,E022,E050,E083	6
chr18	35629298	35629348	E082	1
chr18	35632844	35633509	E028,E057,E119,E124,E127	5
chr18	35634322	35634419	E098	1
chr18	35634605	35634655	E032	1
chr18	35635320	35635402	E127	1
chr18	35635500	35635719	E021,E057,E127	3
chr18	35636595	35636651	E007	1
chr18	35641149	35641199	E021	1
chr18	35642445	35642499	E033	1
chr18	35643080	35643130	E093	1
chr18	35643230	35643299	E098	1
chr18	35643550	35643610	E125	1
chr18	35644938	35645066	E086	1
chr18	35646755	35648258	E081,E082,E086	3
chr18	35648394	35648444	E082	1
chr18	35650217	35650303	E127	1
chr18	35650528	35650578	E082	1
chr18	35651058	35651159	E116,E127	2
chr18	35652056	35652116	E029	1
chr18	35655494	35655544	E032	1
chr18	35655862	35655952	E021	1
chr18	35656340	35656451	E017,E051	2
chr18	35656717	35656861	E089	1
chr18	35657170	35657250	E008	1
chr18	35657265	35657507	E003,E004,E005,E007,E008,E021,E022,E028,E050,E051,E057,E081,E082,E086,E088,E089,E090,E120,E121	19
chr18	35657545	35657595	E082	1
chr18	35657609	35657669	E003	1
chr18	35659005	35659064	E097	1
chr18	35659190	35659240	E093	1
chr18	35659422	35659510	E086,E116	2
chr18	35660062	35660112	E017	1
chr18	35661435	35661873	E057,E127	2
chr18	35662715	35662775	E125	1
chr18	35663140	35663190	E017	1
chr18	35665330	35665385	E051	1
chr18	35665479	35665607	E003,E022	2
chr18	35666270	35666329	E046	1
chr18	35666491	35666531	E086	1
chr18	35667295	35667368	E127	1
chr18	35667663	35667748	E081,E082	2
chr18	35668000	35668050	E089	1
chr18	35668278	35668374	E050,E118	2
chr18	35669001	35669051	E007	1
chr18	35669374	35669467	E021,E127	2
chr18	35669535	35669593	E007	1
chr18	35669676	35669726	E022	1
chr18	35670491	35670654	E004,E005,E022,E127	4
chr18	35671207	35671283	E100	1
chr18	35671505	35671574	E088	1
chr18	35672514	35672594	E021,E119	2
chr18	35674477	35674588	E022,E098,E127	3
chr18	35680218	35680289	E088	1
chr18	35680411	35680471	E005	1
chr18	35681048	35681108	E125	1
chr18	35682132	35682193	E021	1
chr18	35682263	35682313	E021	1
chr18	35684662	35684742	E123	1
chr18	35684795	35684845	E021	1
chr18	35685013	35685083	E118	1
chr18	35685497	35685547	E051	1
chr18	35685581	35685631	E090	1
chr18	35685662	35685722	E125	1
chr18	35685974	35686046	E098	1
chr18	35686980	35687040	E004	1
chr18	35687205	35687322	E004	1
chr18	35687459	35687539	E057	1
chr18	35687998	35688087	E125	1
chr18	35690580	35690634	E098	1
chr18	35691591	35691668	E086	1
chr18	35692906	35692960	E127	1
chr18	35694659	35694752	E046	1
chr18	35695058	35695108	E021	1
chr18	35695317	35695457	E005,E050,E057,E086,E127	5
chr18	35696066	35696226	E004,E021	2
chr18	35696780	35696946	E003,E057	2
chr18	35698534	35698588	E098	1
chr18	35699839	35699902	E003	1
chr18	35700125	35700306	E080	1
chr18	35700592	35700643	E080	1
chr18	35701498	35701558	E005	1
chr18	35701644	35701710	E082,E127	2
chr18	35701987	35702030	E086	1
chr18	35702179	35702327	E081,E082,E083	3
chr18	35702544	35702997	E057,E081,E082,E083,E084	5
chr18	35703310	35703394	E007	1
chr18	35703476	35703580	E005	1
chr18	35704200	35704371	E022,E083,E090	3
chr18	35706343	35706393	E092	1
chr18	35706507	35706950	E003,E008,E021,E022,E057,E080,E086,E119	8
chr18	35706954	35707012	E086	1
chr18	35707868	35707933	E032	1
chr18	35707971	35708123	E005,E093	2
chr18	35710029	35710193	E003,E022,E051,E082	4
chr18	35710425	35710479	E033	1
chr18	35711845	35711895	E021	1
chr18	35712263	35712527	E008,E022	2
chr18	35713171	35713224	E086	1
chr18	35713312	35713557	E003,E004,E008,E021,E022,E124	6
chr18	35713705	35713853	E082,E123	2
chr18	35714141	35714191	E083	1
chr18	35714481	35714531	E017	1
chr18	35715668	35715718	E021	1
chr18	35716464	35716556	E017	1
chr18	35717417	35717507	E080	1
chr18	35717589	35717670	E004	1
chr18	35718305	35718359	E086	1
chr18	35718613	35718736	E022,E046,E080	3
chr18	35718777	35718827	E022	1
chr18	35719343	35719397	E081	1
chr18	35719693	35719749	E082	1
chr18	35724342	35724402	E006	1
chr18	35726266	35726306	E086	1
chr18	35727371	35727434	E080	1
chr18	35727497	35727751	E004,E080	2
chr18	35728116	35728291	E005,E022,E080,E088	4
chr18	35728956	35729006	E007	1
chr18	35731319	35731369	E021	1
chr18	35732995	35733045	E082	1
chr18	35734074	35734124	E051	1
chr18	35735897	35736057	E022	1
chr18	35736798	35736848	E017	1
chr18	35738086	35738162	E080	1
chr18	35739042	35739086	E080	1
chr18	35739160	35739541	E080	1
chr18	35740873	35740913	E086	1
chr18	35740984	35741038	E033	1
chr18	35741218	35741475	E081,E082	2
chr18	35741525	35741605	E123	1
chr18	35743351	35743447	E127	1
chr18	35745770	35745863	E082	1
chr18	35750228	35750278	E022	1
chr18	35750353	35750403	E021	1
chr18	35753641	35753691	E021	1
chr18	35754184	35754385	E003,E008,E046,E083,E089	5
chr18	35754405	35755004	E021,E081,E082,E083,E086,E088,E092,E094,E098	9
chr18	35755052	35755227	E083	1
chr18	35755563	35755613	E007	1
chr18	35757055	35757095	E086	1
chr18	35757278	35757328	E032	1
chr18	35761224	35761290	E083	1
chr18	35761620	35761743	E083	1
chr18	35761811	35761861	E083	1
chr18	35761941	35762162	E083	1
chr18	35762843	35762893	E082	1
chr18	35763215	35763347	E098	1
chr18	35763374	35763418	E097	1
chr18	35765368	35765644	E081,E082	2
chr18	35768009	35768059	E021	1
chr18	35768224	35768304	E033	1
chr18	35771312	35771413	E006	1
chr18	35778552	35778824	E050,E051	2
chr18	35778844	35779413	E003,E021,E022,E028,E057,E119,E127	7
chr18	35779521	35779823	E081	1
chr18	35779893	35779943	E021	1
chr18	35779996	35780046	E082	1
chr18	35780596	35780656	E003	1
chr18	35780830	35780932	E021	1
chr18	35780963	35781082	E003,E008	2
chr18	35781452	35781502	E088	1
chr18	35782030	35782084	E033	1
chr18	35783119	35783199	E127	1
chr18	35784468	35784522	E098	1
chr18	35784837	35784891	E098	1
chr18	35785295	35785365	E118	1
chr18	35786350	35786444	E119,E127	2
chr18	35786475	35786563	E006	1
chr18	35788144	35788319	E003,E005,E091	3
chr18	35788577	35788627	E021	1
chr18	35793052	35793096	E080	1
chr18	35793106	35793244	E006	1
chr18	35795124	35795174	E093	1
chr18	35799261	35799301	E086	1
chr18	35801138	35801188	E088	1
chr18	35801437	35801984	E003,E007,E022,E081,E082,E086	6
chr18	35801985	35802118	E007,E021,E022,E051,E081,E082,E088	7
chr18	35802269	35802392	E050,E051	2
chr18	35803329	35803591	E050,E051	2
chr18	35804888	35805110	E086,E123	2
chr18	35805642	35805745	E004,E051	2
chr18	35808223	35808301	E098	1
chr18	35809202	35809267	E088	1
chr18	35810965	35811062	E127	1
chr18	35811221	35811281	E122	1
chr18	35813732	35813776	E097	1
chr18	35813782	35813832	E007	1
chr18	35813918	35814126	E007	1
chr18	35814680	35814750	E007	1
chr18	35814908	35814997	E007	1
chr18	35815714	35815768	E127	1
chr18	35815962	35816002	E086	1
chr18	35816961	35817011	E021	1
chr18	35817164	35817204	E086	1
chr18	35817842	35817892	E082	1
chr18	35817904	35818012	E081,E082	2
chr18	35818245	35818409	E050,E051	2
chr18	35818684	35818734	E089	1
chr18	35818866	35818916	E085	1
chr18	35819007	35819112	E022,E098	2
chr18	35819462	35819560	E088	1
chr18	35819646	35820015	E081,E088,E127	3
chr18	35820785	35820839	E086	1
chr18	35821091	35822236	E006,E028,E055,E057,E080,E119,E120,E121,E125,E126,E127,E128	12
chr18	35823224	35823680	E006,E028,E057,E119,E125,E127	6
chr18	35823816	35823889	E088	1
chr18	35824388	35824709	E050,E080,E086,E088,E092	5
chr18	35824788	35824899	E088	1
chr18	35825572	35825650	E127	1
chr18	35827762	35828044	E006,E057,E119	3
chr18	35828127	35828177	E082	1
chr18	35828775	35828880	E081,E088,E119	3
chr18	35829677	35829731	E098	1
chr18	35829798	35829838	E086	1
chr18	35829896	35829946	E021	1
chr18	35830255	35830332	E082,E083	2
chr18	35830378	35830428	E021	1
chr18	35830432	35830549	E022,E050,E082	3
chr18	35830797	35830871	E098	1
chr18	35831117	35831227	E005,E006,E128	3
chr18	35831247	35831331	E088	1
chr18	35831637	35831722	E082	1
chr18	35832234	35832314	E119	1
chr18	35832451	35832501	E021	1
chr18	35832583	35832739	E021,E022,E127	3
chr18	35832848	35832898	E022	1
chr18	35832980	35833030	E082	1
chr18	35833041	35833095	E081	1
chr18	35833629	35833795	E022,E119	2
chr18	35833840	35833940	E098	1
chr18	35834811	35834871	E006	1
chr18	35835979	35836043	E124	1
chr18	35836325	35836375	E021	1
chr18	35836395	35836867	E004,E005,E006,E021,E022,E028,E057,E081,E093,E119,E120,E121,E127	13
chr18	35837484	35837608	E050,E051	2
chr18	35837647	35838007	E022,E050,E051,E080,E082,E086,E088	7
chr18	35838215	35838284	E021	1
chr18	35838398	35838442	E097	1
chr18	35839738	35839788	E050	1
chr18	35842650	35843421	E081,E082	2
chr18	35843579	35843636	E007	1
chr18	35843964	35844008	E080	1
chr18	35845623	35845693	E118	1
chr18	35846421	35846472	E097	1
chr18	35848304	35848364	E005	1
chr18	35851157	35851289	E022,E127	2
chr18	35851346	35851396	E021	1
chr18	35855242	35855286	E097	1
chr18	35856657	35856707	E022	1
chr18	35857285	35857340	E082	1
chr18	35857677	35857727	E022	1
chr18	35858005	35858064	E021	1
chr18	35858465	35858565	E003,E021,E022,E086	4
chr18	35858743	35858847	E021,E050,E051,E086	4
chr18	35858958	35859008	E021	1
chr18	35861407	35861492	E022	1
chr18	35864047	35864125	E118	1
chr18	35864160	35864224	E080	1
chr18	35864630	35864674	E080	1
chr18	35864784	35865621	E051,E057,E080,E083,E090	5
chr18	35867244	35867288	E080	1
chr18	35867561	35867615	E098	1
chr18	35867625	35867707	E090	1
chr18	35868153	35868203	E082	1
chr18	35869332	35869415	E119	1
chr18	35870093	35870133	E086	1
chr18	35870310	35870631	E057,E080,E127	3
chr18	35870747	35870801	E127	1
chr18	35871304	35871358	E033	1
chr18	35872619	35872740	E093,E119	2
chr18	35876398	35876504	E021,E125	2
chr18	35877232	35877324	E088,E127	2
chr18	35877940	35878227	E007,E021,E080,E081,E082,E121	6
chr18	35878265	35878331	E080	1
chr18	35878474	35878543	E086	1
chr18	35879462	35879512	E021	1
chr18	35879528	35879697	E082,E119	2
chr18	35881500	35882089	E006,E028,E057,E080,E117,E119,E120,E121,E127	9
chr18	35883135	35883185	E022	1
chr18	35883708	35883758	E082	1
chr18	35884829	35884879	E032	1
chr18	35885331	35885458	E007,E021,E098	3
chr18	35885956	35886498	E081,E082,E089	3
chr18	35886798	35886864	E081	1
chr18	35887013	35887170	E119,E123	2
chr18	35887311	35887375	E124	1
chr18	35887456	35887496	E086	1
chr18	35887629	35888358	E007,E022,E081,E082,E083,E126	6
chr18	35888450	35888556	E083	1
chr18	35889492	35889542	E022	1
chr18	35890308	35890362	E081	1
chr18	35890596	35890646	E082	1
chr18	35890733	35891426	E081,E082,E118	3
chr18	35893354	35893452	E006,E022	2
chr18	35893490	35894191	E050,E051,E080,E083,E086,E088	6
chr18	35894278	35894410	E050	1
chr18	35895128	35895244	E051,E116	2
chr18	35898183	35898725	E022,E028,E051,E057,E080,E119,E127	7
chr18	35898817	35898950	E080,E119	2
chr18	35900744	35900798	E098	1
chr18	35901594	35901644	E088	1
chr18	35901695	35901775	E123	1
chr18	35902021	35902184	E119	1
chr18	35902267	35902443	E021,E050	2
chr18	35902467	35902507	E086	1
chr18	35902967	35903047	E119	1
chr18	35903315	35903365	E022	1
chr18	35905860	35905914	E127	1
chr18	35907253	35907303	E082	1
chr18	35908171	35908376	E080,E084,E086,E097,E127	5
chr18	35908939	35909068	E017,E088,E097	3
chr18	35909182	35909236	E127	1
chr18	35910184	35910224	E086	1
chr18	35910590	35910998	E021,E028,E057,E093,E123	5
chr18	35911864	35911913	E097	1
chr18	35914029	35914089	E006	1
chr18	35915663	35915743	E123	1
chr18	35915975	35916040	E086	1
chr18	35916249	35916494	E007,E050	2
chr18	35917651	35917701	E007	1
chr18	35918778	35918842	E124	1
chr18	35920146	35920196	E051	1
chr18	35921596	35921666	E118	1
chr18	35925479	35925563	E098	1
chr18	35925564	35925614	E051	1
chr18	35927044	35927107	E109	1
chr18	35928605	35928655	E093	1
chr18	35928968	35929319	E057,E093	2
chr18	35929324	35929383	E100	1
chr18	35929386	35929449	E022,E086	2
chr18	35930211	35930775	E021,E028,E050,E051,E057,E080,E083,E086,E088,E093,E119,E127	12
chr18	35930818	35930888	E093	1
chr18	35931459	35931499	E086	1
chr18	35932686	35932796	E057,E119	2
chr18	35933355	35933395	E086	1
chr18	35935748	35935828	E119	1
chr18	35936243	35936293	E082	1
chr18	35937014	35937098	E109	1
chr18	35938853	35939525	E004,E022,E093	3
chr18	35939609	35939894	E093,E098,E127	3
chr18	35941516	35941687	E007,E082	2
chr18	35942149	35942258	E007,E008	2
chr18	35942430	35942651	E003,E021,E022,E082	4
chr18	35942661	35942792	E007,E093	2
chr18	35943026	35943076	E050	1
chr18	35945228	35945278	E046	1
chr18	35945767	35945862	E007	1
chr18	35946284	35946390	E082	1
chr18	35946993	35947170	E021,E083,E093	3
chr18	35947269	35947333	E029	1
chr18	35947567	35947855	E004,E006,E022,E050,E051,E057,E080,E086,E127	9
chr18	35948209	35949331	E006,E021,E028,E055,E057,E088,E093,E098,E127	9
chr18	35949598	35949654	E034,E086	2
chr18	35949770	35950687	E021,E022,E050,E051,E057,E080,E086,E088,E127	9
chr18	35950807	35950880	E022	1
chr18	35951099	35951251	E021	1
chr18	35951266	35951355	E005,E022	2
chr18	35951373	35951423	E082	1
chr18	35953129	35953205	E081,E082	2
chr18	35953631	35953685	E098	1
chr18	35953979	35954035	E022,E100	2
chr18	35954399	35954453	E098	1
chr18	35958298	35958391	E082	1
chr18	35958503	35958553	E082	1
chr18	35961160	35961403	E004,E093,E119	3
chr18	35962053	35962107	E007	1
chr18	35964379	35964465	E127	1
chr18	35964546	35964603	E090	1
chr18	35966206	35966260	E127	1
chr18	35966598	35966683	E006,E086	2
chr18	35967135	35967175	E086	1
chr18	35967825	35967885	E005	1
chr18	35970529	35970589	E005	1
chr18	35972727	35972818	E008	1
chr18	35972850	35973011	E008,E022,E093	3
chr18	35973180	35973324	E050,E083,E098	3
chr18	35973329	35973379	E088	1
chr18	35974887	35974937	E050	1
chr18	35975842	35975892	E082	1
chr18	35976671	35976731	E006	1
chr18	35977431	35977539	E080	1
chr18	35977605	35977697	E116	1
chr18	35977771	35977831	E004	1
chr18	35978917	35978967	E051	1
chr18	35981778	35981876	E119	1
chr18	35982454	35982841	E003,E004,E008,E021,E022	5
chr18	35982845	35982899	E021	1
chr18	35984419	35984541	E005	1
chr18	35984937	35984987	E017	1
chr18	35985453	35985507	E098	1
chr18	35985666	35985736	E021	1
chr18	35986285	35986335	E082	1
chr18	35986563	35986914	E021,E050,E051,E116,E123	5
chr18	35987120	35987174	E127	1
chr18	35988081	35988557	E004,E017	2
chr18	35989619	35989669	E021	1
chr18	35990277	35990327	E051	1
chr18	35991164	35991358	E021,E022,E057,E119,E127	5
chr18	35991419	35991459	E086	1
chr18	35991702	35991924	E119	1
chr18	35992653	35992703	E021	1
chr18	35993286	35993487	E021,E088,E116	3
chr18	35993937	35994001	E124	1
chr18	35994143	35994197	E081	1
chr18	35994208	35994258	E093	1
chr18	35995082	35995168	E017,E021	2
chr18	35995997	35996047	E021	1
chr18	35996186	35996236	E032	1
chr18	35997512	35997572	E003	1
chr18	36000635	36000689	E098	1
chr18	36000807	36001390	E003,E004,E005,E007,E021,E022,E081,E082,E088	9
chr18	36001712	36001766	E127	1
chr18	36001931	36002291	E022,E081,E082,E086,E088	5
chr18	36003189	36003255	E080	1
chr18	36003295	36003382	E080	1
chr18	36003438	36003600	E080	1
chr18	36003607	36003654	E086	1
chr18	36003677	36003741	E080	1
chr18	36003998	36004048	E088	1
chr18	36005198	36005581	E021,E080,E086	3
chr18	36005764	36005808	E080	1
chr18	36006227	36006281	E127	1
chr18	36007275	36007576	E003,E004,E021,E022,E050,E051,E080,E088,E093	9
chr18	36007625	36007675	E021	1
chr18	36007676	36008020	E004,E005,E021,E022,E080,E082,E088	7
chr18	36008195	36008239	E080	1
chr18	36008390	36008592	E004	1
chr18	36009560	36009622	E081,E082,E089,E090	4
chr18	36009713	36009879	E003,E007,E021,E093	4
chr18	36010023	36010077	E098	1
chr18	36010763	36010816	E088	1
chr18	36010868	36010918	E088	1
chr18	36013608	36013658	E109	1
chr18	36013828	36014236	E004,E005,E006,E046,E050,E051,E089	7
chr18	36015030	36015080	E021	1
chr18	36015238	36015288	E022	1
chr18	36016044	36016094	E021	1
chr18	36017423	36017473	E109	1
chr18	36017569	36017756	E007,E057,E097	3
chr18	36018598	36018639	E086	1
chr18	36018970	36019020	E007	1
chr18	36019203	36019423	E021,E114	2
chr18	36019778	36019985	E080,E088	2
chr18	36020246	36020485	E004,E005	2
chr18	36020581	36020645	E005,E050	2
chr18	36020685	36020815	E005	1
chr18	36022489	36022539	E093	1
chr18	36023522	36023577	E098	1
chr18	36024327	36024387	E029	1
chr18	36024888	36024938	E050	1
chr18	36025040	36025408	E017,E050,E051,E081,E082,E098	6
chr18	36025498	36025669	E005,E082,E098	3
chr18	36025750	36026054	E005,E057,E086,E088,E119	5
chr18	36026393	36026443	E082	1
chr18	36026578	36026643	E007	1
chr18	36026770	36026909	E007	1
chr18	36028033	36028333	E004,E005,E006,E008,E127	5
chr18	36028635	36028685	E090	1
chr18	36028927	36029053	E017,E119	2
chr18	36029412	36029533	E127	1
chr18	36030698	36030748	E050	1
chr18	36030795	36031227	E004,E007,E021,E022,E050,E051,E057,E083,E088,E127	10
chr18	36032816	36032866	E082	1
chr18	36033098	36033286	E004	1
chr18	36033330	36033398	E004	1
chr18	36033420	36033500	E119	1
chr18	36033534	36033771	E004,E005	2
chr18	36033807	36034175	E004,E005,E021,E022,E083,E090	6
chr18	36034539	36034619	E119	1
chr18	36034703	36035085	E004,E007,E080,E081,E082,E083,E086,E088,E090	9
chr18	36035152	36035240	E022,E080,E100	3
chr18	36035763	36035835	E098	1
chr18	36036066	36036231	E004,E046	2
chr18	36036384	36036434	E082	1
chr18	36036524	36036574	E083	1
chr18	36036685	36036735	E093	1
chr18	36037477	36037574	E081	1
chr18	36037773	36037827	E127	1
chr18	36038128	36038178	E083	1
chr18	36038382	36038485	E083	1
chr18	36038564	36038719	E083	1
chr18	36038739	36039887	E003,E007,E050,E081,E082,E083,E086,E089,E090,E093,E100	11
chr18	36039989	36040075	E127	1
chr18	36040708	36040913	E083	1
chr18	36042508	36042548	E086	1
chr18	36042792	36042842	E051	1
chr18	36043172	36043222	E022	1
chr18	36044168	36044248	E116	1
chr18	36044293	36044373	E124	1
chr18	36045679	36045729	E021	1
chr18	36046470	36046510	E086	1
chr18	36046697	36046747	E007	1
chr18	36047446	36047552	E124	1
chr18	36047912	36047952	E086	1
chr18	36048751	36048805	E098	1
chr18	36048921	36049327	E032,E080,E083	3
chr18	36050548	36050602	E081	1
chr18	36051298	36051348	E093	1
chr18	36053319	36053369	E021	1
chr18	36053594	36053728	E051,E092,E127	3
chr18	36054438	36054522	E082	1
chr18	36055743	36055941	E022,E050,E051	3
chr18	36056570	36056745	E119	1
chr18	36056783	36056909	E119	1
chr18	36061528	36062296	E003,E050,E051,E081,E082,E083,E090,E093,E125	9
chr18	36062539	36062589	E050	1
chr18	36063648	36063711	E082	1
chr18	36063849	36064190	E081,E082,E086,E090	4
chr18	36065105	36065186	E119,E127	2
chr18	36065255	36065315	E122	1
chr18	36065765	36065836	E093	1
chr18	36066212	36066348	E022,E029	2
chr18	36066758	36066854	E021,E089,E090	3
chr18	36067399	36067781	E004,E008,E021,E022,E088	5
chr18	36068254	36068386	E091,E127	2
chr18	36068968	36069028	E005	1
chr18	36069670	36070082	E003,E004,E021,E022,E086	5
chr18	36070131	36070252	E004	1
chr18	36070631	36070681	E050	1
chr18	36071278	36071362	E080,E088	2
chr18	36071376	36071426	E022	1
chr18	36071525	36071579	E033	1
chr18	36073925	36074599	E004,E017,E021,E028,E050,E051,E057,E081,E082,E119,E127	11
chr18	36075138	36075188	E021	1
chr18	36075663	36075758	E088	1
chr18	36076288	36076348	E005	1
chr18	36076419	36076511	E050,E097	2
chr18	36076517	36076630	E127	1
chr18	36077279	36077573	E028,E057,E080,E081,E119,E126,E127	7
chr18	36077700	36077750	E021	1
chr18	36080936	36080988	E090	1
chr18	36081292	36081346	E127	1
chr18	36082499	36082549	E046	1
chr18	36083459	36083513	E127	1
chr18	36083730	36083780	E046	1
chr18	36084233	36084273	E086	1
chr18	36084690	36084744	E098	1
chr18	36085063	36085106	E086	1
chr18	36085714	36085775	E090	1
chr18	36086646	36086728	E116	1
chr18	36087925	36087975	E022	1
chr18	36088240	36088280	E034	1
chr18	36088307	36088361	E033	1
chr18	36089341	36089423	E022	1
chr18	36090415	36090455	E034	1
chr18	36091117	36091192	E098	1
chr18	36092434	36092484	E007	1
chr18	36093273	36093327	E098	1
chr18	36093362	36093453	E119	1
chr18	36095253	36095307	E098	1
chr18	36096786	36096967	E081	1
chr18	36097072	36097122	E092	1
chr18	36097361	36097509	E007,E088	2
chr18	36097534	36097616	E088	1
chr18	36097686	36097736	E088	1
chr18	36097773	36097972	E005,E007,E021,E032	4
chr18	36098014	36098071	E007	1
chr18	36098832	36099084	E005,E007,E088	3
chr18	36099603	36099660	E088	1
chr18	36099809	36099893	E088	1
chr18	36100219	36100332	E088	1
chr18	36100420	36100481	E093	1
chr18	36100503	36101284	E007,E050,E051,E080,E081,E082,E083,E084,E086,E088,E089,E090,E092	13
chr18	36102224	36102293	E127	1
chr18	36102344	36102416	E086	1
chr18	36103010	36103050	E086	1
chr18	36103097	36103147	E051	1
chr18	36103209	36103259	E050	1
chr18	36103355	36103654	E050,E051	2
chr18	36104288	36104328	E086	1
chr18	36104395	36104841	E088,E092,E097	3
chr18	36105141	36105307	E021,E123,E125	3
chr18	36105603	36105653	E022	1
chr18	36106978	36107176	E028,E050,E057,E116,E119,E127	6
chr18	36109370	36109455	E086,E109	2
chr18	36112058	36112128	E118	1
chr18	36113423	36113503	E123	1
chr18	36115742	36115822	E123	1
chr18	36115909	36115959	E021	1
chr18	36118062	36118112	E022	1
chr18	36118386	36118436	E017	1
chr18	36118489	36118569	E007,E085	2
chr18	36118875	36118929	E127	1
chr18	36119396	36119610	E003,E004,E007,E008,E021,E022,E050,E051,E081,E082,E089	11
chr18	36119680	36119768	E082	1
chr18	36119849	36120150	E007,E081,E082,E083,E088,E090,E121	7
chr18	36120422	36120472	E092	1
chr18	36122003	36122083	E123	1
chr18	36123241	36123312	E097	1
chr18	36123511	36123561	E082	1
chr18	36124975	36125025	E021	1
chr18	36125083	36125576	E003,E004,E005,E008,E021,E022,E028,E033,E034,E046,E050,E051,E057,E080,E083,E085,E086,E088,E092,E093,E098,E109,E114,E116,E117,E119,E127	27
chr18	36125584	36125693	E021	1
chr18	36126724	36126808	E021	1
chr18	36126876	36127253	E028,E057,E119	3
chr18	36127374	36127524	E127	1
chr18	36127819	36127869	E088	1
chr18	36127883	36128416	E004,E051,E097,E127	4
chr18	36130207	36130300	E119	1
chr18	36130520	36130566	E080	1
chr18	36130636	36130760	E080	1
chr18	36131102	36131156	E127	1
chr18	36131575	36131625	E090	1
chr18	36131651	36132484	E005,E008,E021,E028,E057,E082,E083,E089,E090,E093,E119,E127	12
chr18	36132504	36132674	E008,E051,E057	3
chr18	36132714	36133375	E003,E007,E008,E021,E022,E082	6
chr18	36133517	36133567	E021	1
chr18	36135241	36135354	E021,E033	2
chr18	36136080	36136130	E021	1
chr18	36136206	36136372	E119	1
chr18	36137057	36137383	E004,E007,E021,E081,E082,E083,E086,E088,E089,E092,E127	11
chr18	36137456	36137506	E021	1
chr18	36138142	36138230	E006	1
chr18	36138463	36138848	E006,E086,E094	3
chr18	36139386	36139481	E006	1
chr18	36141913	36141963	E017	1
chr18	36142944	36142998	E127	1
chr18	36143225	36143473	E028,E057,E083,E119	4
chr18	36143571	36143977	E005,E006,E028,E057,E119,E127	6
chr18	36144759	36144828	E083	1
chr18	36145041	36145091	E022	1
chr18	36145673	36145766	E128	1
chr18	36145959	36146009	E051	1
chr18	36146416	36146529	E081	1
chr18	36146603	36146760	E081,E082	2
chr18	36146936	36146996	E125	1
chr18	36150083	36150145	E098	1
chr18	36150476	36150557	E080	1
chr18	36150809	36150972	E080,E086	2
chr18	36151266	36151346	E057	1
chr18	36151694	36151755	E007,E089	2
chr18	36151769	36151928	E083,E089,E090,E100	4
chr18	36152559	36152746	E081,E082	2
chr18	36153728	36153778	E082	1
chr18	36155015	36155416	E046	1
chr18	36155559	36156185	E022,E033,E034,E046,E050,E057,E086,E093,E116	9
chr18	36156308	36157443	E033,E034,E046,E050,E051,E080,E088,E089,E090,E092,E093,E100	12
chr18	36157625	36157675	E093	1
chr18	36157862	36157906	E080	1
chr18	36158695	36158758	E093	1
chr18	36159247	36159379	E050	1
chr18	36159901	36159945	E097	1
chr18	36160103	36160186	E051	1
chr18	36160614	36161012	E008,E028,E051,E057,E093,E127	6
chr18	36162735	36162785	E017	1
chr18	36165405	36165469	E124	1
chr18	36165794	36165844	E046	1
chr18	36166349	36166547	E004,E083	2
chr18	36166580	36166833	E004,E080	2
chr18	36167103	36167153	E083	1
chr18	36170532	36170623	E081,E082	2
chr18	36171172	36171237	E098	1
chr18	36171291	36171432	E004,E089	2
chr18	36171977	36172320	E081,E082	2
chr18	36173087	36173155	E127	1
chr18	36173321	36173416	E021,E081,E082	3
chr18	36173831	36173891	E125	1
chr18	36173986	36174106	E086,E119	2
chr18	36174325	36174379	E050,E127	2
chr18	36174852	36174906	E127	1
chr18	36176383	36176466	E022,E082	2
chr18	36176979	36177031	E021	1
chr18	36177486	36177536	E022	1
chr18	36177661	36177712	E032,E050	2
chr18	36177933	36178004	E007	1
chr18	36179275	36179480	E081,E082	2
chr18	36179690	36179763	E118,E125	2
chr18	36180692	36180746	E127	1
chr18	36182131	36183100	E006,E007,E050,E051,E057,E080,E081,E082,E093,E116,E119	11
chr18	36183641	36183727	E086	1
chr18	36183757	36184263	E004,E007,E021,E022,E028,E050,E084,E085,E086,E116	10
chr18	36184374	36184414	E086	1
chr18	36184818	36184890	E088,E098	2
chr18	36184977	36185031	E098	1
chr18	36185111	36185243	E083	1
chr18	36186953	36187128	E006,E017,E116	3
chr18	36188099	36188149	E021	1
chr18	36188542	36188586	E097	1
chr18	36189028	36189092	E124	1
chr18	36189278	36189328	E083	1
chr18	36189403	36189739	E046,E050,E051,E082,E083,E090,E120,E121	8
chr18	36189996	36190149	E083	1
chr18	36190190	36190240	E093	1
chr18	36190709	36190759	E022	1
chr18	36190766	36191949	E006,E008,E021,E046,E050,E051,E057,E083,E086,E088,E089,E090,E093,E116,E127	15
chr18	36193059	36193183	E116	1
chr18	36193206	36193256	E093	1
chr18	36194502	36194592	E085,E092	2
chr18	36195840	36195894	E081	1
chr18	36195948	36196111	E082,E083	2
chr18	36196201	36197015	E021,E081,E082,E083,E086,E088,E089,E090,E092	9
chr18	36197448	36197498	E082	1
chr18	36199243	36199425	E050,E082,E083,E119	4
chr18	36203982	36204032	E091	1
chr18	36204337	36204387	E021	1
chr18	36204543	36204594	E093	1
chr18	36204633	36204714	E124	1
chr18	36205194	36205283	E003,E021,E080	3
chr18	36206248	36206298	E022	1
chr18	36207203	36207283	E119	1
chr18	36207561	36207611	E082	1
chr18	36208344	36208384	E086	1
chr18	36209385	36209439	E100	1
chr18	36210694	36210744	E032	1
chr18	36211258	36211312	E033	1
chr18	36211711	36211860	E119	1
chr18	36212911	36212979	E088	1
chr18	36213164	36213214	E046	1
chr18	36213944	36213994	E083	1
chr18	36214162	36214212	E021	1
chr18	36214263	36214428	E006,E021,E022	3
chr18	36215561	36215601	E034	1
chr18	36215619	36215720	E083,E086	2
chr18	36215743	36216578	E003,E004,E021,E022,E081,E082,E083,E086,E088,E089,E090,E092,E093,E100,E109	15
chr18	36217104	36217154	E088	1
chr18	36217181	36217231	E082	1
chr18	36217346	36217396	E088	1
chr18	36217500	36217550	E017	1
chr18	36217598	36217658	E125	1
chr18	36219222	36219312	E021	1
chr18	36219457	36219537	E008	1
chr18	36219605	36219732	E005,E050	2
chr18	36219754	36219968	E003,E004,E005,E007,E008,E021,E022,E050,E091	9
chr18	36219978	36220070	E017,E057	2
chr18	36220730	36220780	E082	1
chr18	36221848	36221902	E127	1
chr18	36222136	36222176	E086	1
chr18	36222734	36222936	E050,E051,E082,E086,E088,E089,E090	7
chr18	36223226	36223266	E086	1
chr18	36224005	36224087	E089	1
chr18	36224293	36224372	E090	1
chr18	36224918	36225152	E028,E057,E080	3
chr18	36225220	36225639	E028,E050,E057,E116,E118,E127	6
chr18	36225902	36225973	E050	1
chr18	36226049	36226789	E021,E050,E051,E123	4
chr18	36227658	36227761	E119	1
chr18	36227770	36227820	E050	1
chr18	36227878	36228155	E006,E028,E050,E127	4
chr18	36228250	36228429	E050,E127	2
chr18	36228593	36228647	E120	1
chr18	36228847	36228920	E081	1
chr18	36229253	36229307	E127	1
chr18	36230072	36230118	E097	1
chr18	36230313	36230367	E088	1
chr18	36230372	36230482	E082,E086,E089,E090	4
chr18	36231775	36232116	E021,E081,E082	3
chr18	36232241	36232297	E007	1
chr18	36232848	36232943	E082,E083	2
chr18	36234605	36235383	E081,E082,E083,E088,E090,E092,E093	7
chr18	36235849	36235919	E118	1
chr18	36236277	36236480	E081,E082	2
chr18	36236786	36236836	E050	1
chr18	36236907	36236957	E050	1
chr18	36237057	36237107	E050	1
chr18	36237328	36237368	E086	1
chr18	36239757	36239857	E081	1
chr18	36239922	36239972	E082	1
chr18	36240128	36240233	E050,E051	2
chr18	36240335	36240515	E083,E088,E119	3
chr18	36240917	36240979	E098	1
chr18	36241120	36241178	E083	1
chr18	36241473	36241531	E127	1
chr18	36241600	36241860	E003,E008,E021,E083	4
chr18	36242679	36242809	E083	1
chr18	36243006	36243142	E083,E084,E085	3
chr18	36243244	36243341	E083	1
chr18	36243382	36244039	E021,E050,E083,E120,E123	5
chr18	36244053	36244103	E093	1
chr18	36244239	36244289	E083	1
chr18	36244811	36245112	E083,E100,E116	3
chr18	36245154	36245224	E022,E083	2
chr18	36245313	36245777	E082,E083,E084,E089,E090,E092	6
chr18	36246150	36246230	E123	1
chr18	36246405	36246550	E032,E083	2
chr18	36246710	36246886	E082,E083,E090	3
chr18	36247045	36247105	E127	1
chr18	36247156	36247242	E081	1
chr18	36247668	36247781	E090	1
chr18	36247896	36248070	E089,E090	2
chr18	36248123	36248186	E090	1
chr18	36248283	36248333	E022	1
chr18	36250231	36250313	E021	1
chr18	36250344	36250956	E021,E084,E085,E086	4
chr18	36250988	36251111	E021,E084	2
chr18	36252054	36252133	E021,E109	2
chr18	36253926	36253976	E085	1
chr18	36254033	36254095	E081	1
chr18	36254390	36254592	E084,E090	2
chr18	36254818	36254868	E021	1
chr18	36255618	36255668	E084	1
chr18	36257386	36257426	E086	1
chr18	36259634	36259684	E022	1
chr18	36260089	36260149	E005	1
chr18	36260178	36260240	E021	1
chr18	36261271	36261369	E050	1
chr18	36264792	36264842	E050	1
chr18	36264886	36264926	E086	1
chr18	36265883	36265933	E022	1
chr18	36267552	36267602	E021	1
chr18	36268454	36268713	E028,E057,E084,E085,E116,E119	6
chr18	36268751	36268831	E119	1
chr18	36268973	36269053	E123	1
chr18	36270259	36270406	E050	1
chr18	36270462	36270947	E050,E051,E080,E086,E088	5
chr18	36270989	36271342	E050,E051,E125	3
chr18	36271929	36272032	E050,E127	2
chr18	36272093	36272147	E100	1
chr18	36273152	36273472	E005,E007,E050,E051,E081,E082,E086,E097	8
chr18	36273653	36274109	E081,E082,E086	3
chr18	36274230	36274294	E081	1
chr18	36275649	36275762	E080,E116	2
chr18	36275788	36275838	E088	1
chr18	36275857	36276471	E006,E028,E046,E050,E055,E057,E080,E086,E119,E126,E127	11
chr18	36276616	36276666	E022	1
chr18	36277928	36277989	E007,E022	2
chr18	36278048	36278360	E003,E008,E021,E022	4
chr18	36278446	36278504	E021	1
chr18	36278575	36278667	E082,E086	2
chr18	36279258	36279338	E008	1
chr18	36279939	36279989	E021	1
chr18	36280520	36280683	E081,E082	2
chr18	36280749	36280860	E082	1
chr18	36281468	36281549	E022,E033	2
chr18	36284404	36284459	E034	1
chr18	36284903	36284981	E127	1
chr18	36285557	36285607	E021	1
chr18	36286391	36286667	E051,E080,E083	3
chr18	36286922	36286977	E098	1
chr18	36286984	36287057	E033,E086	2
chr18	36287403	36287453	E021	1
chr18	36287513	36287582	E080	1
chr18	36288183	36288243	E005	1
chr18	36288991	36289525	E028,E057,E119,E127	4
chr18	36290275	36290329	E098	1
chr18	36291106	36291186	E127	1
chr18	36291974	36292208	E022,E028,E057,E091,E119,E127	6
chr18	36292249	36292329	E057	1
chr18	36292561	36292634	E022	1
chr18	36292736	36292829	E097	1
chr18	36294396	36294436	E086	1
chr18	36294718	36294798	E123	1
chr18	36294899	36295054	E007,E119	2
chr18	36295526	36295586	E005	1
chr18	36295650	36295700	E021	1
chr18	36295854	36295934	E116	1
chr18	36296014	36296091	E080	1
chr18	36296286	36296336	E091	1
chr18	36296338	36296468	E029,E127	2
chr18	36296619	36296669	E050	1
chr18	36298328	36298378	E093	1
chr18	36298381	36298431	E022	1
chr18	36298519	36298569	E022	1
chr18	36298605	36298943	E022,E097,E123	3
chr18	36299790	36299840	E017	1
chr18	36299997	36300133	E057	1
chr18	36300192	36300504	E022,E028,E057,E119,E127	5
chr18	36301320	36301370	E021	1
chr18	36301579	36301623	E080	1
chr18	36301703	36301753	E021	1
chr18	36301818	36301868	E051	1
chr18	36302648	36302739	E051,E127	2
chr18	36302928	36303043	E017	1
chr18	36304225	36304402	E080,E081,E082	3
chr18	36304675	36304732	E082,E109	2
chr18	36304949	36305073	E051,E127	2
chr18	36305092	36305262	E050,E088	2
chr18	36305517	36305567	E007	1
chr18	36305650	36305926	E021,E022,E081,E082	4
chr18	36306052	36306146	E082	1
chr18	36306866	36306983	E006,E017	2
chr18	36307188	36307238	E083	1
chr18	36308025	36308075	E022	1
chr18	36308222	36308404	E085,E086,E091,E116	4
chr18	36308519	36308582	E086	1
chr18	36310098	36310138	E086	1
chr18	36314370	36314429	E091,E098	2
chr18	36314459	36314539	E116	1
chr18	36315021	36315071	E021	1
chr18	36315542	36315604	E100	1
chr18	36316687	36316731	E097	1
chr18	36317047	36317087	E086	1
chr18	36321347	36321397	E021	1
chr18	36322021	36322071	E021	1
chr18	36322103	36322261	E005,E006,E088,E089	4
chr18	36327206	36327444	E022,E116,E119	3
chr18	36327868	36327918	E017	1
chr18	36328499	36328584	E080	1
chr18	36328593	36329023	E006,E082,E088,E126	4
chr18	36329138	36329188	E082	1
chr18	36329553	36329655	E007,E088	2
chr18	36329933	36330030	E088	1
chr18	36330154	36330227	E088	1
chr18	36330296	36330346	E090	1
chr18	36330604	36331164	E005,E028,E057,E081,E082,E088,E119,E127	8
chr18	36331282	36331523	E081,E082,E119	3
chr18	36331584	36332932	E006,E007,E021,E022,E028,E057,E081,E082,E083,E086,E088,E089,E092,E093,E097,E116,E119,E127	18
chr18	36333111	36333178	E109	1
chr18	36333686	36333736	E090	1
chr18	36334498	36334578	E119	1
chr18	36334650	36334730	E057	1
chr18	36335643	36335693	E082	1
chr18	36336425	36336740	E081,E082	2
chr18	36336880	36337349	E003,E008,E021,E081,E082,E119	6
chr18	36337878	36337928	E093	1
chr18	36338035	36338089	E127	1
chr18	36338878	36338928	E021	1
chr18	36338959	36339009	E082	1
chr18	36339177	36339283	E119	1
chr18	36339362	36339913	E028,E057,E119,E127	4
chr18	36339954	36340034	E057	1
chr18	36340113	36340167	E127	1
chr18	36341634	36341674	E086	1
chr18	36343241	36343492	E050	1
chr18	36348738	36348782	E080	1
chr18	36349617	36349667	E022	1
chr18	36350679	36350738	E088	1
chr18	36352556	36352606	E022	1
chr18	36353882	36353932	E093	1
chr18	36355045	36355099	E127	1
chr18	36355101	36355191	E006,E017	2
chr18	36355287	36355341	E127	1
chr18	36355677	36355759	E022,E032	2
chr18	36355784	36355834	E022	1
chr18	36355845	36355961	E081	1
chr18	36355969	36356019	E050	1
chr18	36358529	36358678	E088	1
chr18	36360081	36360131	E109	1
chr18	36360489	36360867	E032,E081,E082	3
chr18	36361140	36361190	E109	1
chr18	36363175	36363225	E082	1
chr18	36363483	36363880	E021,E022,E089,E090	4
chr18	36363882	36363936	E100	1
chr18	36363949	36364045	E021,E089	2
chr18	36364104	36364154	E021	1
chr18	36364293	36364343	E022	1
chr18	36364347	36364397	E090	1
chr18	36364419	36364489	E089	1
chr18	36365222	36365262	E034	1
chr18	36366708	36366787	E088	1
chr18	36366837	36367130	E083,E086,E088	3
chr18	36368760	36368868	E057,E086	2
chr18	36368997	36369051	E051	1
chr18	36369142	36369474	E006,E050,E051,E086,E088	5
chr18	36369740	36369800	E125	1
chr18	36369888	36370020	E119	1
chr18	36370144	36370224	E119	1
chr18	36370389	36370602	E003,E004,E008,E021,E022,E028,E057,E119	8
chr18	36370715	36370784	E098	1
chr18	36370902	36370983	E093	1
chr18	36371633	36371673	E086	1
chr18	36372459	36372509	E051	1
chr18	36372684	36373090	E050,E051,E088,E123	4
chr18	36373249	36373341	E022,E088	2
chr18	36376939	36377044	E081	1
chr18	36378343	36378387	E097	1
chr18	36379759	36379813	E098	1
chr18	36381686	36382018	E003,E004,E007,E021,E022,E093	6
chr18	36385244	36385294	E021	1
chr18	36385328	36385406	E007,E022	2
chr18	36385430	36385480	E021	1
chr18	36385511	36385571	E004	1
chr18	36385620	36385718	E021	1
chr18	36385893	36386025	E007,E021,E127	3
chr18	36386473	36386563	E007	1
chr18	36386909	36386973	E127	1
chr18	36388007	36388158	E083,E116	2
chr18	36389073	36389113	E086	1
chr18	36389678	36389753	E097	1
chr18	36390201	36390274	E021	1
chr18	36390819	36391028	E081,E082	2
chr18	36391498	36391563	E086	1
chr18	36391706	36391760	E127	1
chr18	36394149	36394199	E021	1
chr18	36397805	36397944	E028,E119	2
chr18	36398625	36398675	E021	1
chr18	36401166	36401220	E127	1
chr18	36401253	36401339	E081	1
chr18	36401716	36401811	E022	1
chr18	36402749	36402819	E118	1
chr18	36403494	36403544	E022	1
chr18	36404684	36404734	E021	1
chr18	36407767	36407831	E124	1
chr18	36410268	36410384	E081,E082	2
chr18	36411541	36411601	E006	1
chr18	36413247	36413291	E097	1
chr18	36413521	36413591	E007	1
chr18	36414647	36414691	E097	1
chr18	36417089	36417139	E082	1
chr18	36417211	36417261	E082	1
chr18	36418833	36418883	E022	1
chr18	36420801	36420881	E119	1
chr18	36421880	36421930	E021,E086	2
chr18	36422508	36422585	E086	1
chr18	36422664	36422734	E086	1
chr18	36423127	36423253	E088	1
chr18	36423282	36423360	E088,E089	2
chr18	36423372	36423548	E080,E088,E089,E090	4
chr18	36423760	36423810	E089	1
chr18	36423887	36423955	E093	1
chr18	36424428	36424506	E082,E092	2
chr18	36424799	36424853	E098	1
chr18	36426415	36426465	E082	1
chr18	36427282	36427332	E093	1
chr18	36427350	36427626	E021,E028,E057,E119,E127	5
chr18	36428303	36428475	E022,E082	2
chr18	36429064	36429114	E082	1
chr18	36429936	36429990	E127	1
chr18	36430430	36430519	E021,E022	2
chr18	36431444	36431837	E028,E057,E119,E127	4
chr18	36437138	36437193	E098	1
chr18	36437943	36438023	E093	1
chr18	36439440	36439497	E081	1
chr18	36439562	36439665	E081,E082	2
chr18	36442204	36442264	E006	1
chr18	36443170	36443220	E050	1
chr18	36443318	36443378	E125	1
chr18	36443451	36443554	E057	1
chr18	36443615	36443669	E033	1
chr18	36444541	36444591	E083	1
chr18	36447545	36447660	E081,E082	2
chr18	36447815	36447895	E021,E022	2
chr18	36448549	36449154	E004,E051,E083,E093	4
chr18	36449302	36449432	E082	1
chr18	36450159	36450209	E022	1
chr18	36452375	36452424	E097	1
chr18	36453705	36453759	E127	1
chr18	36454243	36454340	E004,E082	2
chr18	36457386	36457584	E088	1
chr18	36457881	36457965	E088,E093	2
chr18	36458093	36458143	E082	1
chr18	36458278	36458332	E098	1
chr18	36458550	36458609	E128	1
chr18	36458860	36458931	E127	1
chr18	36458957	36459063	E123	1
chr18	36459799	36460099	E088	1
chr18	36460848	36460898	E082	1
chr18	36461003	36461057	E081	1
chr18	36461409	36461459	E021	1
chr18	36462650	36462738	E086	1
chr18	36463024	36463601	E081,E082,E083,E088,E098	5
chr18	36463610	36463704	E088	1
chr18	36463996	36464549	E003,E004,E006,E008,E021,E022,E081,E083,E086,E088,E127	11
chr18	36464715	36464765	E090	1
chr18	36466386	36466440	E081	1
chr18	36466571	36466629	E092	1
chr18	36466778	36466835	E093	1
chr18	36466880	36467171	E082,E092	2
chr18	36467566	36467616	E021	1
chr18	36467771	36467825	E081	1
chr18	36467837	36467877	E086	1
chr18	36468428	36468537	E007,E029	2
chr18	36468696	36468949	E004,E005,E028,E034,E057	5
chr18	36469785	36469835	E082	1
chr18	36470252	36470313	E093	1
chr18	36471329	36471543	E082,E083,E088,E127	4
chr18	36471568	36471697	E082,E083,E088,E089,E090	5
chr18	36471756	36471996	E088,E090	2
chr18	36473303	36473353	E022	1
chr18	36473881	36474001	E081,E082	2
chr18	36474121	36474171	E085	1
chr18	36474427	36474477	E121	1
chr18	36474674	36474728	E127	1
chr18	36475429	36475483	E100	1
chr18	36475520	36476106	E022,E081,E083,E086,E088,E089,E090,E092,E093	9
chr18	36476286	36476336	E090	1
chr18	36476721	36476771	E051	1
chr18	36477444	36477505	E090	1
chr18	36477976	36478090	E021	1
chr18	36478142	36478192	E021	1
chr18	36478297	36478407	E003,E004,E021,E090	4
chr18	36479435	36479528	E004,E082	2
chr18	36480146	36480291	E050,E123	2
chr18	36480498	36480685	E028,E057,E119	3
chr18	36481836	36481886	E092	1
chr18	36482210	36482250	E086	1
chr18	36482662	36483306	E005,E006,E007,E022,E081,E083,E088,E089,E090,E092,E097,E128	12
chr18	36483468	36483645	E088,E090,E100	3
chr18	36483762	36483845	E017,E021	2
chr18	36483929	36483979	E021	1
chr18	36484209	36484270	E088,E097	2
chr18	36487527	36487577	E007	1
chr18	36488990	36489188	E088,E098	2
chr18	36489464	36489609	E082	1
chr18	36489820	36490254	E021,E028,E057,E084,E088,E091,E092,E094,E119,E127	10
chr18	36490424	36490480	E094	1
chr18	36491299	36491349	E021	1
chr18	36491661	36491740	E022	1
chr18	36492294	36492348	E098	1
chr18	36493980	36494104	E088	1
chr18	36499639	36499713	E022	1
chr18	36500338	36500418	E098	1
chr18	36500879	36500969	E089	1
chr18	36501434	36501492	E022,E086,E098	3
chr18	36501956	36502006	E051	1
chr18	36502321	36502520	E006,E050,E051,E088,E090,E119	6
chr18	36502682	36502789	E090	1
chr18	36502905	36503935	E003,E004,E006,E021,E022,E028,E046,E050,E051,E057,E082,E086,E093	13
chr18	36504231	36504310	E051,E086	2
chr18	36504537	36504597	E006	1
chr18	36504799	36504849	E022	1
chr18	36505001	36505063	E046	1
chr18	36506421	36506475	E092	1
chr18	36506584	36506634	E082	1
chr18	36506901	36506951	E090	1
chr18	36507273	36507356	E127	1
chr18	36507540	36507584	E097	1
chr18	36507831	36507898	E022	1
chr18	36508667	36509042	E081,E082,E089	3
chr18	36509820	36509872	E007	1
chr18	36510398	36510461	E046	1
chr18	36510899	36511923	E003,E004,E007,E008,E021,E022	6
chr18	36512145	36512225	E008	1
chr18	36512723	36513005	E021,E022,E116	3
chr18	36513061	36513111	E051	1
chr18	36513402	36513570	E028,E046,E100,E116,E119	5
chr18	36514104	36514452	E028,E032,E034,E057,E116	5
chr18	36514479	36514532	E088	1
chr18	36514686	36514805	E082	1
chr18	36514952	36515365	E081,E082	2
chr18	36515378	36515428	E046	1
chr18	36515928	36516364	E081,E082,E089	3
chr18	36517793	36517833	E086	1
chr18	36518090	36518161	E088	1
chr18	36518171	36518221	E046	1
chr18	36518526	36518681	E088	1
chr18	36518817	36518934	E088	1
chr18	36519372	36519416	E034	1
chr18	36519474	36519530	E034	1
chr18	36519573	36519613	E034	1
chr18	36519732	36519895	E032,E046	2
chr18	36519914	36520181	E032,E033,E046,E050,E085,E088,E116	7
chr18	36520250	36522537	E004,E005,E006,E017,E021,E022,E028,E029,E032,E033,E034,E046,E050,E051,E055,E057,E088,E090,E091,E092,E093,E094,E098,E100,E109,E114,E116,E117,E118,E119,E120,E121,E122,E123,E124,E125,E126,E127,E128	39
chr18	36523897	36523947	E021	1
chr18	36524785	36525048	E004,E021,E022	3
chr18	36527133	36527173	E034	1
chr18	36528128	36528178	E021	1
chr18	36528279	36528735	E003,E007,E034	3
chr18	36528912	36528962	E022	1
chr18	36529837	36529895	E093	1
chr18	36531116	36531182	E092	1
chr18	36531644	36531694	E022	1
chr18	36531714	36531929	E006,E057,E119	3
chr18	36532651	36532715	E098	1
chr18	36532731	36532811	E116	1
chr18	36532871	36532944	E127	1
chr18	36533712	36533802	E033,E093	2
chr18	36534434	36534484	E021	1
chr18	36534488	36534538	E083	1
chr18	36536205	36536286	E021,E033	2
chr18	36536383	36536483	E003,E022	2
chr18	36537329	36537407	E088	1
chr18	36537670	36537769	E006,E088,E097	3
chr18	36537785	36537987	E006,E088,E089,E090,E092,E093,E097	7
chr18	36538029	36538135	E088,E090	2
chr18	36538257	36538337	E092	1
chr18	36538456	36538510	E098	1
chr18	36541352	36541449	E021	1
chr18	36541663	36541717	E100	1
chr18	36541761	36542670	E003,E007,E008,E021,E022,E081,E082,E088,E093,E116	10
chr18	36544534	36544645	E003	1
chr18	36546299	36546350	E021,E022	2
chr18	36546931	36547082	E006,E055,E057,E121	4
chr18	36550010	36550222	E081,E082	2
chr18	36550758	36550808	E021	1
chr18	36550816	36550866	E088	1
chr18	36551193	36551261	E007	1
chr18	36551277	36551331	E098	1
chr18	36551670	36552437	E004,E021,E081,E082,E124	5
chr18	36552510	36553082	E004,E005,E006,E125,E128	5
chr18	36553833	36553883	E050	1
chr18	36554100	36554192	E084	1
chr18	36554385	36554626	E081,E082,E088	3
chr18	36554916	36555025	E021	1
chr18	36555085	36555298	E088	1
chr18	36555401	36555487	E003	1
chr18	36555895	36555983	E007,E046	2
chr18	36557401	36557451	E032	1
chr18	36559863	36559956	E098,E127	2
chr18	36560288	36560531	E057	1
chr18	36561450	36561991	E006,E007,E088,E089,E090	5
chr18	36562091	36562151	E006	1
chr18	36562557	36562607	E051	1
chr18	36562843	36562893	E089	1
chr18	36563464	36563538	E125	1
chr18	36565892	36565932	E086	1
chr18	36567397	36567472	E127	1
chr18	36568065	36568149	E100	1
chr18	36568241	36568295	E033	1
chr18	36569596	36569646	E082	1
chr18	36569688	36569738	E088	1
chr18	36571047	36571127	E119	1
chr18	36572475	36572525	E050	1
chr18	36572664	36572712	E086	1
chr18	36573494	36573580	E080	1
chr18	36574193	36574243	E082	1
chr18	36576816	36576877	E127	1
chr18	36577136	36577220	E088	1
chr18	36577532	36577639	E088	1
chr18	36579107	36579161	E098	1
chr18	36584638	36584688	E050	1
chr18	36585495	36585539	E097	1
chr18	36585891	36585931	E086	1
chr18	36586494	36586704	E088	1
chr18	36586770	36588196	E006,E081,E082,E088,E089,E124	6
chr18	36588266	36588457	E003,E088	2
chr18	36588477	36588539	E093	1
chr18	36588877	36588931	E127	1
chr18	36590423	36590506	E088	1
chr18	36591055	36591116	E029	1
chr18	36591190	36591241	E022	1
chr18	36591309	36591359	E050	1
chr18	36592031	36592133	E081	1
chr18	36592876	36593019	E003,E004	2
chr18	36594434	36594490	E051	1
chr18	36595827	36595882	E046	1
chr18	36596246	36596300	E033	1
chr18	36596525	36596575	E017	1
chr18	36597100	36597180	E123	1
chr18	36598595	36598970	E022,E057,E119	3
chr18	36599300	36599374	E127	1
chr18	36602088	36602138	E088	1
chr18	36604565	36604615	E021	1
chr18	36605100	36605161	E088	1
chr18	36605364	36605895	E089,E090,E093	3
chr18	36607551	36607611	E005	1
chr18	36607961	36608111	E088	1
chr18	36608114	36608203	E081	1
chr18	36608214	36608303	E088	1
chr18	36609586	36609693	E033,E083,E125	3
chr18	36609769	36609823	E127	1
chr18	36610062	36610116	E127	1
chr18	36610360	36610443	E081	1
chr18	36611887	36611937	E082	1
chr18	36612299	36612421	E057	1
chr18	36612445	36612537	E082	1
chr18	36612996	36613050	E081	1
chr18	36616170	36616224	E127	1
chr18	36616530	36616842	E081,E082	2
chr18	36616881	36616931	E082	1
chr18	36617166	36617206	E086	1
chr18	36617720	36618047	E081,E082,E086	3
chr18	36618099	36618160	E081,E082,E086	3
chr18	36618274	36618337	E086	1
chr18	36619877	36620003	E007,E086	2
chr18	36620796	36620854	E022	1
chr18	36621126	36621176	E022	1
chr18	36621932	36621982	E082	1
chr18	36622329	36622379	E082	1
chr18	36622383	36622433	E017	1
chr18	36623567	36623663	E046	1
chr18	36623783	36623887	E093	1
chr18	36623930	36623970	E086	1
chr18	36628577	36628723	E086,E088	2
chr18	36628991	36629080	E086	1
chr18	36629509	36629573	E124	1
chr18	36629718	36629793	E022,E034	2
chr18	36629895	36629945	E088	1
chr18	36631083	36631344	E006,E028,E057,E119,E120,E121,E125,E127,E128	9
chr18	36631500	36631569	E007,E097	2
chr18	36632884	36632939	E081	1
chr18	36633415	36633956	E007,E008,E080,E081,E082,E083,E086,E088,E089,E090,E092	11
chr18	36634052	36634106	E081	1
chr18	36635300	36635386	E082	1
chr18	36635432	36635553	E081,E082	2
chr18	36635572	36635715	E082	1
chr18	36636526	36636589	E055	1
chr18	36637119	36637169	E007	1
chr18	36637543	36638908	E017,E028,E034,E051,E055,E056,E057,E081,E082,E083,E089,E090,E116,E117,E119,E120,E121,E122,E125,E126,E127,E128	22
chr18	36639207	36639277	E118	1
chr18	36639698	36639781	E120	1
chr18	36640640	36640690	E046	1
chr18	36642463	36642834	E057,E098,E117,E122,E127	5
chr18	36642846	36642906	E122	1
chr18	36643537	36643587	E051	1
chr18	36644633	36644683	E032	1
chr18	36646490	36646540	E090	1
chr18	36650417	36650457	E086	1
chr18	36651436	36651529	E124	1
chr18	36651810	36651860	E021	1
chr18	36651985	36652065	E057	1
chr18	36652645	36652695	E021	1
chr18	36652805	36652906	E088,E120	2
chr18	36653488	36653538	E121	1
chr18	36655980	36656084	E119	1
chr18	36658146	36658252	E005,E123	2
chr18	36659814	36659864	E032	1
chr18	36664670	36664741	E050	1
chr18	36665824	36665913	E006,E093	2
chr18	36666137	36666187	E007	1
chr18	36667134	36667184	E082	1
chr18	36675992	36676072	E116	1
chr18	36678109	36678184	E004,E127	2
chr18	36679358	36679447	E082	1
chr18	36680692	36680774	E091	1
chr18	36685178	36685245	E086	1
chr18	36687956	36688006	E021	1
chr18	36688085	36688186	E021	1
chr18	36688234	36688322	E021	1
chr18	36688580	36688658	E080	1
chr18	36689879	36689919	E086	1
chr18	36690095	36690175	E123	1
chr18	36691910	36692124	E003,E050	2
chr18	36693058	36693202	E082,E088,E127	3
chr18	36693654	36693731	E086	1
chr18	36693959	36693999	E086	1
chr18	36694718	36694807	E006,E081	2
chr18	36695023	36695237	E005,E081,E082	3
chr18	36695795	36695875	E123	1
chr18	36699817	36699867	E022	1
chr18	36699920	36700021	E022,E127	2
chr18	36708399	36708477	E055,E125	2
chr18	36711984	36712034	E082	1
chr18	36712250	36712327	E098	1
chr18	36712403	36712559	E057	1
chr18	36712962	36713016	E098	1
chr18	36713028	36713088	E006	1
chr18	36714063	36714193	E057	1
chr18	36714280	36714506	E003,E008,E022	3
chr18	36716363	36716442	E017	1
chr18	36716461	36716511	E022	1
chr18	36716898	36716952	E127	1
chr18	36717656	36717706	E093	1
chr18	36719642	36719692	E007	1
chr18	36719711	36719824	E017,E120	2
chr18	36720065	36720211	E082,E083	2
chr18	36720657	36720707	E007	1
chr18	36721184	36721263	E118	1
chr18	36721490	36721552	E097	1
chr18	36723105	36723155	E022	1
chr18	36723305	36723355	E088	1
chr18	36724064	36724418	E081,E082	2
chr18	36724537	36724603	E081	1
chr18	36724702	36724782	E057	1
chr18	36725401	36725488	E119,E127	2
chr18	36726001	36726084	E032	1
chr18	36727454	36727744	E081,E082	2
chr18	36727833	36727900	E005	1
chr18	36727967	36728266	E084,E085	2
chr18	36728703	36728783	E123	1
chr18	36729164	36729628	E003,E004,E005,E007,E008,E021,E022,E057,E083,E088,E092,E127,E128	13
chr18	36730470	36730524	E127	1
chr18	36731136	36731180	E097	1
chr18	36731727	36731781	E098	1
chr18	36736077	36736127	E121	1
chr18	36738532	36738582	E051	1
chr18	36739742	36739821	E022	1
chr18	36740440	36740592	E003,E021,E022,E097	4
chr18	36741726	36741776	E085	1
chr18	36742064	36742195	E003,E008,E021,E022,E091	5
chr18	36742280	36742368	E008,E090,E091	3
chr18	36742419	36742505	E021,E081	2
chr18	36742587	36742657	E004,E021	2
chr18	36742666	36742735	E082,E089	2
chr18	36743005	36743059	E127	1
chr18	36743115	36743193	E124,E125	2
chr18	36743219	36743333	E080,E082,E086,E088,E089,E100,E125	7
chr18	36743467	36743517	E089	1
chr18	36744006	36744046	E086	1
chr18	36745676	36745719	E086	1
chr18	36745980	36746030	E021	1
chr18	36746747	36747320	E004,E005,E006,E050,E051,E057,E081,E088,E098	9
chr18	36747936	36749010	E003,E004,E005,E008,E021,E022,E057	7
chr18	36749013	36749139	E021,E022	2
chr18	36749255	36749305	E007	1
chr18	36749325	36749458	E003,E021,E022	3
chr18	36750404	36750454	E022	1
chr18	36751574	36751682	E005,E021	2
chr18	36752868	36753384	E004,E005,E021,E028,E057,E082,E091,E118,E119,E125,E127,E128	12
chr18	36754904	36755057	E050,E051	2
chr18	36755269	36755319	E046	1
chr18	36758023	36758464	E005,E082,E091	3
chr18	36758689	36758739	E017	1
chr18	36759175	36759225	E051	1
chr18	36759826	36759950	E086	1
chr18	36763678	36763732	E127	1
chr18	36764230	36764438	E080,E081,E082,E088	4
chr18	36766511	36766561	E090	1
chr18	36767249	36767456	E028,E057,E128	3
chr18	36767939	36767989	E085	1
chr18	36768299	36768577	E003,E008,E021,E022,E046	5
chr18	36768915	36768995	E123	1
chr18	36769886	36769937	E088	1
chr18	36769974	36770146	E088	1
chr18	36770244	36770429	E004,E088	2
chr18	36770448	36770866	E004,E005,E008,E021,E050,E051,E091	7
chr18	36771168	36771262	E051,E057	2
chr18	36771708	36771758	E050	1
chr18	36772006	36772237	E004,E005,E022,E056,E080,E082,E086,E088,E093,E100,E121	11
chr18	36772869	36772965	E082	1
chr18	36773111	36773418	E005,E007,E021,E050,E081,E082,E093	7
chr18	36775621	36775677	E021	1
chr18	36775813	36775863	E051	1
chr18	36775965	36776056	E089,E126	2
chr18	36777047	36777149	E125	1
chr18	36778289	36778803	E028,E055,E057,E080,E082,E092,E119,E120,E125,E127,E128	11
chr18	36779251	36779703	E004,E081,E082,E120,E125,E128	6
chr18	36780399	36780479	E100	1
chr18	36781047	36781147	E021,E081	2
chr18	36781161	36781236	E082	1
chr18	36783536	36783586	E022	1
chr18	36783817	36783878	E088	1
chr18	36783893	36783953	E006	1
chr18	36784192	36784335	E088,E090	2
chr18	36784574	36784718	E084,E109	2
chr18	36784818	36784991	E088,E090	2
chr18	36785032	36785082	E088	1
chr18	36785192	36785266	E118	1
chr18	36785494	36785920	E028,E029,E080,E116,E118,E128	6
chr18	36785959	36786009	E091	1
chr18	36786062	36786112	E021	1
chr18	36786388	36786442	E033	1
chr18	36786733	36786823	E004,E022	2
chr18	36786853	36786915	E051,E094	2
chr18	36786922	36787002	E119	1
chr18	36787812	36787862	E084	1
chr18	36787910	36788041	E022,E051,E081	3
chr18	36788073	36788127	E127	1
chr18	36788237	36788647	E050,E081,E082,E086,E088,E125,E128	7
chr18	36788696	36788753	E082	1
chr18	36788777	36789026	E029,E050,E051,E090,E124,E125	6
chr18	36794622	36794712	E098	1
chr18	36794838	36794892	E128	1
chr18	36795286	36795393	E046,E109	2
chr18	36795498	36795548	E084	1
chr18	36795956	36796191	E082,E084,E085,E092,E109,E122	6
chr18	36796232	36796272	E086	1
chr18	36796650	36796700	E093	1
chr18	36796731	36796781	E021	1
chr18	36797054	36797123	E128	1
chr18	36797210	36797322	E088	1
chr18	36797378	36797452	E088,E098	2
chr18	36798075	36798129	E090	1
chr18	36798145	36798199	E081	1
chr18	36798625	36798915	E081,E089,E090	3
chr18	36800046	36800102	E097	1
chr18	36802119	36802169	E093	1
chr18	36802738	36802833	E084,E085	2
chr18	36802868	36802939	E055	1
chr18	36802990	36803112	E086,E121	2
chr18	36803846	36804004	E028,E055,E057,E125,E127,E128	6
chr18	36804516	36804556	E086	1
chr18	36804979	36805033	E128	1
chr18	36805426	36805755	E006,E046,E089,E092,E093,E122	6
chr18	36806090	36806149	E082	1
chr18	36806214	36806414	E081,E082	2
chr18	36808081	36808145	E007,E098	2
chr18	36809017	36809061	E086	1
chr18	36810114	36810164	E021	1
chr18	36810273	36810557	E004	1
chr18	36811548	36811598	E022	1
chr18	36812086	36812223	E088	1
chr18	36812393	36812661	E051,E086,E088	3
chr18	36812854	36813325	E008,E022,E051,E083,E086,E118	6
chr18	36813493	36813545	E021	1
chr18	36815249	36815303	E098	1
chr18	36817180	36817241	E088,E125	2
chr18	36817255	36817305	E082	1
chr18	36817321	36817550	E006,E088	2
chr18	36817608	36817703	E097	1
chr18	36817810	36817860	E007	1
chr18	36817984	36818055	E086,E088,E092	3
chr18	36818714	36819657	E055,E081,E082,E088,E090,E121	6
chr18	36819671	36819943	E005,E082,E109,E127	4
chr18	36821528	36821836	E084,E118	2
chr18	36821906	36821960	E033	1
chr18	36821981	36822112	E082,E118	2
chr18	36822218	36822368	E098,E118	2
chr18	36822764	36822859	E097	1
chr18	36823085	36823187	E118,E119	2
chr18	36823230	36823298	E125	1
chr18	36823739	36823846	E086	1
chr18	36823959	36823999	E086	1
chr18	36824209	36824259	E021	1
chr18	36824447	36824569	E117,E118	2
chr18	36824650	36824720	E118	1
chr18	36825502	36825602	E118	1
chr18	36827637	36827707	E003	1
chr18	36829212	36829262	E046	1
chr18	36831497	36831819	E004,E050,E086,E091	4
chr18	36832202	36832313	E022,E081	2
chr18	36839234	36839294	E125	1
chr18	36839396	36840084	E006,E088,E092	3
chr18	36840184	36840300	E088	1
chr18	36840432	36840482	E088	1
chr18	36840564	36840862	E004,E005,E028,E057,E091	5
chr18	36841681	36841731	E093	1
chr18	36843604	36843684	E028	1
chr18	36846084	36846124	E086	1
chr18	36847336	36847388	E082	1
chr18	36850280	36850330	E090	1
chr18	36850606	36850751	E082,E093	2
chr18	36851089	36851233	E005,E098	2
chr18	36851414	36851474	E007,E022	2
chr18	36851756	36852023	E003,E008,E022	3
chr18	36852031	36852293	E004,E008,E022,E080,E083	5
chr18	36852350	36852422	E088	1
chr18	36853077	36853168	E017,E098	2
chr18	36853772	36853832	E005	1
chr18	36854592	36854882	E008,E017,E022,E028,E055,E056,E083,E086,E088,E120,E125,E128	12
chr18	36855975	36856035	E005	1
chr18	36856101	36856151	E022	1
chr18	36856380	36856461	E022,E082	2
chr18	36856713	36856797	E125	1
chr18	36856819	36856883	E121	1
chr18	36857837	36857877	E086	1
chr18	36861924	36862077	E050,E082,E084,E093	4
chr18	36863119	36863303	E119	1
chr18	36863415	36863557	E081,E082,E086,E088	4
chr18	36864106	36864184	E082,E097	2
chr18	36865759	36865809	E032	1
chr18	36866488	36866586	E127	1
chr18	36866931	36867345	E081,E082,E083,E088	4
chr18	36869509	36869559	E022	1
chr18	36871000	36871085	E004	1
chr18	36873691	36873815	E120,E122	2
chr18	36874454	36874514	E005	1
chr18	36874524	36874578	E033	1
chr18	36875213	36875263	E091	1
chr18	36876310	36876534	E050,E051	2
chr18	36877141	36877191	E088	1
chr18	36878531	36878844	E008,E021,E022	3
chr18	36878853	36878990	E119	1
chr18	36879200	36879594	E008,E081,E082,E083,E088,E089,E090	7
chr18	36879813	36879863	E109	1
chr18	36880180	36880230	E121	1
chr18	36881109	36881200	E007	1
chr18	36881707	36881751	E080	1
chr18	36883068	36883122	E128	1
chr18	36883577	36883657	E089	1
chr18	36884040	36884090	E082	1
chr18	36884680	36884730	E082	1
chr18	36885742	36886272	E050,E051,E122	3
chr18	36886279	36886399	E050,E089	2
chr18	36887074	36887134	E122	1
chr18	36887657	36887707	E046	1
chr18	36887920	36888052	E098	1
chr18	36888766	36888864	E017,E032	2
chr18	36888911	36888985	E021,E100	2
chr18	36889085	36889135	E032	1
chr18	36889398	36889464	E021	1
chr18	36889712	36889766	E100	1
chr18	36890118	36890172	E098	1
chr18	36890660	36890710	E022	1
chr18	36891211	36891613	E050,E098	2
chr18	36892246	36892286	E086	1
chr18	36892383	36892582	E021,E022	2
chr18	36892711	36892767	E081	1
chr18	36893367	36893467	E051,E098	2
chr18	36893539	36893716	E003,E004,E007	3
chr18	36893818	36894422	E007,E017,E022,E050,E051,E084,E085,E086,E089,E092,E094,E098,E109,E122	14
chr18	36894535	36894623	E086	1
chr18	36894771	36894873	E098,E126	2
chr18	36894944	36894994	E109	1
chr18	36895112	36895162	E084	1
chr18	36895202	36895296	E084,E098	2
chr18	36897763	36897823	E004	1
chr18	36898046	36898806	E003,E004,E005,E008,E021,E022,E029,E046,E050,E051,E082,E084,E085,E089,E090,E091,E093,E098,E124	19
chr18	36898876	36898926	E085	1
chr18	36899045	36899100	E109	1
chr18	36899148	36899567	E017,E084,E085	3
chr18	36899667	36899724	E084	1
chr18	36900304	36900386	E094	1
chr18	36900830	36900902	E004	1
chr18	36900913	36900963	E021	1
chr18	36900998	36901137	E004,E022,E057	3
chr18	36905138	36905446	E089,E090	2
chr18	36905751	36905827	E085	1
chr18	36906345	36906481	E086,E089,E090	3
chr18	36906550	36906624	E086	1
chr18	36906650	36906740	E086,E090	2
chr18	36907260	36907344	E088	1
chr18	36909250	36910361	E081,E082,E086,E088,E090,E097	6
chr18	36910401	36910462	E088	1
chr18	36910501	36910668	E021,E088,E097	3
chr18	36911647	36911699	E091	1
chr18	36912723	36912777	E128	1
chr18	36913712	36913762	E022	1
chr18	36914592	36914655	E091	1
chr18	36915756	36915806	E091	1
chr18	36916506	36916581	E086	1
chr18	36917880	36917930	E051	1
chr18	36919139	36919231	E022	1
chr18	36919670	36920264	E022,E051,E083,E084,E085,E086,E118,E120	8
chr18	36921255	36921401	E056,E081,E118	3
chr18	36922775	36922825	E021	1
chr18	36923070	36923312	E004,E021,E022	3
chr18	36923450	36923532	E006,E051	2
chr18	36924208	36924299	E084,E118	2
chr18	36924342	36925058	E021,E084,E085,E088,E118,E125	6
chr18	36925265	36925659	E006,E022,E055,E056,E082,E084,E085,E086,E088,E117,E120,E121,E125,E126,E128	15
chr18	36925709	36925818	E055,E056,E082,E088,E100,E125,E128	7
chr18	36925865	36925928	E088	1
chr18	36927043	36927266	E081,E082	2
chr18	36927490	36927540	E007	1
chr18	36927631	36927933	E003,E004,E007,E021,E022,E084,E088	7
chr18	36927937	36928020	E004	1
chr18	36928164	36928245	E021	1
chr18	36928831	36929003	E029,E050,E051,E124	4
chr18	36929018	36929302	E050,E051,E086,E100	4
chr18	36929367	36929495	E050	1
chr18	36929530	36929580	E055	1
chr18	36929729	36929779	E088	1
chr18	36929787	36929864	E007	1
chr18	36929940	36930063	E007,E008,E082	3
chr18	36930729	36930779	E017	1
chr18	36930973	36931206	E004,E005,E022,E091,E126,E127	6
chr18	36931789	36931932	E007,E086,E088,E092,E120,E121	6
chr18	36932155	36932329	E004	1
chr18	36932385	36932449	E083	1
chr18	36932524	36933002	E004,E007,E021,E083	4
chr18	36933084	36933173	E004	1
chr18	36933221	36933271	E007	1
chr18	36933964	36934014	E090	1
chr18	36934781	36934821	E086	1
chr18	36935288	36935375	E109,E124	2
chr18	36936811	36936861	E090	1
chr18	36939362	36939428	E003,E021	2
chr18	36939648	36940355	E003,E004,E007,E008,E021,E022	6
chr18	36940688	36940791	E050	1
chr18	36942826	36942880	E126	1
chr18	36943004	36943054	E007	1
chr18	36943188	36943242	E051	1
chr18	36944501	36944561	E006	1
chr18	36944683	36944747	E124	1
chr18	36945656	36945768	E051,E093	2
chr18	36945817	36946443	E003,E021,E022,E050,E051,E057,E093	7
chr18	36946478	36946995	E050,E051,E122	3
chr18	36947158	36947223	E050	1
chr18	36947415	36947475	E122	1
chr18	36954627	36954696	E004	1
chr18	36954882	36955005	E021	1
chr18	36955188	36955274	E126	1
chr18	36955440	36955519	E046	1
chr18	36955685	36955735	E083	1
chr18	36955746	36955800	E098	1
chr18	36955999	36956138	E004	1
chr18	36956242	36956363	E022,E050,E051,E119	4
chr18	36958324	36958465	E088	1
chr18	36958677	36958731	E127	1
chr18	36959044	36959094	E088	1
chr18	36959718	36959768	E088	1
chr18	36959953	36960102	E005,E022	2
chr18	36960180	36961414	E003,E004,E005,E007,E008,E021,E022,E028,E050,E055,E057,E080,E081,E082,E091,E093,E119,E125	18
chr18	36963953	36964042	E022,E051	2
chr18	36964169	36964254	E050,E051,E093	3
chr18	36964335	36964417	E089	1
chr18	36966988	36967065	E124	1
chr18	36968927	36969007	E119	1
chr18	36969698	36969745	E086	1
chr18	36969748	36970269	E003,E004,E007,E008,E021,E022,E055,E080,E081,E082,E083,E093,E118,E119,E121	15
chr18	36970438	36970544	E124,E125	2
chr18	36977147	36977201	E098	1
chr18	36977300	36977385	E003,E084	2
chr18	36979300	36979354	E127	1
chr18	36979389	36979439	E090	1
chr18	36979462	36979545	E081	1
chr18	36979608	36980437	E081,E082	2
chr18	36981253	36981303	E051	1
chr18	36981564	36981614	E114	1
chr18	36982460	36982513	E091	1
chr18	36983044	36983110	E089	1
chr18	36983113	36983663	E021,E046,E088,E089,E090,E097,E120,E121,E126	9
chr18	36983713	36983891	E057,E119	2
chr18	36983980	36984061	E122	1
chr18	36986134	36986194	E017,E051	2
chr18	36986773	36986823	E021	1
chr18	36987004	36987266	E092,E094,E098,E109	4
chr18	36990051	36990137	E008,E022	2
chr18	36990757	36990837	E123	1
chr18	36991359	36991409	E022	1
chr18	36992283	36992380	E028	1
chr18	36992384	36992460	E109	1
chr18	36992607	36992657	E022	1
chr18	36993682	36993863	E057,E119	2
chr18	36994137	36994947	E008,E017,E022,E028,E050,E055,E056,E057,E083,E084,E085,E093,E094,E100,E109,E114,E117,E119,E120,E121,E122,E125,E126,E127,E128	25
chr18	36995201	36995285	E119,E127	2
chr18	36995370	36995817	E028,E055,E056,E057,E119,E127	6
chr18	36996270	36996320	E082	1
chr18	36997251	36997332	E088	1
chr18	36999243	36999615	E088,E118	2
chr18	37000038	37000108	E118	1
chr18	37000899	37001821	E005,E056,E081,E082,E083,E089,E090,E093,E126	9
chr18	37003382	37003500	E021,E022	2
chr18	37003849	37003940	E088	1
chr18	37004098	37004152	E128	1
chr18	37004193	37004570	E055,E056,E086,E088,E089,E090,E109,E126	8
chr18	37004736	37004830	E022	1
chr18	37005256	37005328	E093	1
chr18	37005342	37005656	E057	1
chr18	37007554	37007608	E127	1
chr18	37012017	37012097	E116	1
chr18	37012835	37012889	E120	1
chr18	37012955	37013238	E055,E056,E090,E120,E126	5
chr18	37013540	37013632	E055,E089,E090	3
chr18	37013708	37014076	E008,E032,E055,E056,E090,E098,E126	7
chr18	37014120	37014938	E055,E056,E088,E089,E090,E091,E093,E098,E100,E120,E121,E125,E126,E128	14
chr18	37015077	37015133	E089	1
chr18	37015717	37015820	E055	1
chr18	37015845	37015909	E128	1
chr18	37015961	37016011	E055	1
chr18	37016020	37016325	E017,E055,E056,E109,E117,E120,E121,E125,E126	9
chr18	37016900	37016973	E051,E086	2
chr18	37016978	37017297	E021,E050,E051,E093,E100	5
chr18	37021554	37021910	E021,E028,E057,E119,E127	5
chr18	37023215	37023405	E081	1
chr18	37023580	37023729	E051,E083	2
chr18	37025066	37025164	E093	1
chr18	37026025	37026075	E022	1
chr18	37028590	37029862	E017,E028,E050,E055,E056,E057,E080,E081,E082,E083,E088,E089,E090,E092,E093,E094,E119,E121,E122,E127,E128	21
chr18	37029889	37030065	E088,E089,E090,E122	4
chr18	37030769	37030831	E090	1
chr18	37031203	37031282	E022	1
chr18	37031883	37031933	E050	1
chr18	37032244	37032295	E091	1
chr18	37032419	37032516	E034,E084,E091	3
chr18	37032546	37032623	E005,E007	2
chr18	37032642	37032776	E022,E091,E097	3
chr18	37033191	37033244	E089	1
chr18	37033258	37035722	E004,E005,E006,E007,E017,E021,E022,E028,E050,E051,E055,E056,E057,E080,E081,E082,E083,E084,E085,E086,E088,E089,E090,E091,E092,E093,E094,E097,E098,E100,E109,E117,E118,E119,E120,E121,E122,E125,E126,E127,E128	41
chr18	37036078	37036253	E083,E122	2
chr18	37036678	37036732	E098	1
chr18	37038481	37038580	E003	1
chr18	37038938	37039041	E006,E033,E127	3
chr18	37039066	37039135	E127	1
chr18	37039401	37039451	E082	1
chr18	37039665	37039786	E088,E125	2
chr18	37040172	37040346	E006,E017,E056,E085,E088,E120	6
chr18	37040978	37041022	E097	1
chr18	37041199	37041282	E082,E086	2
chr18	37041933	37041987	E051,E086	2
chr18	37042298	37043084	E006,E017,E028,E055,E056,E057,E080,E083,E117,E119,E120,E121,E122,E125,E126,E127,E128	17
chr18	37043155	37043226	E083	1
chr18	37043894	37044342	E055,E056,E057,E080,E083,E088,E090,E117,E118,E120,E122,E126,E128	13
chr18	37044991	37045041	E021	1
chr18	37045062	37045112	E022	1
chr18	37045155	37045411	E008,E022,E127	3
chr18	37046003	37046063	E125	1
chr18	37046771	37046843	E086	1
chr18	37047386	37047454	E124	1
chr18	37048632	37048682	E032	1
chr18	37049184	37049234	E083	1
chr18	37049387	37049447	E005	1
chr18	37049471	37049532	E050	1
chr18	37049578	37049681	E050	1
chr18	37050368	37050422	E127	1
chr18	37050506	37050546	E086	1
chr18	37051848	37051898	E022	1
chr18	37052007	37052057	E022	1
chr18	37053401	37053451	E051	1
chr18	37054179	37054249	E091	1
chr18	37055917	37055967	E022	1
chr18	37056965	37057047	E084	1
chr18	37057385	37057969	E084,E085,E093,E123,E127	5
chr18	37058013	37058480	E004,E084,E085,E088,E092	5
chr18	37058548	37058727	E051,E081,E082	3
chr18	37058813	37058871	E082	1
chr18	37059309	37059411	E006,E029,E082	3
chr18	37059518	37059568	E091	1
chr18	37059592	37059642	E083	1
chr18	37059729	37059779	E082	1
chr18	37059874	37059938	E082	1
chr18	37060192	37060242	E088	1
chr18	37060318	37061656	E006,E007,E017,E022,E055,E057,E081,E082,E083,E088,E089,E090,E092,E117,E120,E121,E122,E127	18
chr18	37061981	37062254	E057,E088	2
chr18	37062460	37062510	E021	1
chr18	37062590	37062751	E022,E082	2
chr18	37062810	37063027	E081,E086,E088	3
chr18	37063465	37063515	E088	1
chr18	37063646	37063768	E088,E093	2
chr18	37065578	37066361	E005,E006,E017,E022,E056,E080,E086,E088,E098,E120,E121,E124,E125,E126,E127,E128	16
chr18	37066365	37066513	E003,E021,E022	3
chr18	37066869	37066929	E125	1
chr18	37067364	37067452	E125	1
chr18	37067496	37067624	E055,E120	2
chr18	37067944	37068258	E056,E084,E085,E086,E092,E094,E098,E125,E127,E128	10
chr18	37068363	37068435	E084,E118	2
chr18	37068730	37068770	E086	1
chr18	37068882	37068932	E021	1
chr18	37069015	37069059	E080	1
chr18	37069062	37069124	E081	1
chr18	37069308	37069377	E080,E093	2
chr18	37069455	37069781	E017,E056,E086,E088,E090,E122,E125	7
chr18	37069994	37070075	E088	1
chr18	37070363	37070474	E088	1
chr18	37070625	37070665	E086	1
chr18	37071008	37071096	E022,E086	2
chr18	37071231	37071281	E051	1
chr18	37071398	37071797	E004,E086,E125,E127,E128	5
chr18	37074162	37074217	E094	1
chr18	37074245	37074803	E083,E084,E085,E088,E094,E098,E109,E118,E120,E121,E127	11
chr18	37075367	37075417	E083	1
chr18	37075956	37076006	E082	1
chr18	37076520	37076570	E007	1
chr18	37076771	37076869	E088	1
chr18	37077030	37077120	E098	1
chr18	37077163	37077213	E022	1
chr18	37077269	37077319	E083	1
chr18	37077859	37078088	E055,E056,E126	3
chr18	37078172	37078425	E055,E056,E126	3
chr18	37079317	37079395	E086,E098	2
chr18	37079440	37079768	E006,E022,E126,E128	4
chr18	37080057	37080148	E086,E088	2
chr18	37080223	37080943	E003,E004,E006,E007,E008,E021,E022,E081,E086,E088	10
chr18	37080987	37081073	E086	1
chr18	37081290	37081340	E021	1
chr18	37081382	37081432	E021	1
chr18	37082461	37082511	E007	1
chr18	37082723	37082919	E120,E121	2
chr18	37083011	37083090	E046	1
chr18	37085489	37085567	E007	1
chr18	37086537	37086879	E021,E122	2
chr18	37087049	37087696	E005,E007,E021,E051,E089,E090	6
chr18	37087879	37088054	E005,E082	2
chr18	37088600	37088893	E005	1
chr18	37090730	37090841	E021	1
chr18	37091509	37091549	E086	1
chr18	37092168	37092221	E091	1
chr18	37092286	37092401	E100,E124	2
chr18	37092702	37092794	E021,E082	2
chr18	37093224	37093496	E007,E051,E081,E082,E086,E088,E089,E092,E093,E094,E100,E122	12
chr18	37093722	37093772	E007	1
chr18	37093820	37093890	E118	1
chr18	37094057	37094097	E086	1
chr18	37094138	37094198	E005	1
chr18	37094406	37094456	E088	1
chr18	37094633	37094738	E003,E007,E109	3
chr18	37094879	37095040	E007,E021,E088,E123	4
chr18	37095461	37095505	E097	1
chr18	37095561	37095640	E007	1
chr18	37096912	37097002	E021,E082	2
chr18	37098297	37098347	E091	1
chr18	37099327	37099390	E093	1
chr18	37099472	37099575	E119,E127	2
chr18	37099633	37100313	E005,E028,E057,E080,E093,E097,E124	7
chr18	37101196	37101407	E055,E057,E088,E118,E119,E127	6
chr18	37101481	37101525	E080	1
chr18	37102746	37102816	E082	1
chr18	37102870	37102925	E093	1
chr18	37103197	37103738	E004,E005,E006,E017,E022,E028,E055,E056,E080,E091,E094,E098,E100,E109,E114,E117,E118,E119,E120,E121,E122,E125,E126,E128	24
chr18	37103838	37103950	E091,E116	2
chr18	37104440	37104671	E005,E022,E055,E056	4
chr18	37104958	37105008	E021	1
chr18	37106365	37106496	E005,E127	2
chr18	37107562	37107699	E017,E088	2
chr18	37107843	37107893	E088	1
chr18	37107997	37108061	E003	1
chr18	37108694	37108744	E007	1
chr18	37109490	37109612	E022,E091	2
chr18	37110364	37110437	E083,E125	2
chr18	37111833	37111958	E080	1
chr18	37112048	37112200	E017,E091	2
chr18	37112578	37112632	E127	1
chr18	37115347	37115387	E086	1
chr18	37117120	37117170	E088	1
chr18	37117550	37117807	E004,E017,E088	3
chr18	37117848	37117931	E004,E017,E088	3
chr18	37118303	37118391	E017	1
chr18	37118885	37119290	E057,E088,E119	3
chr18	37121428	37121672	E082,E120,E122,E128	4
chr18	37121702	37121765	E122	1
chr18	37122239	37122361	E022	1
chr18	37124034	37124142	E098	1
chr18	37126999	37127059	E004	1
chr18	37127844	37127894	E093	1
chr18	37128259	37128476	E122	1
chr18	37129201	37129251	E007	1
chr18	37129258	37129363	E086	1
chr18	37130847	37130927	E057	1
chr18	37130945	37131009	E051	1
chr18	37131023	37131156	E057	1
chr18	37131874	37131914	E086	1
chr18	37132973	37133139	E029,E086,E127	3
chr18	37133405	37133459	E127	1
chr18	37134952	37135051	E055,E056,E120	3
chr18	37135362	37135414	E082	1
chr18	37135572	37135763	E005,E006,E055,E056,E086,E120,E121,E125,E128	9
chr18	37135866	37135941	E086	1
chr18	37135981	37136031	E086	1
chr18	37136652	37136747	E006,E088	2
chr18	37137316	37137462	E022	1
chr18	37138584	37139004	E028,E057,E081,E083,E090,E119,E120,E125,E127,E128	10
chr18	37139044	37139185	E057	1
chr18	37140000	37140101	E006	1
chr18	37140205	37140255	E082	1
chr18	37140324	37140381	E082	1
chr18	37140413	37140519	E006,E122	2
chr18	37140572	37140657	E089,E090	2
chr18	37140792	37141678	E005,E006,E055,E056,E057,E080,E081,E083,E084,E086,E088,E089,E090,E092,E093,E098,E100,E109,E117,E122,E125,E126,E128	23
chr18	37141751	37141836	E086	1
chr18	37142018	37142072	E081	1
chr18	37144742	37144999	E006,E046,E088,E093	4
chr18	37145082	37145358	E006,E007,E021	3
chr18	37145446	37145567	E021,E091	2
chr18	37145732	37145782	E021	1
chr18	37146006	37146064	E022	1
chr18	37151599	37151823	E003,E004,E005,E006,E008,E017,E021,E022,E050,E051,E055,E056,E080,E081,E082,E085,E086,E088,E090,E091,E092,E093,E094,E119,E120,E121,E122,E126,E128	29
chr18	37151986	37152093	E119	1
chr18	37152784	37153196	E005,E007,E083,E125	4
chr18	37153566	37153646	E005	1
chr18	37154180	37154220	E086	1
chr18	37154244	37154328	E022	1
chr18	37154667	37154796	E086,E088	2
chr18	37154916	37155211	E006,E021,E082,E086,E088,E092,E093	7
chr18	37155262	37155445	E008,E021	2
chr18	37156341	37156408	E022,E127	2
chr18	37156530	37156580	E007	1
chr18	37156635	37156815	E006,E050,E086,E088,E091	5
chr18	37156818	37156868	E089	1
chr18	37156979	37157058	E086	1
chr18	37157296	37157346	E082	1
chr18	37157633	37157943	E005,E008,E081,E082,E083,E086,E088	7
chr18	37158019	37158473	E004,E005,E007,E008,E017,E022,E093,E127	8
chr18	37158539	37158629	E007,E082	2
chr18	37159074	37159114	E086	1
chr18	37161453	37161497	E097	1
chr18	37161599	37161697	E003,E093	2
chr18	37163273	37163344	E098	1
chr18	37164866	37164946	E119	1
chr18	37165352	37165412	E125	1
chr18	37165846	37165896	E007	1
chr18	37166653	37167178	E003,E005,E007,E081,E088,E089,E090,E091	8
chr18	37167285	37167508	E088,E090	2
chr18	37167567	37167873	E021,E083,E088,E089,E090,E092	6
chr18	37167912	37167993	E088	1
chr18	37168065	37168142	E088,E090	2
chr18	37168194	37168389	E090,E120	2
chr18	37168621	37168753	E090,E120	2
chr18	37169540	37169799	E089,E090,E120	3
chr18	37170448	37170534	E081	1
chr18	37170796	37170850	E127	1
chr18	37171176	37172107	E003,E004,E008,E021,E022,E081,E082,E094,E120,E121,E127	11
chr18	37172164	37172264	E021	1
chr18	37172388	37172438	E021	1
chr18	37172637	37172719	E021,E022	2
chr18	37172969	37173116	E083,E120	2
chr18	37173178	37173283	E008	1
chr18	37173406	37173519	E080,E121	2
chr18	37174161	37174596	E090,E120,E121	3
chr18	37174713	37174864	E021,E090,E120	3
chr18	37174914	37175002	E098	1
chr18	37176284	37176668	E006,E017,E056,E120,E121,E125,E128	7
chr18	37176779	37177241	E006,E050,E051,E080,E084,E085,E086,E092,E094,E109,E117,E120,E121,E122,E124,E125,E128	17
chr18	37177307	37177435	E092,E125	2
chr18	37178303	37178375	E022,E122	2
chr18	37179060	37179110	E007	1
chr18	37179198	37179503	E028,E057,E092,E094,E119,E127	6
chr18	37180901	37181139	E004,E021,E081,E082,E083,E086,E088,E120,E121,E125,E128	11
chr18	37181815	37181865	E088	1
chr18	37182201	37182463	E007,E080,E081,E082	4
chr18	37182529	37182613	E080	1
chr18	37182809	37182865	E097	1
chr18	37183706	37183786	E119	1
chr18	37184574	37184628	E120	1
chr18	37184638	37184706	E122	1
chr18	37184770	37185122	E006,E017,E028,E055,E056,E057,E080,E083,E091,E117,E119,E120,E121,E122,E124,E125,E126,E128	18
chr18	37185360	37185471	E119,E121	2
chr18	37186299	37186596	E003,E008,E021	3
chr18	37186758	37186808	E021	1
chr18	37186837	37186959	E086,E088	2
chr18	37187052	37187268	E017,E081,E082,E086,E088,E120	6
chr18	37187833	37187887	E098	1
chr18	37188574	37188624	E021	1
chr18	37188835	37188879	E080	1
chr18	37189743	37189783	E086	1
chr18	37190507	37190571	E089	1
chr18	37190667	37190752	E081	1
chr18	37190920	37191058	E022,E080	2
chr18	37191225	37191275	E017	1
chr18	37191469	37191519	E089	1
chr18	37191648	37192152	E003,E004,E007,E008,E017,E021,E022,E086,E090,E120,E125,E128	12
chr18	37192163	37192364	E021,E083,E086,E090	4
chr18	37192439	37192508	E090	1
chr18	37192593	37192746	E007,E080,E082,E086,E090	5
chr18	37193440	37193490	E021	1
chr18	37193732	37193814	E003	1
chr18	37193962	37194048	E017	1
chr18	37194070	37194177	E006,E086,E090	3
chr18	37194332	37194386	E127	1
chr18	37194629	37194709	E119	1
chr18	37196044	37196108	E124	1
chr18	37196673	37196892	E021,E022,E093	3
chr18	37197112	37197231	E008,E022	2
chr18	37197527	37197603	E022,E124	2
chr18	37197966	37198020	E098	1
chr18	37198337	37198387	E022	1
chr18	37199679	37199737	E098	1
chr18	37200078	37201067	E004,E005,E006,E017,E021,E028,E084,E088,E091,E117,E118,E128	12
chr18	37201492	37201609	E004,E005	2
chr18	37202093	37202206	E005	1
chr18	37202237	37202308	E004	1
chr18	37202343	37202455	E056,E125,E128	3
chr18	37202486	37202682	E004,E005,E017,E055,E056,E120,E121,E125,E128	9
chr18	37202901	37202958	E051,E056	2
chr18	37203069	37203119	E021	1
chr18	37203259	37203313	E056,E091	2
chr18	37203397	37203636	E083,E088,E117	3
chr18	37203755	37203814	E088	1
chr18	37204502	37204542	E086	1
chr18	37204545	37205424	E003,E004,E005,E006,E017,E022,E028,E050,E055,E056,E057,E084,E086,E092,E109,E117,E118,E119,E120,E122,E125,E127,E128	23
chr18	37206015	37206089	E007	1
chr18	37206817	37206985	E021,E084,E109,E127	4
chr18	37207189	37207239	E084	1
chr18	37207876	37208263	E006,E017,E088,E127	4
chr18	37208342	37208419	E086	1
chr18	37208597	37208647	E021	1
chr18	37208673	37208769	E003,E021	2
chr18	37208799	37209263	E046,E088,E090,E092	4
chr18	37209295	37209527	E004,E007,E021,E022,E084,E088	6
chr18	37209867	37209927	E122	1
chr18	37210157	37210197	E086	1
chr18	37211614	37211664	E022	1
chr18	37211912	37212069	E098,E119	2
chr18	37212681	37212747	E051	1
chr18	37213007	37213122	E021	1
chr18	37213142	37213216	E004,E007	2
chr18	37213225	37213275	E021	1
chr18	37213889	37213939	E017	1
chr18	37215374	37215637	E117	1
chr18	37215774	37215824	E091	1
chr18	37215839	37215927	E006,E088	2
chr18	37216086	37216275	E088,E117,E119,E128	4
chr18	37216471	37216606	E005,E080,E088,E118	4
chr18	37216611	37216671	E006	1
chr18	37217052	37217214	E118	1
chr18	37218129	37218539	E081,E082,E126	3
chr18	37218592	37218916	E088,E109	2
chr18	37219347	37219903	E088,E090	2
chr18	37219954	37220148	E088,E090	2
chr18	37220919	37220969	E017	1
chr18	37221460	37221510	E021	1
chr18	37226758	37226818	E003	1
chr18	37227525	37227655	E033,E088	2
chr18	37227661	37228558	E003,E006,E008,E017,E021,E022,E028,E055,E056,E057,E080,E083,E084,E085,E086,E088,E089,E090,E092,E093,E094,E098,E116,E117,E119,E120,E121,E122,E125,E126,E127,E128	32
chr18	37228942	37228986	E080	1
chr18	37230951	37231001	E082	1
chr18	37231823	37231873	E055	1
chr18	37233132	37233192	E122	1
chr18	37233268	37233479	E055,E056,E086,E122	4
chr18	37233620	37233693	E021,E086	2
chr18	37234241	37234485	E055,E056,E090,E119,E122,E127	6
chr18	37235158	37235843	E017,E022,E057,E088,E120,E125,E127,E128	8
chr18	37235935	37236012	E003,E021	2
chr18	37237114	37237185	E081,E082	2
chr18	37238813	37239095	E004,E088	2
chr18	37239981	37240072	E055,E120	2
chr18	37240137	37240554	E017,E028,E055,E056,E057,E089,E090,E117,E119,E120,E121,E125,E126,E127,E128	15
chr18	37241319	37241421	E109	1
chr18	37241822	37242232	E028,E057,E081,E082,E127	5
chr18	37242797	37243019	E022,E120,E121	3
chr18	37244314	37244487	E109,E125,E128	3
chr18	37244631	37244681	E109	1
chr18	37245551	37245605	E127	1
chr18	37246486	37246988	E004,E081,E082,E088	4
chr18	37247037	37247090	E082	1
chr18	37247297	37247424	E021,E081	2
chr18	37247428	37247743	E007,E022,E055,E082,E088	5
chr18	37247928	37248344	E017,E028,E055,E056,E057,E119,E120,E122,E127	9
chr18	37248683	37248737	E127	1
chr18	37248931	37249008	E081	1
chr18	37250249	37250311	E090	1
chr18	37250870	37250914	E097	1
chr18	37251603	37251653	E051	1
chr18	37252285	37252466	E006,E017,E088	3
chr18	37254580	37254664	E080	1
chr18	37255119	37255169	E089	1
chr18	37255353	37255795	E006,E017,E022,E028,E055,E056,E057,E080,E084,E085,E089,E090,E092,E097,E098,E120,E121,E122,E125,E126,E127,E128	22
chr18	37255883	37255943	E004	1
chr18	37256035	37256115	E125,E128	2
chr18	37257436	37257476	E086	1
chr18	37257664	37257714	E091	1
chr18	37259156	37259206	E017	1
chr18	37259234	37259704	E004,E080,E088,E090	4
chr18	37259759	37260010	E080,E088,E119,E120	4
chr18	37260408	37260503	E007,E127	2
chr18	37260972	37261038	E022	1
chr18	37261134	37261424	E005,E007,E008,E022,E057,E086,E089,E090,E092,E093,E121	11
chr18	37261569	37261693	E119	1
chr18	37262452	37262559	E080	1
chr18	37262859	37262909	E022	1
chr18	37263211	37263255	E080	1
chr18	37263292	37263546	E017,E021,E080,E086	4
chr18	37264640	37264731	E051,E082	2
chr18	37264758	37264808	E022	1
chr18	37265173	37265820	E003,E004,E007,E008,E021,E022,E080,E082,E086,E089,E118	11
chr18	37268503	37268553	E093	1
chr18	37268887	37268941	E127	1
chr18	37271387	37271556	E003,E004,E021,E088	4
chr18	37271625	37271675	E021	1
chr18	37271945	37272094	E003,E004,E007,E021,E086	5
chr18	37272213	37272616	E003,E004,E007,E022	4
chr18	37272625	37272934	E003,E004,E007,E021,E022,E080,E086,E125	8
chr18	37272998	37273234	E003,E004,E007,E021,E128	5
chr18	37273441	37273612	E017,E021,E055,E081,E082,E086,E088,E089,E090,E097,E120,E121	12
chr18	37273818	37273905	E021,E086	2
chr18	37274494	37274548	E098	1
chr18	37275713	37275774	E086	1
chr18	37276023	37276087	E086	1
chr18	37278341	37278461	E082	1
chr18	37278543	37278652	E081,E082,E120,E126	4
chr18	37279202	37279252	E088	1
chr18	37279304	37279836	E051,E081,E082,E086,E088,E098	6
chr18	37280142	37280192	E093	1
chr18	37280606	37280660	E127	1
chr18	37280732	37280814	E003,E007	2
chr18	37281075	37281414	E003,E004,E007,E008,E017,E022,E081,E082,E088,E125,E126,E128	12
chr18	37281482	37281542	E120,E125	2
chr18	37281686	37281736	E017	1
chr18	37281744	37282392	E004,E006,E017,E028,E051,E056,E057,E080,E084,E085,E092,E094,E098,E109,E114,E117,E118,E119,E120,E121,E122,E125,E127,E128	24
chr18	37282719	37282773	E056	1
chr18	37282947	37283173	E004,E029,E124	3
chr18	37283180	37283240	E007	1
chr18	37283685	37283739	E127	1
chr18	37284987	37285037	E088	1
chr18	37287469	37287519	E021	1
chr18	37288093	37288143	E021	1
chr18	37288288	37288352	E109	1
chr18	37288800	37288854	E033	1
chr18	37289108	37289165	E098	1
chr18	37290046	37290178	E081,E086	2
chr18	37290237	37290429	E004,E022,E050,E086	4
chr18	37290470	37290584	E082	1
chr18	37290781	37290850	E082	1
chr18	37291102	37291142	E086	1
chr18	37292494	37292576	E022	1
chr18	37293360	37293400	E086	1
chr18	37293837	37294242	E007,E055,E056,E083,E089,E090,E091,E100,E120,E121,E126	11
chr18	37294390	37294440	E089	1
chr18	37294678	37294728	E089	1
chr18	37297714	37297794	E123	1
chr18	37300016	37300092	E086	1
chr18	37301452	37301628	E004,E006,E017,E128	4
chr18	37301702	37301955	E006,E017,E055,E056,E120,E125,E128	7
chr18	37302224	37302278	E127	1
chr18	37303483	37303523	E034	1
chr18	37304685	37304953	E017,E028,E056,E057,E119,E122,E125,E127,E128	9
chr18	37305326	37305428	E004	1
chr18	37306104	37306164	E125	1
chr18	37308131	37308181	E021	1
chr18	37308315	37308365	E021	1
chr18	37308450	37308517	E007	1
chr18	37308591	37308641	E022	1
chr18	37310538	37310852	E056,E081,E082,E083,E086,E088,E089,E120,E127	9
chr18	37311083	37311204	E086,E088	2
chr18	37311221	37311395	E082,E088,E119	3
chr18	37311457	37311559	E088	1
chr18	37312225	37312382	E003,E007	2
chr18	37312436	37312516	E008	1
chr18	37312866	37313138	E003,E005,E021,E057	4
chr18	37313649	37313699	E022	1
chr18	37314395	37314759	E081,E082	2
chr18	37315157	37315211	E098	1
chr18	37315825	37315935	E057,E127	2
chr18	37317989	37318085	E022,E093	2
chr18	37318089	37318143	E033	1
chr18	37318370	37318584	E081,E082,E098	3
chr18	37319144	37319198	E127	1
chr18	37321398	37321482	E088	1
chr18	37321537	37321598	E088	1
chr18	37321690	37322475	E006,E017,E022,E055,E057,E080,E081,E088,E090,E092,E093,E094,E122,E125,E127,E128	16
chr18	37323053	37323115	E032	1
chr18	37323309	37323359	E051	1
chr18	37323842	37323945	E021	1
chr18	37324085	37324165	E119	1
chr18	37325304	37325358	E081	1
chr18	37326222	37326428	E057,E088,E089	3
chr18	37326506	37326656	E057,E088	2
chr18	37327032	37327082	E092	1
chr18	37327406	37327446	E086	1
chr18	37327896	37328025	E051	1
chr18	37328164	37328237	E090	1
chr18	37328435	37328588	E083,E086,E089,E090	4
chr18	37328642	37328692	E083	1
chr18	37328821	37328894	E022	1
chr18	37328951	37329001	E007	1
chr18	37329207	37329400	E055,E056,E091,E120,E121	5
chr18	37329705	37329890	E082,E091,E120,E126	4
chr18	37331111	37331165	E098	1
chr18	37331231	37331498	E017,E055,E056,E088,E098,E120,E121,E125,E126,E128	10
chr18	37331695	37331765	E118	1
chr18	37331906	37332037	E022,E120	2
chr18	37332062	37332293	E007,E082,E120,E121	4
chr18	37332339	37332679	E004,E007,E022,E120,E121	5
chr18	37332900	37333754	E007,E022,E083,E086,E120,E121,E124,E128	8
chr18	37334590	37334630	E086	1
chr18	37335361	37335442	E021	1
chr18	37337097	37337153	E007	1
chr18	37339365	37339444	E080	1
chr18	37339877	37340199	E088,E089,E090	3
chr18	37340332	37340497	E008,E028	2
chr18	37340520	37340666	E090,E091,E128	3
chr18	37341008	37341554	E003,E005,E007,E028,E029,E055,E056,E057,E082,E085,E091,E116,E119,E127	14
chr18	37344498	37344575	E109	1
chr18	37344617	37345335	E021,E080,E084,E085,E109	5
chr18	37349916	37350033	E119	1
chr18	37350199	37350249	E055	1
chr18	37350427	37350808	E081,E083,E084,E085,E109,E126,E127	7
chr18	37351106	37351194	E083,E085	2
chr18	37351658	37351708	E083	1
chr18	37351797	37352001	E083	1
chr18	37352038	37352117	E083	1
chr18	37352152	37352777	E006,E017,E028,E033,E055,E056,E057,E080,E083,E088,E118,E119,E120,E121,E125,E126,E128	17
chr18	37352835	37352893	E083	1
chr18	37353593	37354031	E017,E028,E055,E056,E083,E093,E097,E120,E125,E128	10
chr18	37354052	37354120	E055	1
chr18	37354193	37354281	E120,E121	2
chr18	37354520	37354663	E022,E082,E083	3
chr18	37354812	37354955	E007,E083	2
chr18	37354966	37355032	E122	1
chr18	37355097	37355152	E007	1
chr18	37355199	37355837	E083,E088,E122	3
chr18	37356568	37356657	E083,E100	2
chr18	37356675	37357022	E003,E004,E007,E008,E017,E022,E056,E083,E086,E120,E121,E128	12
chr18	37358561	37358638	E032	1
chr18	37359712	37359889	E057,E127	2
chr18	37359994	37360263	E055,E080,E090,E092	4
chr18	37360718	37360768	E089	1
chr18	37360882	37361090	E080,E086,E089,E090	4
chr18	37361539	37361891	E007,E056,E081,E082,E083,E088,E089,E090,E120,E121,E126	11
chr18	37362045	37362158	E121	1
chr18	37362479	37362652	E081,E082,E088	3
chr18	37362872	37363025	E080,E088	2
chr18	37363029	37363094	E083	1
chr18	37363122	37363215	E050,E088,E116	3
chr18	37363261	37363327	E007	1
chr18	37363571	37363961	E003,E007,E022,E081,E082,E083,E086,E088,E090,E098	10
chr18	37364055	37364480	E082,E083,E088,E089,E092	5
chr18	37364486	37364837	E007,E008,E022,E082,E083,E088	6
chr18	37365032	37365141	E093,E097	2
chr18	37365372	37365460	E083	1
chr18	37365624	37365749	E083	1
chr18	37365982	37366036	E098	1
chr18	37366368	37366422	E127	1
chr18	37366556	37366874	E028,E055,E057,E081,E082,E083,E120,E121,E126	9
chr18	37367936	37368034	E021,E057	2
chr18	37368055	37368974	E003,E004,E008,E017,E021,E022,E028,E050,E055,E056,E057,E083,E084,E117,E119,E121,E124,E127	18
chr18	37368999	37369248	E055,E056,E057,E127	4
chr18	37369860	37369914	E098	1
chr18	37370771	37370821	E021	1
chr18	37370858	37371009	E005,E008	2
chr18	37371376	37371468	E055	1
chr18	37371513	37371677	E003,E055,E056,E127	4
chr18	37371778	37371858	E119	1
chr18	37374475	37374525	E109	1
chr18	37375286	37375682	E003,E004,E007,E008,E017,E021,E022,E083,E124	9
chr18	37375691	37375741	E022	1
chr18	37376125	37376196	E093	1
chr18	37376205	37376659	E006,E017,E028,E032,E050,E051,E057,E083,E084,E085,E091,E092,E093,E109,E119,E126,E128	17
chr18	37376685	37376907	E083,E084	2
chr18	37377091	37377245	E093	1
chr18	37377276	37377326	E084	1
chr18	37377562	37377638	E093,E109	2
chr18	37377672	37377738	E109,E127	2
chr18	37377972	37378022	E090	1
chr18	37378366	37378505	E093,E119	2
chr18	37378665	37379481	E003,E004,E005,E006,E007,E017,E022,E028,E050,E051,E055,E056,E057,E080,E083,E084,E085,E086,E088,E089,E090,E091,E092,E093,E094,E109,E114,E117,E118,E119,E121,E126,E127	33
chr18	37379557	37379620	E051,E083,E088,E091,E093	5
chr18	37379684	37380802	E003,E004,E005,E006,E007,E008,E017,E021,E022,E028,E050,E051,E055,E056,E057,E080,E081,E082,E083,E084,E085,E086,E088,E089,E090,E091,E092,E093,E097,E098,E109,E114,E117,E118,E119,E121,E122,E124,E125,E126,E127,E128	42
chr18	37380841	37383182	E003,E004,E006,E007,E008,E017,E021,E034,E046,E050,E051,E080,E081,E082,E083,E084,E086,E088,E089,E090,E091,E093,E100,E114,E116,E117,E118,E119,E120,E122,E124,E125,E126,E127	34
chr18	37383776	37383855	E090	1
chr18	37384471	37384589	E118	1
chr18	37384858	37384950	E080,E088	2
chr18	37385278	37385435	E088	1
chr18	37386607	37386827	E004,E006,E017,E021,E022,E028,E050,E055,E056,E057,E081,E082,E083,E086,E088,E089,E092,E114,E117,E118,E119,E120,E121,E122,E125,E126,E127,E128	28
chr18	37387858	37387912	E127	1
chr18	37388362	37388412	E021	1
chr18	37391353	37391433	E057	1
chr18	37394522	37394572	E021	1
chr18	37395441	37395515	E050	1
chr18	37396633	37396683	E022	1
chr18	37397000	37397064	E124	1
chr18	37397188	37397238	E022	1
chr18	37397436	37397492	E022	1
chr18	37398927	37398999	E003	1
chr18	37399213	37399253	E086	1
chr18	37399750	37399813	E081	1
chr18	37400071	37400121	E051	1
chr18	37400791	37400885	E080	1
chr18	37401446	37401546	E122	1
chr18	37401549	37401599	E021	1
chr18	37403050	37403100	E051	1
chr18	37404394	37404455	E021	1
chr18	37404933	37404983	E022	1
chr18	37405223	37405300	E003,E021	2
chr18	37405463	37406307	E005,E006,E028,E032,E055,E056,E057,E080,E086,E088,E117,E119,E120,E121,E122,E126,E127,E128	18
chr18	37406353	37406580	E081,E082	2
chr18	37407291	37407415	E081,E082	2
chr18	37408065	37408119	E098	1
chr18	37409712	37409766	E098	1
chr18	37409882	37409966	E004	1
chr18	37411472	37411735	E021,E055,E056,E097	4
chr18	37411789	37411900	E119	1
chr18	37412790	37413083	E003,E004,E008,E022	4
chr18	37413704	37413784	E059	1
chr18	37414677	37414727	E091	1
chr18	37415399	37416086	E004,E005,E006,E021,E022,E028,E055,E056,E057,E059,E117,E119,E125,E127,E128	15
chr18	37416106	37416437	E006,E055,E056,E057	4
chr18	37417134	37417204	E088,E127	2
chr18	37417477	37417534	E088	1
chr18	37418853	37419115	E005,E028,E057,E117	4
chr18	37419396	37422945	E003,E004,E005,E006,E007,E008,E017,E021,E022,E028,E050,E051,E055,E056,E057,E080,E081,E082,E083,E084,E085,E086,E088,E089,E090,E091,E092,E093,E097,E098,E100,E109,E114,E117,E118,E119,E120,E121,E122,E124,E125,E126,E127,E128	44
chr18	37423003	37423200	E022,E088,E127	3
chr18	37423381	37423761	E007,E021,E088,E093	4
chr18	37423864	37423928	E124	1
chr18	37424111	37424161	E089	1
chr18	37424450	37424724	E007,E088	2
chr18	37425133	37427081	E006,E017,E055,E056,E057,E080,E081,E082,E083,E084,E086,E088,E089,E090,E091,E092,E093,E094,E097,E120,E122,E127	22
chr18	37427400	37427457	E086,E088,E089	3
chr18	37427962	37428012	E089	1
chr18	37428585	37428681	E008,E022	2
chr18	37429479	37429534	E032	1
chr18	37430047	37430101	E098	1
chr18	37430353	37430400	E080	1
chr18	37430796	37430846	E022	1
chr18	37432982	37433073	E055,E119	2
chr18	37433548	37433617	E125	1
chr18	37434421	37434481	E125	1
chr18	37434757	37434845	E021,E109	2
chr18	37435180	37435230	E007	1
chr18	37435314	37435374	E003	1
chr18	37435661	37435711	E021	1
chr18	37436525	37436589	E080	1
chr18	37437254	37437294	E086	1
chr18	37437306	37437435	E017,E021,E127	3
chr18	37437747	37437899	E088	1
chr18	37437948	37438085	E088,E089	2
chr18	37438879	37438971	E021	1
chr18	37442071	37442121	E050	1
chr18	37442304	37442725	E006,E028,E055,E056,E057,E120,E121,E126,E127	9
chr18	37443022	37443804	E021,E050,E051,E083,E089,E094,E122	7
chr18	37443981	37444268	E021,E081,E082	3
chr18	37444313	37444406	E007	1
chr18	37445692	37445742	E007	1
chr18	37445750	37445862	E088,E090	2
chr18	37446035	37446102	E021	1
chr18	37446172	37446232	E007	1
chr18	37446635	37446735	E017,E089	2
chr18	37446778	37446927	E083,E089,E090	3
chr18	37447038	37447116	E090	1
chr18	37447180	37447367	E006,E086,E088,E089,E090	5
chr18	37447474	37447551	E097	1
chr18	37450561	37450910	E028,E055,E056,E057,E080,E082,E088,E119,E127	9
chr18	37450957	37451053	E057	1
chr18	37451850	37452349	E034,E050,E057,E086,E119,E120,E121,E125,E127	9
chr18	37453611	37453716	E005	1
chr18	37455360	37455410	E021	1
chr18	37457213	37457334	E127	1
chr18	37459139	37459332	E021,E080,E123,E125	4
chr18	37460132	37460172	E086	1
chr18	37461824	37461884	E125	1
chr18	37464225	37464467	E005,E008,E086,E094,E098	5
chr18	37465343	37465397	E081	1
chr18	37465665	37465787	E007,E081,E082	3
chr18	37465919	37466523	E004,E007,E088,E109,E128	5
chr18	37467344	37467398	E056	1
chr18	37467702	37467806	E003,E022	2
chr18	37470183	37470239	E088	1
chr18	37470681	37470723	E086	1
chr18	37470891	37471262	E028,E051,E057,E098,E109,E119,E127	7
chr18	37472250	37472306	E127	1
chr18	37472315	37472369	E021	1
chr18	37472477	37472587	E021,E022	2
chr18	37474748	37474801	E114	1
chr18	37476481	37476553	E051	1
chr18	37477909	37477969	E005	1
chr18	37478379	37478485	E124	1
chr18	37478854	37478918	E124	1
chr18	37478960	37479010	E093	1
chr18	37480689	37480769	E119	1
chr18	37481145	37481208	E007	1
chr18	37481845	37481895	E091	1
chr18	37483163	37483213	E088	1
chr18	37484440	37484542	E003,E021	2
chr18	37485219	37485277	E081	1
chr18	37485596	37485636	E086	1
chr18	37485800	37485863	E022	1
chr18	37486970	37487050	E119	1
chr18	37487158	37487238	E123	1
chr18	37487773	37487823	E021	1
chr18	37488197	37488296	E127	1
chr18	37488845	37488895	E021	1
chr18	37489434	37489522	E127	1
chr18	37489691	37490016	E021,E056,E083,E086,E089,E120,E121,E128	8
chr18	37490687	37490794	E123	1
chr18	37491427	37491598	E022,E088,E127	3
chr18	37491694	37492157	E005,E028,E057,E086,E114,E117,E119,E127	8
chr18	37493534	37493604	E088	1
chr18	37493712	37494313	E028,E057,E088,E098,E117,E119,E127	7
chr18	37494882	37494932	E051	1
chr18	37494936	37494986	E093	1
chr18	37495178	37495218	E086	1
chr18	37495232	37495347	E022,E086	2
chr18	37495624	37495765	E004	1
chr18	37496157	37496197	E034	1
chr18	37496888	37496948	E006	1
chr18	37497034	37497084	E090	1
chr18	37497579	37497695	E094,E116	2
chr18	37498711	37499232	E081,E082	2
chr18	37500019	37500063	E097	1
chr18	37502099	37502157	E086,E127	2
chr18	37504596	37504646	E021	1
chr18	37512955	37513005	E082	1
chr18	37513337	37513434	E005	1
chr18	37514314	37514368	E033	1
chr18	37515652	37515948	E097,E122	2
chr18	37516493	37516547	E081	1
chr18	37516954	37517008	E098	1
chr18	37517343	37517598	E086,E088,E089	3
chr18	37517625	37517688	E090	1
chr18	37518375	37518484	E088	1
chr18	37518552	37519055	E021,E022,E081,E082,E083,E084,E086,E088,E089,E090,E092,E121,E122	13
chr18	37519085	37519210	E086,E088	2
chr18	37519211	37519463	E057,E088,E098	3
chr18	37521145	37521243	E120,E121	2
chr18	37521924	37521979	E021	1
chr18	37522541	37522749	E028,E056,E057	3
chr18	37522800	37522840	E086	1
chr18	37522858	37522991	E021,E022,E116,E117	4
chr18	37525038	37525346	E007,E008,E021,E028,E055,E056,E057,E100,E125,E128	10
chr18	37525900	37525980	E119	1
chr18	37526066	37527423	E003,E004,E005,E006,E017,E021,E022,E028,E055,E056,E057,E080,E083,E086,E089,E090,E092,E093,E097,E098,E100,E114,E117,E119,E120,E121,E122,E125,E126,E127,E128	31
chr18	37527773	37527833	E006	1
chr18	37527934	37528025	E127	1
chr18	37528444	37528520	E021,E022	2
chr18	37528566	37528646	E021,E022,E125	3
chr18	37529533	37529597	E124	1
chr18	37531036	37531954	E006,E028,E051,E055,E056,E057,E117,E119,E120,E121,E125,E127,E128	13
chr18	37532095	37532192	E022,E125	2
chr18	37532202	37532252	E017	1
chr18	37532486	37532527	E086	1
chr18	37532536	37532621	E055	1
chr18	37532902	37532998	E022,E121	2
chr18	37533001	37533091	E057,E088	2
chr18	37533434	37533484	E022	1
chr18	37534684	37534844	E119,E127	2
chr18	37534875	37534976	E088,E127	2
chr18	37535157	37535207	E046	1
chr18	37538421	37538471	E021	1
chr18	37538721	37539382	E004,E028,E055,E056,E057,E119,E127,E128	8
chr18	37539464	37540946	E004,E005,E006,E017,E028,E055,E056,E057,E086,E090,E117,E119,E120,E121,E122,E125,E127,E128	18
chr18	37541446	37541527	E021,E081	2
chr18	37541774	37541918	E081,E082	2
chr18	37541954	37542144	E057,E081,E082,E083	4
chr18	37542176	37542226	E082	1
chr18	37542569	37542953	E028,E057,E117,E119,E127	5
chr18	37543886	37543970	E093	1
chr18	37544944	37545036	E109,E126	2
chr18	37545551	37545622	E083	1
chr18	37546176	37546592	E003,E004,E008,E021,E022,E028,E051,E056,E057,E082,E117,E119,E127	13
chr18	37549025	37549147	E122	1
chr18	37549282	37549661	E080,E086,E122	3
chr18	37549708	37550790	E003,E021,E022,E055,E056,E057,E083,E089,E090,E097,E120,E121,E122,E128	14
chr18	37552345	37552763	E082,E090,E119,E120,E122,E123,E127	7
chr18	37552767	37552836	E021,E082	2
chr18	37554215	37554323	E021,E082	2
chr18	37554458	37554508	E022	1
chr18	37556666	37556790	E022	1
chr18	37557082	37557202	E022,E033	2
chr18	37557246	37557306	E125	1
chr18	37559181	37559370	E088	1
chr18	37559455	37559671	E088	1
chr18	37559732	37559981	E088,E118	2
chr18	37561388	37561500	E081,E082	2
chr18	37562161	37562221	E125	1
chr18	37562240	37562300	E082	1
chr18	37563390	37563440	E022	1
chr18	37565609	37565663	E127	1
chr18	37565738	37565798	E003	1
chr18	37569566	37569651	E057	1
chr18	37570429	37570483	E127	1
chr18	37570525	37570868	E003,E004,E005,E007,E021,E022,E120	7
chr18	37570966	37571016	E007	1
chr18	37571579	37571629	E082	1
chr18	37571673	37572388	E007,E022,E055,E056,E080,E081,E082,E088	8
chr18	37572468	37572518	E088	1
chr18	37573322	37573382	E003	1
chr18	37574386	37574786	E004,E005,E021,E022,E055,E056,E057,E117,E119,E127	10
chr18	37575150	37575210	E005	1
chr18	37576616	37576666	E022	1
chr18	37576807	37576991	E007,E028,E055,E056,E057,E119,E120,E121,E127	9
chr18	37577117	37577167	E017,E086	2
chr18	37577384	37577509	E081,E082	2
chr18	37577702	37577930	E004,E005,E082,E127	4
chr18	37578039	37578160	E097,E123	2
chr18	37578289	37578339	E021	1
chr18	37578346	37578529	E007	1
chr18	37582524	37582612	E088	1
chr18	37583265	37583341	E088	1
chr18	37583644	37583694	E021	1
chr18	37584193	37584611	E021,E081,E082,E109	4
chr18	37584653	37584733	E119	1
chr18	37584782	37584991	E055,E056,E081,E082,E088,E120,E121,E122	8
chr18	37585735	37585789	E127	1
chr18	37586630	37586999	E003,E004,E007,E008,E021,E022,E081,E082,E120,E121	10
chr18	37587746	37587915	E055,E056	2
chr18	37589921	37590344	E004,E021,E120,E121	4
chr18	37590411	37590461	E121	1
chr18	37590656	37590736	E056,E057	2
chr18	37591135	37591185	E121	1
chr18	37591244	37591588	E007,E055,E056,E120	4
chr18	37592072	37592112	E086	1
chr18	37593038	37593696	E005,E006,E007,E055,E056,E057,E120,E121,E122,E125,E128	11
chr18	37593708	37593762	E056	1
chr18	37593879	37593933	E128	1
chr18	37594948	37594994	E086	1
chr18	37595281	37595408	E088	1
chr18	37597025	37599196	E007,E021,E022,E055,E080,E081,E082,E088,E089,E090,E092,E117,E122,E127	14
chr18	37599690	37600327	E003,E004,E005,E006,E007,E008,E021,E022,E055,E056,E081,E082,E083,E086,E088,E119,E123	17
chr18	37600534	37600586	E007	1
chr18	37600693	37600762	E007	1
chr18	37600771	37600821	E017	1
chr18	37600892	37600999	E007,E021	2
chr18	37601321	37601391	E022,E127	2
chr18	37601749	37601891	E003,E022	2
chr18	37603597	37603637	E086	1
chr18	37603676	37603970	E004	1
chr18	37604044	37604124	E004	1
chr18	37604130	37604210	E051,E081,E086	3
chr18	37604250	37604476	E004,E080	2
chr18	37604806	37604856	E090	1
chr18	37604907	37605167	E094,E122,E127	3
chr18	37605432	37605529	E098	1
chr18	37606585	37606661	E090	1
chr18	37606709	37606846	E090	1
chr18	37607935	37608121	E051,E055,E056,E057	4
chr18	37609389	37609469	E123	1
chr18	37609917	37610016	E006,E086	2
chr18	37610069	37610159	E086	1
chr18	37610271	37610311	E086	1
chr18	37610388	37610468	E123	1
chr18	37611509	37611581	E120	1
chr18	37611926	37612486	E086,E088,E092	3
chr18	37612550	37612703	E088	1
chr18	37612724	37612998	E088,E118,E123	3
chr18	37613001	37613082	E094	1
chr18	37613170	37613223	E088	1
chr18	37615589	37615664	E086	1
chr18	37616849	37616946	E081,E082	2
chr18	37616989	37617106	E081,E082	2
chr18	37617390	37617440	E084	1
chr18	37618357	37618449	E088	1
chr18	37618505	37618555	E088	1
chr18	37620521	37620571	E086	1
chr18	37621347	37621397	E093	1
chr18	37621508	37621562	E098	1
chr18	37621798	37621848	E007	1
chr18	37621936	37622294	E003,E007,E008,E021,E022,E081,E082	7
chr18	37622456	37622637	E082,E128	2
chr18	37623018	37623110	E082	1
chr18	37623146	37623253	E007,E081	2
chr18	37623769	37623809	E034	1
chr18	37624122	37624222	E086	1
chr18	37624242	37624292	E090	1
chr18	37624763	37624817	E127	1
chr18	37625576	37625640	E082	1
chr18	37625713	37625763	E082	1
chr18	37626202	37626283	E098	1
chr18	37626651	37627009	E082,E123	2
chr18	37627564	37627618	E033	1
chr18	37628331	37628381	E088	1
chr18	37628920	37629261	E080,E082	2
chr18	37629349	37629482	E004,E080,E082	3
chr18	37629545	37629666	E004,E080,E082	3
chr18	37629756	37630040	E004,E008,E021,E022,E086	5
chr18	37630321	37630411	E021,E098	2
chr18	37631899	37631949	E021	1
chr18	37631970	37632020	E088	1
chr18	37634873	37634913	E086	1
chr18	37635251	37635617	E006,E046,E055,E056,E057,E120,E128	7
chr18	37635654	37635704	E021	1
chr18	37636098	37636559	E081,E082,E088,E089,E090,E092,E125	7
chr18	37637454	37637672	E057	1
chr18	37638295	37638413	E004,E083,E088,E122	4
chr18	37639308	37639358	E051	1
chr18	37639409	37639469	E003	1
chr18	37640594	37640857	E081,E082,E098	3
chr18	37640951	37641170	E021,E082	2
chr18	37643347	37643449	E006,E055	2
chr18	37643485	37643558	E085	1
chr18	37643642	37643748	E055,E090	2
chr18	37643809	37643859	E089	1
chr18	37645633	37645683	E050	1
chr18	37646398	37646617	E086,E088,E120	3
chr18	37646751	37646828	E090	1
chr18	37647152	37647206	E098	1
chr18	37647476	37647541	E121	1
chr18	37651124	37651184	E122	1
chr18	37651985	37652053	E120	1
chr18	37652126	37652362	E056,E120	2
chr18	37652788	37652957	E007,E082,E120	3
chr18	37652999	37653114	E007	1
chr18	37653327	37653437	E007	1
chr18	37655668	37655893	E081,E082,E086,E088,E092	5
chr18	37656096	37656186	E088,E090	2
chr18	37656782	37656832	E017	1
chr18	37656930	37656991	E022	1
chr18	37657258	37657338	E119	1
chr18	37657625	37657719	E021,E100	2
chr18	37658390	37658438	E034	1
chr18	37659807	37660127	E080,E093,E120,E121	4
chr18	37661668	37661807	E004	1
chr18	37661941	37662002	E090	1
chr18	37662098	37662138	E086	1
chr18	37662356	37662400	E080	1
chr18	37662454	37662508	E128	1
chr18	37664291	37664351	E083	1
chr18	37665260	37665300	E086	1
chr18	37667138	37667188	E090	1
chr18	37667221	37667383	E008,E088,E090	3
chr18	37667399	37667439	E086	1
chr18	37667458	37667550	E003,E090	2
chr18	37667629	37667718	E089,E090,E097	3
chr18	37667736	37668421	E003,E083,E088,E089,E090,E097,E098,E120,E121	9
chr18	37668430	37668488	E086	1
chr18	37668494	37668576	E090	1
chr18	37670296	37670355	E086	1
chr18	37670865	37670937	E082	1
chr18	37672851	37673259	E088,E092	2
chr18	37673305	37673472	E088	1
chr18	37673509	37673572	E092	1
chr18	37673582	37673636	E098	1
chr18	37673660	37673743	E021,E084,E090	3
chr18	37673808	37673930	E021,E022,E081,E090,E092	5
chr18	37674069	37674137	E088	1
chr18	37674172	37674717	E006,E007,E021,E022,E055,E056,E057,E090,E098,E120,E121,E125,E128	13
chr18	37675050	37675100	E090	1
chr18	37676065	37676115	E082	1
chr18	37676718	37676974	E056,E057,E120,E121,E128	5
chr18	37677038	37677088	E121	1
chr18	37677566	37677616	E021	1
chr18	37683024	37683084	E125	1
chr18	37686668	37686718	E007	1
chr18	37686989	37687029	E086	1
chr18	37687271	37687321	E021	1
chr18	37688141	37688249	E123	1
chr18	37688544	37689038	E006,E080,E081,E082,E086,E088	6
chr18	37689210	37689915	E004,E006,E021,E022,E081,E082,E086,E088,E089,E098,E116	11
chr18	37689919	37690014	E006	1
chr18	37690525	37690704	E086,E100,E116	3
chr18	37690978	37691042	E086	1
chr18	37692011	37692065	E098	1
chr18	37693477	37693530	E097	1
chr18	37700142	37700220	E089,E090	2
chr18	37700236	37700743	E081,E089,E090	3
chr18	37700788	37701354	E057,E089,E090,E092	4
chr18	37702278	37702438	E081,E090	2
chr18	37703592	37703862	E006,E056,E057,E119,E120	5
chr18	37703894	37704570	E004,E005,E006,E017,E022,E028,E055,E056,E057,E116,E117,E119,E120,E121,E125,E127,E128	17
chr18	37704918	37704998	E119	1
chr18	37709110	37709240	E116	1
chr18	37709300	37709350	E021	1
chr18	37710056	37710106	E022	1
chr18	37711148	37711247	E098	1
chr18	37712304	37712762	E116	1
chr18	37713148	37713623	E004,E008,E021,E057,E116,E123,E127	7
chr18	37714362	37714498	E051	1
chr18	37716014	37716066	E121	1
chr18	37717557	37717611	E120	1
chr18	37720512	37720599	E007	1
chr18	37720889	37720973	E120	1
chr18	37721207	37721287	E119	1
chr18	37723505	37723555	E050	1
chr18	37723874	37723963	E123,E125	2
chr18	37725277	37725327	E088	1
chr18	37726689	37726774	E017,E088	2
chr18	37726822	37726893	E088	1
chr18	37728494	37728534	E086	1
chr18	37728810	37728895	E007	1
chr18	37728962	37729192	E003,E055,E056,E088	4
chr18	37729233	37729372	E088,E090	2
chr18	37729377	37729548	E007,E088	2
chr18	37729576	37729663	E090	1
chr18	37729696	37729891	E055,E056,E088,E090,E120	5
chr18	37730182	37730261	E021	1
chr18	37730615	37730665	E046	1
chr18	37731482	37731569	E124	1
chr18	37731797	37731878	E086	1
chr18	37732750	37733076	E028,E055,E056,E057,E059,E082,E086,E088,E092,E119,E120,E121,E128	13
chr18	37734469	37734549	E123	1
chr18	37734696	37734746	E092	1
chr18	37735675	37735741	E098	1
chr18	37736020	37736096	E098	1
chr18	37739227	37739785	E003,E004,E005,E006,E007,E008,E017,E021,E022,E028,E050,E051,E055,E056,E057,E080,E081,E082,E083,E085,E086,E088,E089,E090,E092,E097,E098,E100,E114,E116,E117,E118,E119,E120,E121,E122,E123,E124,E125,E126,E127,E128	42
chr18	37740186	37740226	E086	1
chr18	37740557	37740607	E089	1
chr18	37741335	37741505	E057,E127	2
chr18	37742583	37742637	E127	1
chr18	37742754	37742834	E116	1
chr18	37742933	37743056	E088	1
chr18	37744729	37744783	E127	1
chr18	37745452	37745502	E051	1
chr18	37746013	37746216	E081,E089,E090	3
chr18	37746323	37746593	E081,E082,E088,E089,E090	5
chr18	37746668	37746712	E097	1
chr18	37746995	37747087	E081,E082	2
chr18	37747944	37748280	E057,E123,E127	3
chr18	37749484	37749588	E088,E120	2
chr18	37749743	37749878	E046,E080,E086,E089,E091	5
chr18	37749883	37749937	E127	1
chr18	37750251	37750301	E021	1
chr18	37751612	37751705	E080	1
chr18	37752275	37752344	E004	1
chr18	37752405	37752445	E034	1
chr18	37752900	37752940	E086	1
chr18	37753790	37753840	E082	1
chr18	37755049	37755099	E021	1
chr18	37755166	37755243	E089	1
chr18	37755299	37755349	E022	1
chr18	37755489	37755793	E089,E090	2
chr18	37755803	37755952	E007,E021,E090	3
chr18	37756009	37756802	E004,E005,E007,E017,E022,E057,E089,E090,E120,E121	10
chr18	37758880	37758992	E088	1
chr18	37759052	37759092	E086	1
chr18	37759172	37759230	E088,E089	2
chr18	37759705	37760184	E003,E004,E006,E007,E008,E021,E022,E081,E082,E086,E088,E120,E121	13
chr18	37760715	37760765	E082	1
chr18	37763292	37763332	E086	1
chr18	37763733	37763994	E003,E021,E022,E127	4
chr18	37764472	37764522	E088	1
chr18	37765029	37765079	E088	1
chr18	37765109	37765235	E021,E081,E082	3
chr18	37765302	37765352	E050	1
chr18	37766696	37767037	E057,E093,E119,E127,E128	5
chr18	37773783	37773837	E127	1
chr18	37776622	37776676	E127	1
chr18	37777673	37778161	E004,E125	2
chr18	37779132	37779182	E051	1
chr18	37779184	37779264	E123	1
chr18	37779313	37779405	E080,E092	2
chr18	37779457	37779689	E022,E080	2
chr18	37781151	37781810	E005,E028,E057,E082,E119	5
chr18	37784004	37784063	E127	1
chr18	37785552	37785798	E081,E082	2
chr18	37785865	37785919	E127	1
chr18	37785928	37786056	E081,E086	2
chr18	37786177	37786414	E017,E029,E051,E124	4
chr18	37787254	37787352	E125	1
chr18	37787584	37787688	E057	1
chr18	37788733	37789192	E029,E057,E081,E082,E088,E089,E098,E119,E124	9
chr18	37789977	37790027	E082	1
chr18	37790108	37790158	E022	1
chr18	37790236	37790399	E021,E057	2
chr18	37790493	37791284	E005,E017,E021,E028,E057,E119,E127	7
chr18	37791576	37791776	E004,E022,E127	3
chr18	37791836	37792468	E004,E021,E028,E057,E123	5
chr18	37792508	37792796	E004,E007,E022,E057	4
chr18	37793341	37793421	E119	1
chr18	37793537	37793954	E057	1
chr18	37794356	37794405	E086	1
chr18	37795046	37795137	E098	1
chr18	37795683	37796471	E003,E017,E021,E022,E028,E055,E057,E088,E119,E123,E127	11
chr18	37796551	37797393	E088	1
chr18	37797697	37797778	E088	1
chr18	37800442	37800492	E093	1
chr18	37801074	37801134	E125	1
chr18	37801507	37801619	E003,E021,E088	3
chr18	37802305	37802355	E090	1
chr18	37802580	37803215	E006,E007,E055,E057,E089,E090,E097,E098,E120,E125,E126,E128	12
chr18	37804003	37804053	E088	1
chr18	37806179	37806376	E081,E082	2
chr18	37806572	37806730	E119	1
chr18	37808240	37808310	E118	1
chr18	37812137	37812246	E021,E089,E090	3
chr18	37812791	37812863	E007	1
chr18	37813184	37813302	E089,E090	2
chr18	37813463	37813513	E090	1
chr18	37813902	37814589	E004,E007,E008,E022,E082,E086,E089,E090	8
chr18	37815705	37815819	E021	1
chr18	37815869	37816100	E004,E007	2
chr18	37816256	37816306	E021	1
chr18	37817556	37817606	E088	1
chr18	37817869	37817919	E051	1
chr18	37819430	37819499	E004,E088	2
chr18	37819603	37819683	E123	1
chr18	37819792	37819903	E093	1
chr18	37820155	37820215	E122	1
chr18	37823470	37823865	E057,E089,E090,E125,E128	5
chr18	37823914	37824416	E006,E119,E125,E128	4
chr18	37825711	37825976	E021,E050,E051	3
chr18	37826021	37826290	E050,E051,E125,E128	4
chr18	37826680	37826730	E032	1
chr18	37829349	37830032	E003,E004,E005,E006,E008,E017,E028,E051,E057,E090,E117,E119,E121,E125,E127,E128	16
chr18	37830095	37830634	E003,E004,E005,E017,E021,E022,E057,E089,E090,E097,E098,E125,E126	13
chr18	37830641	37830845	E089,E090	2
chr18	37830921	37830995	E089	1
chr18	37831029	37831089	E090	1
chr18	37831403	37831457	E127	1
chr18	37831732	37831821	E082	1
chr18	37832135	37832510	E057,E081,E088,E089	4
chr18	37832588	37832736	E089	1
chr18	37833116	37833237	E089	1
chr18	37833246	37833310	E124	1
chr18	37834179	37834269	E119	1
chr18	37835339	37835389	E089	1
chr18	37835811	37835891	E119	1
chr18	37836246	37836345	E118	1
chr18	37836951	37837107	E021,E022	2
chr18	37837906	37839891	E006,E017,E022,E055,E082,E083,E086,E088,E089,E090,E091,E092,E098,E126	14
chr18	37840086	37840136	E089	1
chr18	37840387	37840437	E090	1
chr18	37840674	37840724	E090	1
chr18	37842168	37842218	E017	1
chr18	37843092	37843146	E098	1
chr18	37846457	37846544	E007	1
chr18	37847240	37847294	E127	1
chr18	37847383	37847460	E098	1
chr18	37847742	37848027	E090	1
chr18	37849308	37849368	E004	1
chr18	37851043	37851114	E088	1
chr18	37852386	37852633	E004,E083,E116	3
chr18	37852666	37853135	E055,E056,E080,E083,E086,E088,E089,E090,E120	9
chr18	37853445	37853499	E127	1
chr18	37854731	37854781	E083	1
chr18	37855869	37855909	E086	1
chr18	37857073	37857158	E007	1
chr18	37857506	37857586	E119	1
chr18	37857711	37857765	E127	1
chr18	37859906	37859978	E003,E098	2
chr18	37863688	37863947	E003,E008,E088	3
chr18	37863955	37864036	E004	1
chr18	37865129	37865179	E083	1
chr18	37865732	37865797	E022	1
chr18	37865896	37866038	E003,E021	2
chr18	37866111	37866161	E088	1
chr18	37868993	37869053	E006	1
chr18	37870937	37870977	E086	1
chr18	37871209	37871259	E032	1
chr18	37873066	37873596	E003,E008,E021,E022,E051,E055,E057,E083,E086,E088,E089,E090,E119,E125	14
chr18	37874967	37875017	E046	1
chr18	37875056	37875285	E088,E120,E121,E128	4
chr18	37876800	37876952	E028,E119,E127	3
chr18	37877090	37877227	E007,E082	2
chr18	37877447	37877565	E082	1
chr18	37878923	37878973	E007	1
chr18	37879856	37879940	E127	1
chr18	37880961	37881039	E118	1
chr18	37881202	37881301	E088,E090	2
chr18	37884581	37884947	E083,E086	2
chr18	37884990	37885102	E083,E086	2
chr18	37885310	37885360	E021	1
chr18	37885927	37886000	E022	1
chr18	37886838	37886898	E098	1
chr18	37892278	37892328	E021	1
chr18	37892407	37892459	E088	1
chr18	37893083	37893367	E017,E021,E028,E051,E057,E119	6
chr18	37893620	37893670	E082	1
chr18	37894225	37894467	E083	1
chr18	37894515	37894676	E083	1
chr18	37894952	37895045	E127	1
chr18	37896219	37896435	E007,E008,E086,E119,E123	5
chr18	37896977	37897027	E022	1
chr18	37897824	37897904	E123	1
chr18	37898811	37898973	E089,E090,E098	3
chr18	37901366	37901416	E022	1
chr18	37901883	37901945	E022	1
chr18	37902050	37902100	E007	1
chr18	37902626	37902676	E022	1
chr18	37906858	37906912	E127	1
chr18	37906988	37907281	E003,E007,E021,E022	4
chr18	37907352	37907475	E003,E007,E022	3
chr18	37907649	37907712	E127	1
chr18	37910753	37910817	E124	1
chr18	37911548	37911620	E127	1
chr18	37914180	37914245	E098	1
chr18	37916266	37916361	E083,E097	2
chr18	37921570	37921977	E086,E089,E090	3
chr18	37922886	37922936	E093	1
chr18	37923909	37923959	E091	1
chr18	37924260	37924314	E120	1
chr18	37925982	37926438	E055,E056,E057,E094,E126,E128	6
chr18	37926597	37926683	E050,E098	2
chr18	37927082	37927142	E006	1
chr18	37927335	37927573	E086,E089,E092,E094	4
chr18	37929198	37929257	E055	1
chr18	37930437	37930622	E081,E082	2
chr18	37931792	37931877	E081	1
chr18	37931953	37932007	E081	1
chr18	37933813	37933903	E125	1
chr18	37935523	37935573	E089	1
chr18	37935617	37936461	E017,E021,E028,E055,E056,E057,E081,E082,E089,E090,E119,E120,E121,E125,E126,E127,E128	17
chr18	37936527	37936707	E057,E082,E086	3
chr18	37936737	37936777	E086	1
chr18	37937568	37937768	E055,E056,E120,E121,E126	5
chr18	37938378	37938460	E055,E056	2
chr18	37938880	37938949	E051	1
chr18	37939876	37939926	E022	1
chr18	37940246	37940392	E122	1
chr18	37940505	37940560	E007	1
chr18	37940628	37940809	E004,E081,E086	3
chr18	37940960	37941000	E086	1
chr18	37943140	37943292	E006,E055	2
chr18	37943980	37944042	E006,E120	2
chr18	37944897	37945078	E122	1
chr18	37945138	37945801	E006,E051,E055,E056,E122,E126,E128	7
chr18	37945958	37947356	E055,E056,E080,E086,E090,E122	6
chr18	37947405	37948145	E004,E007,E080,E082,E086,E122	6
chr18	37948305	37948560	E122	1
chr18	37948731	37948821	E122	1
chr18	37949095	37949441	E032,E088,E094,E122,E127	5
chr18	37949467	37949569	E122	1
chr18	37950371	37950421	E055	1
chr18	37951588	37952495	E006,E017,E028,E055,E056,E057,E094,E117,E119,E120,E121,E122,E123,E125,E126,E127,E128	17
chr18	37952830	37952880	E021	1
chr18	37953237	37953391	E003,E017,E022	3
chr18	37953394	37953718	E003,E017,E055,E056,E122,E127,E128	7
chr18	37955287	37956504	E006,E055,E056,E086,E088,E125,E128	7
chr18	37957334	37957384	E091	1
chr18	37958726	37958781	E127	1
chr18	37960840	37960903	E081,E086	2
chr18	37960922	37961348	E006,E017,E028,E055,E056,E057,E082,E120,E121,E125,E126,E127,E128	13
chr18	37961403	37961453	E088	1
chr18	37962267	37962563	E017,E055,E056,E088,E119,E120,E126	7
chr18	37963130	37963272	E123	1
chr18	37963950	37964021	E127	1
chr18	37964134	37964259	E127	1
chr18	37964955	37965016	E080	1
chr18	37965422	37965563	E084,E085,E088,E123	4
chr18	37965632	37965783	E084,E085,E127	3
chr18	37965843	37966012	E084,E085	2
chr18	37966273	37966327	E098	1
chr18	37967225	37967784	E084,E085	2
chr18	37968967	37969017	E022	1
chr18	37969106	37969187	E022	1
chr18	37969891	37969963	E082,E118	2
chr18	37970015	37970079	E082	1
chr18	37970985	37971331	E028,E057,E127	3
chr18	37972147	37972187	E086	1
chr18	37973210	37973365	E084,E085,E086	3
chr18	37974350	37974400	E017	1
chr18	37974742	37975049	E017	1
chr18	37975519	37975559	E086	1
chr18	37975911	37975958	E086	1
chr18	37976024	37976074	E086	1
chr18	37977876	37977920	E097	1
chr18	37978272	37978326	E127	1
chr18	37978558	37978598	E086	1
chr18	37979468	37979612	E021,E080	2
chr18	37980123	37980173	E082	1
chr18	37981038	37981301	E057,E098,E119,E127	4
chr18	37982133	37982267	E007,E082	2
chr18	37982440	37982870	E081,E082	2
chr18	37982890	37983207	E004,E005,E007,E022,E082,E119,E127	7
chr18	37983548	37983598	E082	1
chr18	37984354	37984631	E017,E055,E056,E125,E126,E128	6
chr18	37985041	37985091	E017	1
chr18	37985859	37985909	E021	1
chr18	37987325	37988374	E006,E008,E017,E021,E051,E056,E081,E082,E083,E086,E088,E090,E121,E125,E126,E128	16
chr18	37988658	37988755	E081,E082	2
chr18	37988796	37988857	E088	1
chr18	37988894	37989308	E081,E082	2
chr18	37989371	37989437	E081,E082	2
chr18	37990120	37990253	E081,E082,E093	3
chr18	37991777	37991871	E021,E083	2
chr18	37991892	37991956	E124	1
chr18	37992683	37992733	E083	1
chr18	37992830	37992993	E082,E089,E090,E122	4
chr18	37993045	37993097	E088	1
chr18	37993130	37993538	E003,E004,E005,E006,E007,E008,E017,E021,E022,E028,E055,E056,E057,E080,E081,E082,E083,E086,E088,E089,E090,E092,E094,E097,E119,E120,E121,E122,E126,E128	30
chr18	37994228	37994742	E006,E017,E028,E055,E056,E057,E080,E081,E083,E088,E089,E090,E117,E119,E120,E121,E125,E127,E128	19
chr18	37995232	37995292	E125	1
chr18	37995384	37995452	E021	1
chr18	37995491	37995614	E021,E022,E086	3
chr18	37995659	37995699	E034	1
chr18	37995990	37996050	E003	1
chr18	37996862	37996922	E003	1
chr18	37996948	37996998	E090	1
chr18	37997030	37997070	E086	1
chr18	37997099	37997168	E033	1
chr18	37997300	37997381	E007,E081,E086	3
chr18	37998776	37998853	E128	1
chr18	37999804	37999854	E083	1
chr18	37999923	38000075	E083,E088,E124	3
chr18	38000480	38000903	E081,E127	2
chr18	38000988	38001068	E119	1
chr18	38001446	38001543	E022	1
chr18	38001914	38001978	E124	1
chr18	38002161	38002215	E086	1
chr18	38002733	38002838	E081,E082	2
chr18	38002955	38003276	E081,E082	2
chr18	38003363	38003562	E081,E082	2
chr18	38003951	38004001	E021	1
chr18	38004862	38004912	E007	1
chr18	38005819	38005869	E051	1
chr18	38006239	38006289	E021	1
chr18	38007357	38007397	E086	1
chr18	38007903	38007963	E083	1
chr18	38008678	38008739	E097	1
chr18	38008914	38008964	E021	1
chr18	38010069	38010119	E083	1
chr18	38011139	38011865	E007,E083,E086,E088,E090,E092,E094,E100,E117,E120,E121	11
chr18	38011902	38012045	E083	1
chr18	38012511	38012591	E123	1
chr18	38013477	38013538	E003	1
chr18	38014692	38014745	E083	1
chr18	38014801	38014851	E022	1
chr18	38015450	38015587	E083	1
chr18	38016259	38016352	E083	1
chr18	38016829	38016880	E083	1
chr18	38017223	38018259	E008,E022,E083,E086,E088,E089,E090,E093,E117,E120,E121,E125,E128	13
chr18	38018337	38018574	E083	1
chr18	38019173	38019252	E083	1
chr18	38019720	38019770	E083	1
chr18	38019819	38019869	E083	1
chr18	38020961	38021019	E083	1
chr18	38023550	38023661	E081,E083,E119	3
chr18	38027096	38027203	E120,E121	2
chr18	38027279	38027329	E007	1
chr18	38027371	38027425	E098	1
chr18	38027881	38028038	E003,E004,E021	3
chr18	38028098	38028142	E097	1
chr18	38030457	38030547	E021,E082	2
chr18	38030639	38031115	E081,E082,E098	3
chr18	38031237	38031287	E083	1
chr18	38032401	38032478	E094	1
chr18	38032711	38032802	E021,E080	2
chr18	38033038	38033135	E098	1
chr18	38035020	38035133	E006,E119,E125	3
chr18	38035239	38035314	E083	1
chr18	38035323	38035521	E003,E007,E022	3
chr18	38035938	38036011	E021	1
chr18	38036453	38036503	E083	1
chr18	38037667	38037798	E119	1
chr18	38038013	38038183	E017,E057,E088	3
chr18	38038366	38038536	E017,E056,E120	3
chr18	38038553	38038633	E057	1
chr18	38038779	38038834	E055	1
chr18	38039673	38039807	E089,E090	2
chr18	38039866	38039916	E090	1
chr18	38040581	38040661	E119	1
chr18	38041755	38041815	E005	1
chr18	38043354	38043404	E017	1
chr18	38045952	38046012	E029	1
chr18	38046187	38046237	E017	1
chr18	38047029	38047079	E022	1
chr18	38047438	38047565	E022	1
chr18	38049148	38049250	E090	1
chr18	38049359	38049581	E082,E089,E090	3
chr18	38049902	38050081	E090	1
chr18	38050136	38050207	E090	1
chr18	38050213	38050263	E082	1
chr18	38050642	38051043	E022,E081,E082	3
chr18	38051135	38051191	E082	1
chr18	38051369	38051409	E086	1
chr18	38052340	38052390	E022	1
chr18	38052602	38052652	E083	1
chr18	38053269	38053774	E017,E089,E090,E120,E121,E125,E128	7
chr18	38053778	38053850	E022,E114	2
chr18	38053977	38054052	E007	1
chr18	38054097	38054343	E021,E022,E123	3
chr18	38054464	38054545	E086,E098	2
chr18	38054667	38054752	E098,E121	2
chr18	38055705	38055765	E005	1
chr18	38057221	38057275	E127	1
chr18	38057342	38057397	E127	1
chr18	38058741	38058781	E086	1
chr18	38058887	38059020	E004	1
chr18	38059775	38059829	E128	1
chr18	38060736	38060793	E090	1
chr18	38060858	38060908	E090	1
chr18	38062314	38062427	E017,E021	2
chr18	38062881	38062952	E021	1
chr18	38064296	38064340	E097	1
chr18	38064505	38064555	E032	1
chr18	38064799	38064868	E017	1
chr18	38064887	38064947	E006	1
chr18	38065167	38065746	E005,E006,E017,E028,E055,E056,E057,E119,E120,E121,E125,E126,E128	13
chr18	38066421	38066471	E021	1
chr18	38068378	38068478	E097	1
chr18	38070336	38070433	E118	1
chr18	38071935	38071985	E046	1
chr18	38072284	38072334	E007	1
chr18	38072982	38073283	E006,E081,E082,E125,E128	5
chr18	38073379	38073561	E004,E125	2
chr18	38073814	38073868	E127	1
chr18	38074203	38074243	E086	1
chr18	38076499	38076563	E051	1
chr18	38076791	38076929	E080,E125	2
chr18	38077274	38077351	E086	1
chr18	38077629	38077669	E086	1
chr18	38079018	38079068	E050	1
chr18	38079395	38079521	E003,E127	2
chr18	38079807	38079861	E098	1
chr18	38079986	38080036	E051	1
chr18	38080409	38080664	E081,E082,E090	3
chr18	38080709	38080808	E080,E088,E089,E090,E092	5
chr18	38081064	38081334	E089,E090	2
chr18	38081421	38081471	E090	1
chr18	38082183	38082277	E090	1
chr18	38083725	38083927	E057,E093,E128	3
chr18	38084277	38084327	E093	1
chr18	38084495	38084563	E021	1
chr18	38085401	38085455	E127	1
chr18	38086587	38086650	E022	1
chr18	38087819	38087873	E127	1
chr18	38094260	38094314	E127	1
chr18	38095086	38095184	E123	1
chr18	38095595	38095865	E003,E008,E021,E022	4
chr18	38095972	38096022	E084	1
chr18	38100928	38101044	E017,E086,E090	3
chr18	38101501	38101568	E007	1
chr18	38101576	38101630	E128	1
chr18	38103057	38103734	E004,E081,E082,E083,E120	5
chr18	38104199	38104421	E080	1
chr18	38104970	38105137	E017,E120	2
chr18	38107306	38107389	E098	1
chr18	38108270	38108320	E017	1
chr18	38108570	38108622	E097	1
chr18	38109514	38109770	E003,E004,E006,E008,E017,E021,E022,E028,E050,E057,E085,E092,E094,E119,E120,E121,E127,E128	18
chr18	38109837	38109966	E119	1
chr18	38109999	38110123	E121	1
chr18	38110903	38111104	E007,E057,E081,E119	4
chr18	38111116	38111408	E004,E006,E056,E057,E086,E088,E090	7
chr18	38111476	38111540	E124	1
chr18	38111961	38112017	E089	1
chr18	38112064	38112333	E017,E057,E086,E089,E120,E121	6
chr18	38112474	38112524	E090	1
chr18	38114131	38114175	E097	1
chr18	38114546	38115200	E006,E017,E028,E055,E057,E117,E119,E120,E125,E127,E128	11
chr18	38115530	38115666	E081,E082	2
chr18	38115699	38115762	E082	1
chr18	38116410	38116465	E128	1
chr18	38116834	38116884	E088	1
chr18	38117029	38117069	E086	1
chr18	38117216	38117461	E017,E057,E081,E082,E119,E127	6
chr18	38122144	38122199	E097	1
chr18	38123169	38123249	E123	1
chr18	38123674	38123732	E007	1
chr18	38123791	38123864	E007	1
chr18	38126917	38127206	E017,E022,E080,E081,E082,E089,E090	7
chr18	38127731	38127819	E128	1
chr18	38127868	38127991	E006,E017,E080,E128	4
chr18	38129228	38129308	E119	1
chr18	38132869	38132982	E034,E057	2
chr18	38133014	38133435	E004,E017,E021,E022,E028,E057,E119,E125,E128	9
chr18	38134212	38134313	E004,E021,E022	3
chr18	38134411	38134499	E004	1
chr18	38134537	38134625	E004	1
chr18	38135364	38135460	E006,E128	2
chr18	38135509	38136393	E006,E017,E028,E055,E056,E057,E088,E119,E120,E121,E125,E128	12
chr18	38138430	38138491	E091	1
chr18	38138498	38138567	E082	1
chr18	38138633	38138729	E083	1
chr18	38138978	38139049	E022	1
chr18	38139177	38140020	E081,E082,E086,E088,E089,E090	6
chr18	38140173	38140220	E086	1
chr18	38140227	38140277	E082	1
chr18	38140358	38140487	E127	1
chr18	38144068	38144118	E021	1
chr18	38144206	38144260	E098	1
chr18	38145579	38145651	E021	1
chr18	38146016	38146079	E098	1
chr18	38146230	38146323	E098	1
chr18	38146440	38146931	E022,E094,E098	3
chr18	38149323	38149427	E124	1
chr18	38149444	38149525	E021	1
chr18	38149586	38149692	E090	1
chr18	38149746	38149920	E081,E082	2
chr18	38149967	38150047	E006,E021	2
chr18	38150463	38150574	E004	1
chr18	38150798	38150878	E116	1
chr18	38150936	38151041	E127	1
chr18	38152606	38152686	E021	1
chr18	38153690	38153771	E083	1
chr18	38154484	38154595	E021	1
chr18	38154767	38154916	E057	1
chr18	38155014	38155054	E034	1
chr18	38155734	38155784	E082	1
chr18	38156058	38156127	E082	1
chr18	38156265	38156315	E082	1
chr18	38156474	38157115	E003,E004,E006,E008,E021,E022,E081,E082,E088,E090,E119,E120,E121,E125	14
chr18	38157168	38157891	E004,E006,E017,E021,E056,E081,E082,E086,E120,E121,E125,E128	12
chr18	38158022	38158159	E081,E082,E086	3
chr18	38158187	38158295	E022,E086	2
chr18	38158526	38158624	E057	1
chr18	38160749	38160799	E022	1
chr18	38161284	38161394	E004	1
chr18	38162205	38162255	E022	1
chr18	38162532	38162592	E005	1
chr18	38163205	38163255	E021	1
chr18	38163327	38163424	E003,E021,E022	3
chr18	38163682	38163778	E100	1
chr18	38165400	38165454	E128	1
chr18	38170310	38170364	E127	1
chr18	38172772	38172832	E006	1
chr18	38172939	38172989	E088	1
chr18	38173578	38173662	E098	1
chr18	38174163	38174223	E125	1
chr18	38174296	38174390	E125,E128	2
chr18	38177368	38177428	E125	1
chr18	38178179	38178242	E088	1
chr18	38178257	38178761	E088,E090,E093,E098,E127	5
chr18	38182049	38182099	E090	1
chr18	38183927	38183999	E007	1
chr18	38186423	38186463	E086	1
chr18	38187016	38187241	E021,E081,E082	3
chr18	38187372	38187412	E086	1
chr18	38187647	38188051	E008,E086,E089,E090	4
chr18	38188098	38188239	E090	1
chr18	38188355	38188416	E006,E088	2
chr18	38188992	38189186	E086,E119	2
chr18	38189789	38189839	E007	1
chr18	38190271	38190351	E119	1
chr18	38192106	38192156	E082	1
chr18	38192259	38192735	E081,E082,E086	3
chr18	38193256	38193474	E089,E090,E125	3
chr18	38193480	38193567	E090	1
chr18	38193584	38194471	E086,E089,E090	3
chr18	38195117	38195171	E098	1
chr18	38195741	38195791	E021	1
chr18	38196443	38196503	E005	1
chr18	38196636	38196686	E090	1
chr18	38198059	38198249	E017,E028,E119,E121,E127	5
chr18	38199942	38199992	E121	1
chr18	38200981	38201031	E022	1
chr18	38201340	38201409	E100	1
chr18	38202459	38202766	E022,E089,E090	3
chr18	38205059	38205165	E021,E022	2
chr18	38205408	38205458	E007	1
chr18	38207385	38207425	E086	1
chr18	38209032	38209082	E090	1
chr18	38210205	38210255	E017	1
chr18	38210526	38210576	E046	1
chr18	38211359	38211753	E089,E090	2
chr18	38214519	38214569	E017	1
chr18	38215190	38215282	E005,E021,E022	3
chr18	38215773	38215833	E006	1
chr18	38217440	38217490	E022	1
chr18	38218308	38218358	E121	1
chr18	38218393	38218624	E088,E109	2
chr18	38219111	38219165	E127	1
chr18	38220621	38220733	E120,E121	2
chr18	38220867	38220911	E097	1
chr18	38220979	38221091	E081	1
chr18	38222739	38222953	E021,E022,E081,E090,E120,E121	6
chr18	38224245	38224399	E021,E022,E088	3
chr18	38225330	38225409	E086,E093	2
chr18	38227230	38227310	E008	1
chr18	38228636	38228686	E021	1
chr18	38230735	38230775	E086	1
chr18	38231089	38231169	E057	1
chr18	38231995	38232063	E090	1
chr18	38232239	38232719	E089,E090	2
chr18	38232832	38232919	E090	1
chr18	38232964	38233125	E089,E090	2
chr18	38233197	38234531	E086,E089,E090	3
chr18	38235829	38235879	E021	1
chr18	38239964	38240053	E017,E021	2
chr18	38240060	38240195	E008,E022	2
chr18	38241441	38241515	E089	1
chr18	38242052	38242102	E021	1
chr18	38243035	38243109	E021	1
chr18	38244114	38244354	E081	1
chr18	38244428	38244513	E127	1
chr18	38245251	38245301	E017	1
chr18	38246692	38246736	E097	1
chr18	38247507	38247587	E057	1
chr18	38247679	38247892	E057,E127	2
chr18	38248134	38248213	E081,E082,E089,E121	4
chr18	38249679	38249725	E086	1
chr18	38250681	38251493	E004,E021,E081,E082,E089,E120,E121	7
chr18	38251664	38251728	E090	1
chr18	38252079	38252119	E086	1
chr18	38252142	38252287	E089,E127	2
chr18	38252508	38253137	E003,E004,E005,E007,E008,E021,E022,E081,E082,E120,E121,E125,E127,E128	14
chr18	38253155	38253473	E081,E082,E089	3
chr18	38253525	38253575	E090	1
chr18	38253747	38253809	E090	1
chr18	38253890	38254093	E081,E082	2
chr18	38254315	38254457	E007,E089,E090	3
chr18	38255523	38255577	E098	1
chr18	38256171	38256241	E098	1
chr18	38256497	38256547	E022	1
chr18	38256644	38257093	E006,E017,E028,E055,E056,E057,E094,E117,E119,E120,E121,E125,E128	13
chr18	38257127	38257177	E032	1
chr18	38257188	38257424	E004	1
chr18	38258390	38258532	E119	1
chr18	38259972	38260035	E004	1
chr18	38260093	38260162	E004	1
chr18	38260232	38260327	E004,E083	2
chr18	38260349	38260409	E005	1
chr18	38262039	38262199	E125,E128	2
chr18	38263253	38263398	E125,E128	2
chr18	38264337	38264387	E082	1
chr18	38265113	38265163	E121	1
chr18	38265255	38265561	E005,E056,E057,E082,E120,E121,E128	7
chr18	38266484	38266538	E120	1
chr18	38266568	38266671	E086,E121	2
chr18	38266741	38266801	E125	1
chr18	38266806	38267080	E006,E017,E086	3
chr18	38267397	38267741	E004,E005,E006,E017,E021,E022,E056,E086,E090,E120,E121,E125,E128	13
chr18	38268334	38268377	E086	1
chr18	38268554	38268617	E090	1
chr18	38268662	38268704	E086	1
chr18	38268755	38268863	E125	1
chr18	38268935	38269069	E086	1
chr18	38269349	38269399	E021	1
chr18	38270233	38270405	E119	1
chr18	38272934	38273126	E017,E055,E056,E120,E121,E125,E128	7
chr18	38274609	38274659	E022	1
chr18	38275200	38275290	E021	1
chr18	38275433	38275535	E004,E021	2
chr18	38277109	38277163	E056	1
chr18	38277754	38277951	E055,E056	2
chr18	38278225	38278313	E004,E021,E022	3
chr18	38279086	38279149	E017	1
chr18	38279854	38279904	E082	1
chr18	38280164	38280218	E127	1
chr18	38283646	38283737	E017,E021	2
chr18	38283921	38283966	E080	1
chr18	38284081	38284135	E098	1
chr18	38284262	38284312	E093	1
chr18	38286032	38286086	E127	1
chr18	38287118	38287172	E098	1
chr18	38287735	38287799	E124	1
chr18	38287931	38287999	E021,E098	2
chr18	38288833	38288988	E003,E004,E005,E008,E021,E022,E057,E119	8
chr18	38289259	38289309	E022	1
chr18	38290460	38290554	E021	1
chr18	38290579	38290882	E004,E089,E098,E125,E128	5
chr18	38291427	38291523	E022,E080	2
chr18	38291581	38291633	E080	1
chr18	38291671	38291715	E080	1
chr18	38291763	38291953	E080	1
chr18	38292855	38292905	E090	1
chr18	38294567	38294633	E100	1
chr18	38295741	38295791	E046	1
chr18	38296029	38296079	E007	1
chr18	38298740	38298794	E127	1
chr18	38301070	38301120	E022	1
chr18	38301196	38301265	E098	1
chr18	38302323	38302377	E098	1
chr18	38302999	38303039	E086	1
chr18	38308230	38308284	E098	1
chr18	38309146	38309234	E021	1
chr18	38309657	38309737	E119	1
chr18	38310038	38310127	E021,E098,E100	3
chr18	38311086	38311136	E093	1
chr18	38312869	38312909	E086	1
chr18	38313574	38313624	E021	1
chr18	38313873	38313923	E032	1
chr18	38318196	38318246	E022	1
chr18	38318313	38318783	E021,E022,E028,E033,E057,E083,E116,E121,E125	9
chr18	38319351	38319446	E116	1
chr18	38321066	38321116	E007	1
chr18	38321416	38321466	E022	1
chr18	38322232	38322272	E086	1
chr18	38322393	38322443	E082	1
chr18	38323509	38323559	E046	1
chr18	38323592	38323646	E128	1
chr18	38323666	38323716	E017	1
chr18	38324239	38324441	E119,E125	2
chr18	38325847	38325927	E119	1
chr18	38326545	38326595	E090	1
chr18	38327501	38327590	E097,E098	2
chr18	38328083	38328161	E086	1
chr18	38330227	38330290	E090	1
chr18	38330555	38330608	E080	1
chr18	38331083	38331380	E055,E081,E082,E089,E090	5
chr18	38331417	38331559	E090	1
chr18	38331875	38331925	E082	1
chr18	38332305	38332770	E004,E005,E006,E021,E082,E083,E120,E121,E125	9
chr18	38332870	38332920	E022	1
chr18	38333775	38333825	E022	1
chr18	38334132	38334182	E091	1
chr18	38334598	38334731	E017,E022,E120	3
chr18	38334732	38334782	E121	1
chr18	38334796	38334919	E046,E120	2
chr18	38335223	38335322	E081,E109	2
chr18	38335361	38335411	E083	1
chr18	38335487	38335537	E121	1
chr18	38335547	38335761	E006,E120,E121	3
chr18	38336833	38336883	E051	1
chr18	38336896	38336985	E003,E118	2
chr18	38337325	38337395	E118	1
chr18	38337779	38337829	E083	1
chr18	38340408	38340471	E022	1
chr18	38341169	38341276	E007,E021,E086	3
chr18	38342274	38342402	E003,E007,E021,E083	4
chr18	38342517	38342619	E007,E021	2
chr18	38342642	38342742	E021,E022	2
chr18	38342929	38342979	E022	1
chr18	38343219	38343304	E004,E021,E125	3
chr18	38344003	38344083	E119	1
chr18	38347147	38347254	E007,E082	2
chr18	38348194	38348267	E083,E100	2
chr18	38349062	38349112	E085	1
chr18	38349530	38349580	E022	1
chr18	38349834	38350060	E028,E057,E097	3
chr18	38351567	38351645	E098	1
chr18	38352510	38352659	E007	1
chr18	38352982	38353140	E090	1
chr18	38357276	38357320	E080	1
chr18	38357441	38357500	E083	1
chr18	38357551	38357736	E083	1
chr18	38357882	38357938	E083	1
chr18	38358728	38358782	E127	1
chr18	38359237	38359287	E022	1
chr18	38359827	38359887	E004	1
chr18	38362661	38362711	E022	1
chr18	38362748	38362801	E082	1
chr18	38362809	38363012	E032,E051,E083,E119	4
chr18	38363448	38363517	E093	1
chr18	38364333	38364401	E032	1
chr18	38365445	38365495	E007	1
chr18	38365732	38365859	E080,E119	2
chr18	38366008	38366314	E080	1
chr18	38369318	38369568	E028,E057,E091,E119,E125,E127,E128	7
chr18	38370760	38370810	E021	1
chr18	38370834	38370874	E086	1
chr18	38373081	38373135	E081	1
chr18	38377394	38377474	E021,E083	2
chr18	38377488	38377538	E046	1
chr18	38378151	38378231	E123	1
chr18	38379599	38379653	E081	1
chr18	38382469	38382529	E004	1
chr18	38383505	38383559	E127	1
chr18	38385316	38385380	E082	1
chr18	38385618	38385668	E022	1
chr18	38386325	38386375	E083	1
chr18	38386524	38386958	E007,E117,E125,E128	4
chr18	38387327	38387866	E003,E004,E005,E021,E086,E088,E117	7
chr18	38388773	38388953	E005,E006	2
chr18	38389516	38389566	E082	1
chr18	38389905	38389945	E086	1
chr18	38390298	38391008	E004,E005,E006,E017,E028,E055,E056,E057,E080,E091,E100,E117,E119,E120,E121,E127,E128	17
chr18	38392249	38392350	E119	1
chr18	38392700	38392754	E127	1
chr18	38393021	38393442	E017,E057,E081,E120,E121,E125,E128	7
chr18	38395790	38395889	E017,E124	2
chr18	38396348	38396525	E121,E125,E127,E128	4
chr18	38397367	38397424	E022	1
chr18	38397736	38397790	E098	1
chr18	38399500	38399556	E094	1
chr18	38399640	38399690	E021	1
chr18	38400226	38400296	E118	1
chr18	38400540	38400594	E127	1
chr18	38401122	38401176	E127	1
chr18	38401477	38401521	E097	1
chr18	38401738	38401800	E121	1
chr18	38401813	38401863	E083	1
chr18	38403342	38403386	E097	1
chr18	38403737	38403809	E083	1
chr18	38406111	38406161	E046	1
chr18	38406222	38406286	E124	1
chr18	38406519	38406655	E086,E118,E119	3
chr18	38406773	38406823	E021	1
chr18	38410665	38410715	E088	1
chr18	38411089	38411139	E021	1
chr18	38412415	38412842	E006,E017,E055,E056,E120,E121,E125,E128	8
chr18	38412927	38412993	E006	1
chr18	38416808	38416958	E086,E089,E120	3
chr18	38416977	38417027	E121	1
chr18	38417106	38417146	E086	1
chr18	38417276	38417360	E086	1
chr18	38417389	38417446	E127	1
chr18	38417480	38417708	E022,E028,E057,E128	4
chr18	38417818	38417868	E051	1
chr18	38417979	38418073	E098	1
chr18	38418405	38418635	E008,E021,E022	3
chr18	38418911	38418965	E127	1
chr18	38419596	38419646	E051	1
chr18	38421302	38421895	E006,E017,E028,E051,E055,E056,E057,E081,E117,E119,E120,E121,E125,E127,E128	15
chr18	38421944	38422046	E006,E125	2
chr18	38426257	38426307	E022	1
chr18	38428620	38428671	E097	1
chr18	38428944	38429022	E032,E127	2
chr18	38429026	38429076	E021	1
chr18	38429618	38429662	E097	1
chr18	38429845	38429895	E021	1
chr18	38429898	38430238	E083,E088,E089,E090,E125,E128	6
chr18	38430250	38430300	E083	1
chr18	38430579	38431737	E006,E017,E028,E055,E056,E057,E081,E082,E083,E086,E088,E090,E091,E093,E094,E098,E116,E117,E119,E120,E125,E127,E128	23
chr18	38431784	38431824	E086	1
chr18	38431828	38431917	E088,E090	2
chr18	38432312	38432352	E086	1
chr18	38432381	38432844	E017,E021,E022,E028,E057,E086,E090,E119,E120,E125,E127,E128	12
chr18	38433030	38433070	E086	1
chr18	38433110	38433249	E021,E083	2
chr18	38434453	38434503	E022	1
chr18	38434559	38434609	E082	1
chr18	38434851	38434905	E098	1
chr18	38435173	38435266	E088	1
chr18	38435316	38435448	E021,E088	2
chr18	38435661	38435967	E080,E081	2
chr18	38436290	38436354	E124	1
chr18	38436588	38436686	E021	1
chr18	38437960	38438010	E022	1
chr18	38438548	38438598	E021	1
chr18	38438924	38438974	E021	1
chr18	38439022	38439107	E086,E127	2
chr18	38439771	38440646	E004,E117	2
chr18	38440789	38440932	E033,E117	2
chr18	38440951	38441074	E117	1
chr18	38441296	38441340	E080	1
chr18	38441439	38441528	E081	1
chr18	38441938	38441992	E098	1
chr18	38442000	38442076	E006	1
chr18	38443826	38443918	E127,E128	2
chr18	38444850	38445254	E056,E086,E120,E121,E125,E128	6
chr18	38446129	38446747	E003,E004,E021,E022,E028,E055,E056,E057,E091,E114,E116,E117,E119,E121,E125,E127,E128	17
chr18	38446829	38446909	E119	1
chr18	38446916	38446966	E055	1
chr18	38447001	38448893	E005,E006,E017,E028,E055,E056,E057,E080,E090,E091,E094,E100,E114,E117,E119,E120,E121,E122,E125,E126,E127,E128	22
chr18	38448982	38449067	E119	1
chr18	38449250	38449330	E119	1
chr18	38449761	38449841	E119	1
chr18	38450225	38450308	E005	1
chr18	38451670	38451750	E086	1
chr18	38453524	38453574	E083	1
chr18	38453772	38453916	E119	1
chr18	38454002	38455158	E006,E017,E028,E055,E056,E057,E083,E088,E092,E094,E119,E120,E121,E122,E125,E127,E128	17
chr18	38455218	38455522	E006,E022,E055,E056,E082,E083,E086,E088,E119	9
chr18	38455676	38455806	E017,E055,E056,E119,E120,E125,E128	7
chr18	38455967	38456040	E120	1
chr18	38456425	38456479	E127	1
chr18	38456609	38456767	E057,E121	2
chr18	38456829	38458028	E005,E006,E017,E021,E022,E028,E055,E056,E057,E083,E117,E119,E120,E121,E122,E125,E127,E128	18
chr18	38458066	38458743	E003,E004,E008,E021,E022,E081,E082,E083,E088,E089,E090,E125,E127,E128	14
chr18	38458788	38458890	E083	1
chr18	38459547	38459597	E083	1
chr18	38459612	38459701	E119	1
chr18	38459838	38459888	E090	1
chr18	38460579	38460629	E089	1
chr18	38460709	38461017	E017,E021,E083,E120,E121	5
chr18	38461084	38461186	E083	1
chr18	38461237	38461643	E022,E028,E082,E098,E119,E120,E121	7
chr18	38461823	38461903	E119	1
chr18	38462799	38462888	E056,E121	2
chr18	38463315	38463507	E125,E128	2
chr18	38463544	38463647	E046,E086	2
chr18	38463665	38463732	E022,E083	2
chr18	38464694	38464744	E082	1
chr18	38465030	38465080	E083	1
chr18	38465307	38465387	E127	1
chr18	38466283	38466327	E097	1
chr18	38466488	38466566	E006	1
chr18	38466802	38466882	E119	1
chr18	38467610	38467670	E006	1
chr18	38468448	38468498	E007	1
chr18	38469700	38469740	E086	1
chr18	38470765	38470815	E121	1
chr18	38471397	38471447	E109	1
chr18	38471778	38471957	E056,E117	2
chr18	38472010	38472050	E086	1
chr18	38472111	38472275	E022,E125	2
chr18	38473967	38474142	E057,E119,E127	3
chr18	38474161	38474261	E117	1
chr18	38475605	38475915	E004,E005,E006,E090,E098,E120,E121,E125,E128	9
chr18	38476667	38476707	E086	1
chr18	38477560	38478188	E003,E007,E008,E021,E022	5
chr18	38478272	38478322	E021	1
chr18	38479753	38480155	E003,E005,E125,E128	4
chr18	38480967	38481039	E086,E127	2
chr18	38481632	38481763	E081,E082	2
chr18	38481988	38482038	E022	1
chr18	38482402	38482903	E008,E021,E022,E028,E057,E081,E083,E090,E097,E114,E117,E119,E120,E121,E127	15
chr18	38482953	38483189	E004,E082,E117,E119	4
chr18	38483301	38483351	E090	1
chr18	38483643	38483743	E117	1
chr18	38483804	38484648	E005,E007,E022,E081,E082,E089,E090,E117,E120,E121,E125,E127,E128	13
chr18	38487474	38487574	E119	1
chr18	38487765	38487815	E089	1
chr18	38487983	38488081	E090	1
chr18	38488497	38488576	E080	1
chr18	38489997	38490047	E083	1
chr18	38490182	38490262	E098	1
chr18	38491032	38491452	E017,E056,E119	3
chr18	38491578	38491628	E007	1
chr18	38491653	38491794	E121	1
chr18	38491922	38492214	E006,E017,E021,E028,E055,E056,E057,E119,E120,E121,E125,E128	12
chr18	38492324	38492368	E097	1
chr18	38493234	38493343	E005,E021	2
chr18	38494655	38494803	E119	1
chr18	38495045	38495095	E055	1
chr18	38495104	38495414	E004,E119	2
chr18	38495783	38495905	E005	1
chr18	38496001	38496091	E007,E082	2
chr18	38496504	38496598	E119	1
chr18	38496867	38497437	E017,E028,E055,E056,E057,E114,E119,E120,E121,E125,E127,E128	12
chr18	38498043	38498113	E098	1
chr18	38498321	38498371	E050	1
chr18	38498705	38498785	E119	1
chr18	38500083	38500133	E022	1
chr18	38501119	38501532	E004,E005,E007,E021,E055,E086	6
chr18	38501616	38501801	E007	1
chr18	38501864	38502160	E004,E007	2
chr18	38502214	38502299	E007	1
chr18	38502344	38502711	E007,E086,E127	3
chr18	38503024	38503431	E004,E021,E022,E057,E094,E119,E127	7
chr18	38505006	38505155	E081	1
chr18	38505290	38505493	E056,E081,E088,E090,E120,E128	6
chr18	38505521	38505586	E127	1
chr18	38506407	38506554	E117	1
chr18	38506632	38507217	E007,E081,E082,E117,E120,E125,E128	7
chr18	38507681	38507761	E119	1
chr18	38508324	38508384	E006	1
chr18	38508714	38508768	E098	1
chr18	38509434	38509488	E081	1
chr18	38509523	38509716	E022,E080	2
chr18	38509859	38509959	E098	1
chr18	38510576	38510721	E081,E082,E086	3
chr18	38512244	38512294	E021	1
chr18	38512471	38512515	E097	1
chr18	38515416	38515770	E003,E004,E005,E006,E007,E008,E017,E021,E022,E050,E051,E055,E056,E057,E091,E094,E109,E114,E116,E117,E118,E119,E120,E121,E122,E125,E127,E128	28
chr18	38517204	38517270	E006	1
chr18	38517411	38517669	E006,E056,E127,E128	4
chr18	38517745	38517805	E006	1
chr18	38518724	38518818	E083,E090,E125	3
chr18	38519362	38520418	E007,E081,E089,E090,E093	5
chr18	38520496	38520586	E090	1
chr18	38521022	38521094	E082	1
chr18	38521161	38521201	E086	1
chr18	38521523	38521648	E022,E081,E082	3
chr18	38523050	38523100	E088	1
chr18	38523353	38523431	E086	1
chr18	38524062	38524158	E090	1
chr18	38524364	38525099	E083,E086,E089,E090	4
chr18	38525145	38525323	E089,E125	2
chr18	38525433	38525976	E083,E089,E090,E120,E121,E125,E128	7
chr18	38526004	38526060	E089	1
chr18	38526826	38527221	E083,E120,E121,E125,E128	5
chr18	38527324	38527428	E083	1
chr18	38527492	38527591	E083,E093,E125	3
chr18	38527685	38528038	E081	1
chr18	38528068	38528139	E083	1
chr18	38528653	38528707	E098	1
chr18	38528785	38528856	E083	1
chr18	38529155	38529305	E081,E090	2
chr18	38529315	38529384	E086	1
chr18	38529492	38530062	E021,E059,E089,E090,E098,E100,E120,E121,E124,E125	10
chr18	38530609	38530663	E120	1
chr18	38530711	38530809	E021	1
chr18	38530957	38531046	E007,E021	2
chr18	38531505	38531561	E098	1
chr18	38532011	38532061	E021	1
chr18	38535941	38535991	E007	1
chr18	38536160	38536253	E006	1
chr18	38536297	38536526	E006	1
chr18	38536690	38536751	E097	1
chr18	38537338	38537460	E006	1
chr18	38537634	38537949	E003,E017,E021,E022,E083,E088	6
chr18	38537978	38538068	E082	1
chr18	38538209	38538289	E088	1
chr18	38539120	38539361	E081,E082	2
chr18	38539590	38539688	E081,E083,E086	3
chr18	38540248	38540395	E120	1
chr18	38540419	38540499	E119	1
chr18	38541232	38541312	E119	1
chr18	38542634	38542688	E120	1
chr18	38542846	38543129	E006,E017,E021,E022,E028,E055,E056,E057,E119,E120,E121,E122,E125,E128	14
chr18	38547391	38547431	E086	1
chr18	38549121	38549185	E124	1
chr18	38549952	38550166	E005,E006,E021,E086,E120,E121	6
chr18	38550686	38550760	E022,E098	2
chr18	38556149	38556203	E081	1
chr18	38556646	38556721	E098	1
chr18	38556856	38556933	E021	1
chr18	38556945	38557240	E003,E022,E083,E121,E128	5
chr18	38558527	38558693	E083,E116,E118	3
chr18	38559304	38559444	E004,E119	2
chr18	38559561	38559692	E080,E083	2
chr18	38559843	38559971	E005	1
chr18	38560236	38560390	E028,E082,E083	3
chr18	38560696	38560977	E083,E088	2
chr18	38563107	38563275	E004,E021,E119	3
chr18	38563363	38563423	E005	1
chr18	38563446	38563607	E046,E119	2
chr18	38564056	38564116	E125	1
chr18	38564338	38564418	E119	1
chr18	38564799	38565168	E006,E017,E028,E055,E056,E057,E119,E120,E122,E125,E127,E128	12
chr18	38565194	38565373	E122	1
chr18	38565400	38565796	E022,E081,E082,E119	4
chr18	38566281	38566405	E004	1
chr18	38567694	38567809	E004,E022	2
chr18	38568634	38568744	E007	1
chr18	38568837	38568968	E007,E082,E100	3
chr18	38570214	38570284	E118	1
chr18	38570619	38570669	E082	1
chr18	38571953	38572027	E033	1
chr18	38576503	38576557	E098	1
chr18	38581350	38581404	E021	1
chr18	38582146	38582190	E097	1
chr18	38582834	38582915	E080	1
chr18	38584349	38584537	E008,E021,E022	3
chr18	38584573	38584653	E007	1
chr18	38584683	38584802	E007,E086	2
chr18	38585822	38585862	E086	1
chr18	38586766	38586847	E098	1
chr18	38587266	38587346	E123	1
chr18	38587364	38587418	E127	1
chr18	38587951	38588041	E098	1
chr18	38588711	38588794	E086	1
chr18	38589948	38590236	E116	1
chr18	38590284	38590687	E116	1
chr18	38592211	38592388	E088	1
chr18	38593405	38593455	E022	1
chr18	38595475	38595672	E004,E022,E123	3
chr18	38596833	38596903	E118	1
chr18	38602221	38602328	E090,E093	2
chr18	38602423	38602724	E003,E004,E021,E022,E089,E090	6
chr18	38604214	38604254	E086	1
chr18	38604816	38604908	E082,E127	2
chr18	38605063	38605189	E094	1
chr18	38605485	38605538	E032	1
chr18	38605722	38606020	E007,E033,E116	3
chr18	38606591	38606671	E123	1
chr18	38606934	38606994	E007	1
chr18	38607372	38607426	E128	1
chr18	38607683	38607727	E097	1
chr18	38607781	38607825	E097	1
chr18	38609711	38609772	E081	1
chr18	38610091	38610174	E055,E127	2
chr18	38610381	38610421	E086	1
chr18	38610575	38610635	E086	1
chr18	38610677	38610901	E121,E125,E128	3
chr18	38611002	38611130	E003,E083,E086	3
chr18	38613649	38613703	E098	1
chr18	38614089	38614441	E094,E117,E119	3
chr18	38614447	38614788	E021,E055,E083	3
chr18	38614805	38614855	E090	1
chr18	38615989	38616091	E093	1
chr18	38616365	38616491	E022,E046	2
chr18	38617582	38617642	E006	1
chr18	38617762	38618720	E006,E017,E028,E055,E056,E057,E084,E088,E098,E117,E119,E125,E128	13
chr18	38618761	38618811	E007	1
chr18	38618993	38619279	E006,E081,E082,E088	4
chr18	38621951	38622001	E050	1
chr18	38622668	38622754	E090	1
chr18	38622931	38623167	E017,E021,E083,E089,E090,E120,E125,E128	8
chr18	38623185	38623269	E090,E125	2
chr18	38623938	38624119	E121,E125,E128	3
chr18	38624193	38624383	E081,E125	2
chr18	38624916	38625197	E007,E081,E082,E089,E090,E127	6
chr18	38625439	38625698	E021,E081,E082,E083,E124	5
chr18	38626074	38626159	E022	1
chr18	38627501	38627656	E003,E007,E021	3
chr18	38628039	38628107	E007	1
chr18	38628646	38628756	E008	1
chr18	38628903	38628991	E007	1
chr18	38630301	38630381	E119	1
chr18	38630542	38630603	E007,E022	2
chr18	38631268	38631310	E086	1
chr18	38631440	38631615	E123	1
chr18	38632589	38632680	E022	1
chr18	38633732	38633782	E083	1
chr18	38634019	38634142	E083	1
chr18	38634766	38634816	E022	1
chr18	38636020	38636102	E125	1
chr18	38638031	38638134	E124,E125	2
chr18	38638140	38638258	E051,E086	2
chr18	38638584	38638950	E017,E055,E086,E089,E125,E128	6
chr18	38638955	38639015	E055	1
chr18	38639082	38639350	E004,E128	2
chr18	38639359	38639692	E090,E125,E128	3
chr18	38640698	38640758	E006	1
chr18	38640883	38640955	E033	1
chr18	38641040	38641239	E006,E017,E055,E056,E119	5
chr18	38643143	38643193	E022	1
chr18	38643368	38643418	E121	1
chr18	38643814	38643878	E003	1
chr18	38644082	38644146	E021	1
chr18	38645438	38645535	E082,E116	2
chr18	38645701	38645745	E080	1
chr18	38648642	38648698	E021	1
chr18	38648800	38648882	E081,E086	2
chr18	38650574	38650628	E128	1
chr18	38651359	38651495	E056,E128	2
chr18	38651810	38652362	E005,E006,E125,E127,E128	5
chr18	38652753	38652833	E119	1
chr18	38652985	38653295	E006,E017,E055,E056,E121,E125	6
chr18	38653519	38654111	E006,E017,E028,E055,E056,E057,E117,E119,E120,E121,E122,E125,E126,E127,E128	15
chr18	38654164	38654314	E120,E121,E122,E125,E128	5
chr18	38654852	38655674	E004,E005,E006,E017,E021,E028,E055,E056,E057,E083,E091,E092,E116,E117,E119,E120,E121,E122,E125,E127,E128	21
chr18	38655817	38656297	E004,E005,E028,E057,E091,E094,E116,E117,E119,E125,E127,E128	12
chr18	38656707	38656757	E051	1
chr18	38657047	38657371	E005,E006,E028,E057,E086,E117,E120,E125,E127,E128	10
chr18	38657583	38657637	E098	1
chr18	38658004	38658150	E088,E119	2
chr18	38658194	38658234	E086	1
chr18	38658889	38658964	E098	1
chr18	38659306	38659360	E098	1
chr18	38659587	38659698	E127	1
chr18	38662736	38662786	E022	1
chr18	38664143	38664193	E051	1
chr18	38665546	38665600	E098	1
chr18	38667774	38667912	E125,E128	2
chr18	38670991	38671041	E051	1
chr18	38671965	38672135	E119	1
chr18	38672441	38672503	E121	1
chr18	38673444	38673514	E127	1
chr18	38674186	38674326	E086,E088,E100	3
chr18	38674366	38674453	E086,E088	2
chr18	38674792	38674846	E127	1
chr18	38674999	38675185	E083,E119,E120,E125	4
chr18	38675919	38675977	E083	1
chr18	38676227	38676448	E021,E083,E098,E119	4
chr18	38676470	38676938	E004,E005,E006,E007,E017,E021,E022,E028,E055,E056,E057,E080,E081,E082,E083,E086,E088,E090,E092,E094,E114,E119,E120,E121,E122,E125,E127,E128	28
chr18	38679042	38679102	E125	1
chr18	38679221	38679275	E098	1
chr18	38679470	38679738	E017,E125,E128	3
chr18	38684556	38684655	E127	1
chr18	38685091	38685196	E125,E127	2
chr18	38686184	38686244	E006	1
chr18	38686288	38686346	E127	1
chr18	38687009	38687120	E086	1
chr18	38687496	38687536	E086	1
chr18	38690366	38690572	E081,E082	2
chr18	38691067	38691117	E022	1
chr18	38693488	38693568	E008	1
chr18	38693636	38694570	E017,E022,E028,E055,E056,E057,E119,E120,E122,E125,E127,E128	12
chr18	38697030	38697165	E127	1
chr18	38697977	38698027	E050	1
chr18	38698050	38698130	E119	1
chr18	38698954	38699376	E007,E055,E056,E080,E120,E125	6
chr18	38699419	38699463	E080	1
chr18	38700284	38700365	E127	1
chr18	38700385	38700977	E017,E028,E057,E086,E119,E122,E125,E127	8
chr18	38701050	38701249	E007,E057,E127	3
chr18	38701272	38701838	E006,E007,E017,E028,E055,E056,E057,E088,E094,E117,E119,E120,E121,E122,E125,E127,E128	17
chr18	38702059	38702109	E017	1
chr18	38702180	38702263	E021	1
chr18	38702284	38702359	E091	1
chr18	38702818	38702868	E021	1
chr18	38703416	38703488	E056	1
chr18	38705959	38706183	E057,E127	2
chr18	38706243	38706352	E086,E128	2
chr18	38706409	38707198	E003,E006,E017,E022,E028,E055,E056,E057,E117,E119,E120,E121,E122,E125,E126,E127,E128	17
chr18	38707264	38707373	E057	1
chr18	38707435	38707485	E007	1
chr18	38708193	38708451	E006,E017,E028,E055,E056,E057,E119,E120,E121,E125,E127,E128	12
chr18	38708518	38708911	E006,E017,E021,E022,E028,E055,E056,E057,E119,E120,E121,E125,E127,E128	14
chr18	38709524	38709579	E093	1
chr18	38710210	38710299	E007	1
chr18	38711933	38711987	E127	1
chr18	38712302	38712362	E017	1
chr18	38713651	38713731	E055	1
chr18	38714258	38714318	E125	1
chr18	38714359	38714799	E004,E005,E006,E007,E017,E055,E056,E057,E086,E088,E116,E117,E120,E121,E125,E126,E127,E128	18
chr18	38714833	38714913	E057	1
chr18	38714954	38715014	E006,E098	2
chr18	38715196	38715386	E057,E119,E127	3
chr18	38715978	38716058	E119	1
chr18	38716220	38716270	E046	1
chr18	38716652	38716706	E120	1
chr18	38718918	38719010	E119	1
chr18	38720633	38720751	E056,E088	2
chr18	38721140	38721180	E086	1
chr18	38721538	38721582	E086	1
chr18	38722409	38722459	E089	1
chr18	38722996	38723036	E086	1
chr18	38723257	38723508	E017,E109,E120,E121	4
chr18	38724367	38724996	E006,E017,E028,E055,E056,E057,E080,E089,E117,E119,E120,E121,E125,E126,E127,E128	16
chr18	38725004	38725058	E120	1
chr18	38725083	38725241	E050,E057	2
chr18	38725284	38726855	E003,E004,E007,E017,E021,E022,E028,E050,E051,E055,E056,E057,E081,E082,E083,E090,E119,E120,E121,E122,E125,E127,E128	23
chr18	38726962	38727130	E007,E022,E085,E086,E098	5
chr18	38727322	38727370	E097	1
chr18	38727400	38727589	E007,E028,E085,E086,E092	5
chr18	38727736	38727839	E003	1
chr18	38727857	38727929	E017,E056	2
chr18	38730284	38730653	E004,E005,E021,E028,E057,E086,E117,E119,E123,E127	10
chr18	38731014	38731080	E007	1
chr18	38732889	38733955	E017,E051,E086,E089,E090,E098,E121,E127,E128	9
chr18	38733981	38734138	E017,E086,E090,E125,E128	5
chr18	38734142	38734762	E007,E022,E082,E086,E090,E117,E127,E128	8
chr18	38734813	38734915	E007,E088	2
chr18	38734963	38735032	E007	1
chr18	38735072	38735219	E007	1
chr18	38736273	38736333	E125	1
chr18	38736342	38736558	E117,E125,E128	3
chr18	38737620	38737670	E022	1
chr18	38738469	38738519	E050	1
chr18	38741944	38741994	E007	1
chr18	38742078	38742122	E080	1
chr18	38742242	38742473	E003,E005,E007,E080,E083,E086	6
chr18	38742849	38743048	E057,E086	2
chr18	38743427	38743531	E127	1
chr18	38743554	38743620	E125	1
chr18	38743673	38743713	E086	1
chr18	38745687	38745964	E017,E055,E121,E125,E128	5
chr18	38746989	38747057	E022	1
chr18	38747408	38747584	E081,E082,E088	3
chr18	38747800	38747858	E017	1
chr18	38748211	38748251	E086	1
chr18	38749263	38749345	E032	1
chr18	38750334	38750614	E006,E017,E056,E057,E088,E119,E121,E122,E125,E128	10
chr18	38751462	38751593	E123	1
chr18	38752558	38752638	E123	1
chr18	38753589	38753629	E086	1
chr18	38754272	38754322	E082	1
chr18	38755770	38755842	E007	1
chr18	38757318	38757421	E081,E098	2
chr18	38757766	38757816	E090	1
chr18	38759144	38759240	E083,E085	2
chr18	38759699	38759779	E123	1
chr18	38759824	38759878	E094	1
chr18	38760185	38760267	E127	1
chr18	38761386	38761440	E100	1
chr18	38761447	38761538	E003	1
chr18	38761641	38761691	E022	1
chr18	38761728	38761778	E021	1
chr18	38763946	38764054	E022,E088	2
chr18	38764118	38764482	E004,E005,E127	3
chr18	38765896	38766016	E005,E022	2
chr18	38766187	38766247	E006	1
chr18	38766673	38766733	E006	1
chr18	38767377	38767417	E086	1
chr18	38768010	38768080	E007	1
chr18	38770439	38770489	E051	1
chr18	38771600	38771726	E005,E022,E116	3
chr18	38772701	38772751	E021	1
chr18	38772886	38772953	E092	1
chr18	38773665	38773715	E022	1
chr18	38778009	38778063	E098	1
chr18	38778119	38778195	E004,E093	2
chr18	38778236	38778286	E017	1
chr18	38779256	38779358	E119	1
chr18	38782695	38782745	E046	1
chr18	38783246	38783296	E088	1
chr18	38783396	38783571	E088	1
chr18	38783634	38783704	E088	1
chr18	38783753	38783803	E088	1
chr18	38784743	38784799	E046	1
chr18	38786077	38786131	E007	1
chr18	38786377	38786974	E007,E081,E082	3
chr18	38787283	38787329	E097	1
chr18	38787636	38787686	E090	1
chr18	38787690	38788019	E081,E082,E088,E089,E090	5
chr18	38788212	38788272	E083	1
chr18	38789096	38789156	E003	1
chr18	38789484	38789613	E127	1
chr18	38791365	38791540	E017,E088	2
chr18	38791735	38791878	E006,E088	2
chr18	38792114	38792164	E088	1
chr18	38792205	38792266	E088	1
chr18	38792305	38792383	E088	1
chr18	38792619	38792705	E082,E083	2
chr18	38794411	38794506	E082,E088,E098	3
chr18	38794905	38794955	E088	1
chr18	38795065	38795204	E088,E116	2
chr18	38796142	38797065	E081,E088,E097	3
chr18	38797112	38797256	E081,E082,E088	3
chr18	38797266	38797306	E086	1
chr18	38797748	38797841	E017,E057	2
chr18	38798134	38798184	E088	1
chr18	38799182	38799236	E098	1
chr18	38800838	38800900	E021,E086	2
chr18	38801822	38801872	E022	1
chr18	38803003	38803053	E083	1
chr18	38803216	38803260	E097	1
chr18	38803704	38803754	E032	1
chr18	38804492	38804542	E022	1
chr18	38805706	38805767	E088	1
chr18	38805823	38805900	E088	1
chr18	38805953	38807343	E017,E028,E056,E057,E081,E082,E083,E086,E088,E089,E090,E092,E119,E120,E121,E122,E125,E127,E128	19
chr18	38807385	38807443	E081	1
chr18	38807517	38807580	E082	1
chr18	38807708	38807974	E081,E090	2
chr18	38807992	38808303	E004,E021,E028,E057,E119,E127	6
chr18	38808397	38808449	E083	1
chr18	38808565	38808783	E028,E083,E119	3
chr18	38809142	38809232	E083	1
chr18	38809761	38809851	E127	1
chr18	38810334	38810516	E082	1
chr18	38810615	38810669	E127	1
chr18	38811019	38811069	E022	1
chr18	38811493	38812500	E003,E005,E081,E082,E083,E084,E100,E122	8
chr18	38812578	38812642	E021	1
chr18	38812792	38812852	E004	1
chr18	38813207	38813261	E098	1
chr18	38813348	38813426	E098	1
chr18	38814132	38814411	E017,E098,E120,E125,E128	5
chr18	38815136	38815227	E088	1
chr18	38818603	38818683	E123	1
chr18	38822634	38822684	E090	1
chr18	38824382	38825030	E080,E081,E082,E088,E089,E126	6
chr18	38828991	38829045	E127	1
chr18	38830388	38830501	E123	1
chr18	38830609	38830679	E118	1
chr18	38831684	38831744	E097,E098	2
chr18	38831761	38831837	E021	1
chr18	38833952	38834236	E003,E007,E008	3
chr18	38836329	38836379	E007	1
chr18	38836716	38836769	E022	1
chr18	38837697	38837776	E017	1
chr18	38838831	38838908	E088,E090	2
chr18	38841123	38841183	E003	1
chr18	38842905	38842997	E022,E098	2
chr18	38843003	38843066	E021	1
chr18	38843920	38844213	E022,E086,E088,E093	4
chr18	38844673	38845428	E006,E007,E008,E017,E028,E056,E057,E081,E086,E088,E092,E094,E117,E119,E120,E122,E123,E125,E127,E128	20
chr18	38845456	38845610	E125,E128	2
chr18	38845669	38845780	E006,E088,E092	3
chr18	38845822	38845882	E006	1
chr18	38846012	38847285	E006,E007,E017,E022,E055,E056,E080,E081,E082,E083,E085,E086,E088,E089,E090,E092,E093,E094,E120,E121,E125,E128	22
chr18	38848208	38848975	E028,E057,E119,E127	4
chr18	38849284	38849621	E021,E081,E082	3
chr18	38849662	38849712	E082	1
chr18	38849943	38850021	E098	1
chr18	38850382	38850422	E086	1
chr18	38852980	38853030	E021	1
chr18	38853806	38854014	E082	1
chr18	38854029	38854143	E082,E118	2
chr18	38854602	38854652	E083	1
chr18	38856482	38856532	E091	1
chr18	38858642	38858682	E086	1
chr18	38860275	38860325	E092	1
chr18	38860444	38860524	E032	1
chr18	38861445	38861499	E120	1
chr18	38861977	38862027	E088	1
chr18	38869932	38869986	E098	1
chr18	38871450	38871563	E006,E088	2
chr18	38871798	38871852	E127	1
chr18	38872680	38872749	E088	1
chr18	38872792	38872943	E088	1
chr18	38873059	38873180	E088	1
chr18	38873353	38873403	E088	1
chr18	38873783	38873845	E088	1
chr18	38874937	38875017	E123	1
chr18	38875326	38875366	E086	1
chr18	38875949	38875999	E022	1
chr18	38876078	38876158	E123	1
chr18	38877683	38878032	E006,E081,E090,E117	4
chr18	38878128	38878208	E125	1
chr18	38878362	38878483	E017,E022	2
chr18	38879429	38879483	E127	1
chr18	38881452	38881532	E127	1
chr18	38881946	38882026	E119	1
chr18	38888201	38888251	E021	1
chr18	38888805	38888868	E086	1
chr18	38889874	38890161	E117	1
chr18	38891164	38892741	E003,E004,E008,E021,E022,E081,E082,E083,E086	9
chr18	38892948	38893003	E021	1
chr18	38893054	38893132	E021	1
chr18	38893918	38893968	E093	1
chr18	38895113	38895208	E021,E022	2
chr18	38895278	38895392	E022,E082	2
chr18	38896130	38896203	E017	1
chr18	38896557	38896648	E021,E022	2
chr18	38896654	38896754	E117	1
chr18	38896964	38897179	E008,E021,E022,E057,E098,E124	6
chr18	38897250	38897300	E021	1
chr18	38897379	38897429	E022	1
chr18	38899374	38899424	E017	1
chr18	38899616	38899828	E005,E057,E086,E092,E094	5
chr18	38899964	38900698	E003,E004,E005,E008,E021,E022,E028,E057,E084,E085,E086,E092,E119,E123	14
chr18	38901823	38902056	E094	1
chr18	38902212	38902266	E094	1
chr18	38902346	38902414	E082,E125	2
chr18	38902732	38902823	E122	1
chr18	38902871	38903661	E006,E017,E021,E028,E055,E056,E057,E082,E085,E092,E117,E122,E125,E127,E128	15
chr18	38903714	38905556	E006,E017,E021,E022,E028,E055,E056,E057,E084,E085,E091,E092,E094,E117,E119,E120,E121,E125,E126,E127,E128	21
chr18	38905772	38905822	E085	1
chr18	38906027	38906107	E057	1
chr18	38906134	38906189	E097	1
chr18	38906253	38906645	E006,E017,E021,E028,E055,E056,E057,E119,E120,E121,E125,E127,E128	13
chr18	38906869	38906977	E119	1
chr18	38907168	38907208	E086	1
chr18	38907307	38907374	E021	1
chr18	38908222	38908331	E022	1
chr18	38908384	38908485	E022	1
chr18	38908520	38908590	E021	1
chr18	38908888	38908950	E090	1
chr18	38908958	38909019	E021	1
chr18	38909208	38909271	E021	1
chr18	38912033	38912105	E088	1
chr18	38912594	38912674	E127	1
chr18	38913224	38913487	E059,E086,E092,E094,E127,E128	6
chr18	38913877	38913955	E083	1
chr18	38913960	38914136	E007,E086,E088	3
chr18	38914191	38914265	E092	1
chr18	38914835	38914895	E006	1
chr18	38915237	38915305	E021,E022	2
chr18	38916076	38916126	E007	1
chr18	38916286	38916408	E084	1
chr18	38916422	38916472	E021	1
chr18	38916476	38916546	E084	1
chr18	38916755	38916822	E017	1
chr18	38917134	38917183	E086	1
chr18	38918232	38918313	E021	1
chr18	38918500	38918564	E124	1
chr18	38919116	38919333	E086	1
chr18	38920461	38920511	E007	1
chr18	38921082	38921169	E082,E088,E090	3
chr18	38921232	38921335	E081,E082,E090	3
chr18	38921443	38921618	E007,E021	2
chr18	38921677	38921784	E081,E082	2
chr18	38922731	38922782	E022	1
chr18	38923128	38923536	E080,E081,E082	3
chr18	38923589	38923679	E088,E124	2
chr18	38923780	38924186	E083,E088,E094,E124	4
chr18	38924323	38924383	E003	1
chr18	38924658	38924812	E081,E082,E083	3
chr18	38925031	38925071	E086	1
chr18	38925252	38925332	E028	1
chr18	38925693	38925753	E006	1
chr18	38925765	38925866	E088	1
chr18	38925957	38926086	E088	1
chr18	38926488	38926578	E006	1
chr18	38926826	38927598	E006,E017,E055,E056,E081,E082,E120,E121,E125,E128	10
chr18	38927894	38927972	E006	1
chr18	38931489	38931680	E080,E118	2
chr18	38931706	38931756	E021	1
chr18	38933483	38933552	E086,E098	2
chr18	38933829	38934440	E006,E007,E022,E028,E056,E086,E127	7
chr18	38935815	38935865	E017	1
chr18	38935897	38935952	E086	1
chr18	38937105	38937155	E022	1
chr18	38939074	38939124	E051	1
chr18	38939576	38939626	E088	1
chr18	38939648	38939728	E119	1
chr18	38939959	38940034	E021,E082	2
chr18	38940340	38940404	E124	1
chr18	38940462	38940543	E022	1
chr18	38940690	38940824	E088	1
chr18	38941318	38941382	E022	1
chr18	38941415	38941465	E021	1
chr18	38941660	38941710	E017	1
chr18	38945176	38945256	E123	1
chr18	38947253	38947310	E021,E022	2
chr18	38947810	38947864	E098	1
chr18	38947871	38947951	E022	1
chr18	38948989	38949039	E021	1
chr18	38949476	38949516	E086	1
chr18	38950642	38951631	E003,E004,E008,E021,E033,E080,E081,E082,E083,E088	10
chr18	38951659	38952496	E003,E004,E008,E017,E021,E022,E081,E082,E083,E088,E090,E092,E121,E125	14
chr18	38952571	38952611	E086	1
chr18	38952957	38953029	E022,E080	2
chr18	38953326	38953376	E021	1
chr18	38953513	38953671	E003,E021	2
chr18	38953696	38953837	E003,E007,E008,E021,E022	5
chr18	38954188	38954238	E021	1
chr18	38954305	38954355	E021	1
chr18	38954678	38954732	E127	1
chr18	38954967	38955020	E021	1
chr18	38955579	38955633	E022	1
chr18	38956281	38956395	E029,E086	2
chr18	38956478	38956528	E083	1
chr18	38956942	38957048	E081	1
chr18	38957533	38957593	E086	1
chr18	38957782	38957822	E086	1
chr18	38958186	38958954	E003,E004,E006,E007,E008,E017,E021,E022,E028,E051,E055,E056,E057,E080,E081,E082,E083,E085,E086,E088,E089,E090,E092,E117,E119,E120,E121,E122,E125,E126,E127,E128	32
chr18	38959016	38959169	E008,E092	2
chr18	38960964	38961014	E082	1
chr18	38961141	38961218	E005	1
chr18	38961457	38961555	E084,E086,E088	3
chr18	38963038	38963134	E028,E121	2
chr18	38963563	38963627	E124	1
chr18	38964074	38964124	E021	1
chr18	38965959	38966047	E005	1
chr18	38966091	38966186	E059	1
chr18	38967864	38967928	E088	1
chr18	38968044	38968094	E088	1
chr18	38968384	38968434	E021	1
chr18	38968673	38968733	E003	1
chr18	38969266	38969306	E086	1
chr18	38969388	38969442	E100	1
chr18	38969712	38969762	E051	1
chr18	38969765	38969867	E050,E083	2
chr18	38969905	38970675	E003,E006,E021,E022,E050,E051,E057,E081,E082,E083,E086,E088,E090,E116	14
chr18	38970711	38971447	E006,E081,E082,E083,E088	5
chr18	38971461	38972569	E003,E004,E005,E006,E007,E008,E017,E021,E022,E028,E046,E050,E051,E055,E056,E057,E080,E081,E082,E083,E086,E088,E089,E090,E091,E092,E093,E094,E097,E098,E116,E117,E118,E119,E120,E121,E122,E125,E126,E127,E128	41
chr18	38973139	38973215	E082	1
chr18	38973829	38973873	E080	1
chr18	38974880	38974930	E021	1
chr18	38975701	38976488	E004,E021,E028,E056,E057,E084,E085,E092,E094,E118,E119,E121,E125,E127,E128	15
chr18	38976833	38977178	E006,E028,E057,E117,E119,E127	6
chr18	38977621	38977718	E022	1
chr18	38978361	38978401	E086	1
chr18	38979212	38979292	E057	1
chr18	38980336	38980465	E119,E128	2
chr18	38982931	38982981	E050	1
chr18	38983077	38983121	E097	1
chr18	38984668	38984754	E046	1
chr18	38985369	38985429	E006	1
chr18	38986510	38986675	E021,E093	2
chr18	38986866	38986938	E007,E082	2
chr18	38987094	38987144	E017	1
chr18	38987186	38987236	E021	1
chr18	38987335	38987483	E021,E081	2
chr18	38987815	38988162	E007,E021,E082	3
chr18	38988609	38988663	E098	1
chr18	38989096	38989175	E127	1
chr18	38990078	38990253	E006,E093,E117,E125	4
chr18	38990823	38990959	E017,E022,E127	3
chr18	38991798	38991896	E093	1
chr18	38992750	38992812	E080	1
chr18	38993923	38993973	E022	1
chr18	38994109	38994160	E021,E022	2
chr18	38994492	38994542	E050	1
chr18	38994711	38994765	E127	1
chr18	38994992	38995043	E086	1
chr18	38995603	38995643	E086	1
chr18	38995766	38995872	E081	1
chr18	38996155	38996238	E057	1
chr18	38996442	38996550	E086	1
chr18	38997826	38997886	E125	1
chr18	38998406	38998631	E003,E008,E022,E086	4
chr18	38999178	38999360	E003,E021,E022,E080,E086	5
chr18	38999461	38999501	E086	1
chr18	38999936	39000005	E086	1
chr18	39000223	39000273	E007	1
chr18	39000486	39000536	E083	1
chr18	39000886	39000936	E082	1
chr18	39002652	39002708	E093	1
chr18	39006323	39006367	E080	1
chr18	39008067	39008117	E017	1
chr18	39008632	39008752	E119	1
chr18	39008919	39008973	E127	1
chr18	39009074	39009163	E086	1
chr18	39009488	39009580	E007	1
chr18	39009692	39009746	E090	1
chr18	39009805	39010002	E021,E022,E090,E098	4
chr18	39010614	39010794	E120,E121	2
chr18	39012134	39012203	E004	1
chr18	39012266	39012417	E004,E120	2
chr18	39012873	39012927	E098	1
chr18	39013064	39013235	E004,E007	2
chr18	39013708	39014038	E081,E082	2
chr18	39014092	39014158	E082	1
chr18	39014305	39014405	E022,E098	2
chr18	39015308	39015410	E022	1
chr18	39015599	39015653	E127	1
chr18	39016376	39016440	E022	1
chr18	39016877	39016996	E057,E128	2
chr18	39019402	39019452	E082	1
chr18	39019832	39019886	E033	1
chr18	39022581	39022621	E086	1
chr18	39023627	39023774	E003,E021,E022	3
chr18	39024967	39025319	E028,E057,E082,E117,E119,E122,E125,E127,E128	9
chr18	39025392	39025678	E004,E057	2
chr18	39028085	39028174	E006	1
chr18	39028245	39028402	E021,E083,E118,E128	4
chr18	39028755	39028795	E086	1
chr18	39029559	39029986	E005,E021,E080,E094,E117,E122	6
chr18	39031294	39031358	E124	1
chr18	39031892	39031942	E021	1
chr18	39032579	39032922	E117	1
chr18	39035413	39035463	E017	1
chr18	39035589	39035629	E086	1
chr18	39035864	39035914	E093	1
chr18	39036730	39037520	E017,E117	2
chr18	39037665	39038019	E003,E007,E021,E022,E080,E081,E082,E086	8
chr18	39038067	39038117	E022	1
chr18	39038473	39038654	E081,E082,E086	3
chr18	39038683	39038734	E022	1
chr18	39039399	39039491	E083	1
chr18	39039570	39039752	E057,E083,E088,E117,E122,E127	6
chr18	39040115	39040499	E081,E082	2
chr18	39040897	39042064	E004,E006,E021,E081,E082,E086,E090,E094,E117,E128	10
chr18	39042322	39042372	E021	1
chr18	39042561	39042611	E022	1
chr18	39042898	39043186	E008,E022,E117,E119	4
chr18	39043211	39043261	E022	1
chr18	39043298	39043348	E021	1
chr18	39043571	39044566	E003,E004,E007,E008,E021,E022,E059,E081,E098,E122	10
chr18	39044755	39044944	E119	1
chr18	39045462	39045977	E083,E094,E098	3
chr18	39046166	39046225	E007	1
chr18	39046275	39046368	E022,E086,E125	3
chr18	39046473	39046962	E005,E006,E021,E022,E055,E056,E057,E120,E121,E125,E128	11
chr18	39047023	39047169	E021,E057	2
chr18	39050520	39050611	E022	1
chr18	39050946	39051039	E022,E082	2
chr18	39052407	39052497	E123	1
chr18	39053676	39053726	E021	1
chr18	39057259	39057359	E005	1
chr18	39059322	39059372	E089	1
chr18	39061074	39061164	E006	1
chr18	39061937	39061997	E005	1
chr18	39062045	39062131	E081	1
chr18	39062393	39062813	E008,E081,E082,E088	4
chr18	39063028	39063078	E082	1
chr18	39063140	39063452	E004,E008,E021	3
chr18	39063749	39063799	E022	1
chr18	39063958	39064076	E022	1
chr18	39064180	39064353	E098,E117	2
chr18	39064936	39064986	E093	1
chr18	39065138	39065200	E083	1
chr18	39065638	39065702	E124	1
chr18	39065732	39065796	E082	1
chr18	39066588	39066895	E004,E006,E021,E022,E083,E098,E127	7
chr18	39068562	39068689	E119	1
chr18	39068882	39068988	E098	1
chr18	39069089	39069139	E084	1
chr18	39069772	39069826	E056	1
chr18	39071317	39071392	E098	1
chr18	39071426	39071485	E089,E092	2
chr18	39072293	39072393	E117	1
chr18	39073002	39073097	E125	1
chr18	39074784	39074934	E094,E123	2
chr18	39075587	39075730	E006,E119	2
chr18	39076466	39076529	E022	1
chr18	39081837	39082119	E028,E057,E092,E094,E127	5
chr18	39083119	39083433	E092,E094	2
chr18	39083637	39083749	E021,E086	2
chr18	39084016	39084322	E028,E057,E059,E094,E127	5
chr18	39084345	39084649	E057,E059,E122,E125	4
chr18	39086674	39086834	E094	1
chr18	39086947	39087016	E094	1
chr18	39089400	39089498	E003	1
chr18	39090035	39090103	E122	1
chr18	39090147	39090229	E122	1
chr18	39092323	39092379	E098	1
chr18	39093344	39093389	E086	1
chr18	39094483	39094706	E006	1
chr18	39095771	39095821	E021	1
chr18	39095884	39095949	E094	1
chr18	39096083	39096296	E081,E082	2
chr18	39097314	39097429	E125	1
chr18	39099507	39099557	E021	1
chr18	39100102	39100152	E088	1
chr18	39100479	39100536	E086	1
chr18	39101239	39101348	E081,E082	2
chr18	39101505	39101703	E081	1
chr18	39101804	39101989	E017,E021,E022,E081	4
chr18	39102093	39102196	E098,E100,E119	3
chr18	39102864	39103301	E059,E092	2
chr18	39104086	39104136	E021	1
chr18	39104739	39104838	E005,E088	2
chr18	39105409	39105583	E004,E005,E021,E022	4
chr18	39106092	39106298	E081,E082,E083,E088,E122	5
chr18	39106316	39106422	E081,E088	2
chr18	39106951	39107001	E017	1
chr18	39108292	39108573	E003,E021,E022	3
chr18	39108800	39108840	E086	1
chr18	39109243	39109293	E088	1
chr18	39109322	39109410	E017,E093	2
chr18	39109435	39109479	E097	1
chr18	39109547	39109601	E094	1
chr18	39110325	39110375	E021	1
chr18	39111054	39111241	E088	1
chr18	39111963	39112013	E051	1
chr18	39112160	39112200	E086	1
chr18	39112208	39112288	E123	1
chr18	39112319	39112703	E003,E004,E005,E006,E007,E008,E017,E021,E022,E082,E083,E088,E092,E094,E120,E122,E123	17
chr18	39113470	39113530	E005	1
chr18	39113538	39113603	E022	1
chr18	39113732	39113886	E021,E022,E050,E083	4
chr18	39114816	39114916	E118	1
chr18	39115770	39115820	E021	1
chr18	39116013	39116063	E083	1
chr18	39117653	39118085	E006,E022,E032,E083,E088,E090,E122	7
chr18	39118522	39118576	E100	1
chr18	39119015	39119259	E081,E082,E083,E088	4
chr18	39119269	39119344	E082	1
chr18	39119796	39119895	E083	1
chr18	39120048	39120123	E007	1
chr18	39120301	39120345	E080	1
chr18	39121104	39121198	E081,E082	2
chr18	39121467	39121633	E008,E082,E123	3
chr18	39121782	39121856	E007,E081,E082	3
chr18	39123810	39123992	E006,E022,E082	3
chr18	39124028	39124228	E006,E082,E127	3
chr18	39125210	39125290	E119	1
chr18	39125574	39125725	E081,E082,E083,E086	4
chr18	39125852	39125947	E083	1
chr18	39126004	39126424	E021,E083	2
chr18	39126946	39127038	E083	1
chr18	39127404	39127563	E007,E124	2
chr18	39128428	39129249	E081,E082,E090	3
chr18	39129908	39129952	E097	1
chr18	39130506	39130556	E021	1
chr18	39131482	39131557	E083	1
chr18	39132284	39132365	E017	1
chr18	39132501	39132551	E022	1
chr18	39132679	39132802	E098	1
chr18	39132879	39133014	E083	1
chr18	39133123	39133278	E083,E086	2
chr18	39133337	39134229	E081,E082,E083,E086,E088,E089,E090,E097,E121	9
chr18	39134286	39134554	E083	1
chr18	39134610	39134662	E083	1
chr18	39136173	39136260	E022	1
chr18	39136276	39136330	E120	1
chr18	39136539	39136646	E083,E094	2
chr18	39137720	39137770	E083	1
chr18	39138356	39138485	E083	1
chr18	39138667	39139071	E021,E083,E116	3
chr18	39139158	39139256	E083	1
chr18	39139887	39140042	E003,E083	2
chr18	39140248	39140327	E007,E083	2
chr18	39140743	39140798	E007	1
chr18	39140852	39140892	E086	1
chr18	39141719	39141784	E093	1
chr18	39141923	39142000	E125	1
chr18	39142035	39142098	E083	1
chr18	39143243	39143293	E051	1
chr18	39143502	39143575	E022	1
chr18	39143656	39143818	E007,E022,E098	3
chr18	39145927	39145981	E033	1
chr18	39146332	39146376	E097	1
chr18	39146406	39146460	E127	1
chr18	39146826	39146890	E093	1
chr18	39147920	39147981	E128	1
chr18	39148686	39148741	E089	1
chr18	39148746	39148796	E088	1
chr18	39148997	39149094	E029,E083	2
chr18	39149918	39150311	E083,E086,E088,E094,E119,E122	6
chr18	39150879	39150929	E021	1
chr18	39150962	39151037	E007,E093,E128	3
chr18	39152638	39152698	E003	1
chr18	39153966	39154016	E083	1
chr18	39154349	39154399	E022	1
chr18	39155539	39155592	E083	1
chr18	39155693	39155975	E005,E008,E021,E022,E082,E083,E128	7
chr18	39156184	39156252	E127	1
chr18	39156614	39156709	E008	1
chr18	39156727	39156927	E003,E004,E007,E021,E086	5
chr18	39156986	39157155	E007,E008,E022,E086	4
chr18	39157611	39157961	E021,E083,E086	3
chr18	39158011	39158261	E007,E083,E088	3
chr18	39159122	39159231	E083	1
chr18	39159296	39159642	E007,E021,E083,E086,E088,E089,E092	7
chr18	39159832	39159916	E083	1
chr18	39160463	39160507	E097	1
chr18	39160546	39160741	E083	1
chr18	39164844	39164891	E086	1
chr18	39165263	39165337	E007,E021,E083	3
chr18	39165485	39165791	E005,E021,E033,E083,E127	5
chr18	39166906	39166971	E021	1
chr18	39167379	39167429	E022	1
chr18	39167788	39167868	E123	1
chr18	39168027	39168196	E050,E051,E083,E086,E090	5
chr18	39168305	39168365	E125	1
chr18	39168379	39168480	E083,E086	2
chr18	39168629	39168750	E083	1
chr18	39168797	39168837	E086	1
chr18	39168945	39169022	E022	1
chr18	39169688	39169804	E021,E022,E114	3
chr18	39170869	39170969	E123	1
chr18	39171598	39171638	E086	1
chr18	39172304	39172364	E003	1
chr18	39173390	39173461	E125,E128	2
chr18	39173633	39173762	E006	1
chr18	39173789	39173882	E098	1
chr18	39174286	39174401	E021,E022,E080	3
chr18	39174498	39174873	E083,E088,E089	3
chr18	39175944	39176191	E004	1
chr18	39176352	39176402	E109	1
chr18	39176451	39176525	E021	1
chr18	39176889	39176943	E127	1
chr18	39177976	39178049	E004	1
chr18	39179391	39180275	E007,E081,E083,E088,E091	5
chr18	39180693	39180757	E088	1
chr18	39180826	39180904	E021,E120	2
chr18	39180999	39181075	E083	1
chr18	39181124	39181227	E022,E128	2
chr18	39181603	39181653	E007	1
chr18	39182150	39182212	E021,E080	2
chr18	39182344	39182427	E083	1
chr18	39183768	39183833	E083	1
chr18	39183896	39183977	E083	1
chr18	39184148	39184298	E083	1
chr18	39184396	39185319	E021,E022,E032,E083,E122,E127	6
chr18	39185414	39185473	E083	1
chr18	39185530	39185610	E083	1
chr18	39185750	39185821	E083	1
chr18	39186056	39186131	E083	1
chr18	39186362	39186435	E086,E098	2
chr18	39186862	39186906	E097	1
chr18	39187146	39187200	E127	1
chr18	39187210	39187303	E083	1
chr18	39187684	39187728	E097	1
chr18	39187822	39187872	E086	1
chr18	39188445	39188505	E127	1
chr18	39188536	39188586	E007	1
chr18	39188740	39188791	E017	1
chr18	39188994	39189357	E022,E081,E082,E091	4
chr18	39190776	39190826	E021	1
chr18	39191578	39191628	E021	1
chr18	39192212	39192432	E082,E083	2
chr18	39192613	39192799	E083	1
chr18	39192865	39193626	E006,E055,E080,E083,E088,E093	6
chr18	39193676	39193898	E083,E086	2
chr18	39193939	39193989	E083	1
chr18	39194413	39194463	E021	1
chr18	39194879	39194929	E093	1
chr18	39195285	39195325	E086	1
chr18	39195687	39195770	E083	1
chr18	39196085	39196140	E083	1
chr18	39196362	39196412	E083	1
chr18	39196928	39197096	E083,E088	2
chr18	39197250	39197300	E088	1
chr18	39197372	39198160	E033,E080,E081,E083,E086,E088	6
chr18	39198178	39198421	E057,E088	2
chr18	39198617	39198682	E083	1
chr18	39199165	39199215	E093	1
chr18	39199972	39200016	E080	1
chr18	39200326	39200737	E022,E083	2
chr18	39200784	39201368	E004,E008,E022,E083,E125,E128	6
chr18	39201390	39201451	E003	1
chr18	39202380	39202483	E128	1
chr18	39202764	39202818	E127	1
chr18	39203385	39203435	E089	1
chr18	39203569	39203643	E127	1
chr18	39204438	39204752	E004,E006,E022,E028,E055,E056,E057,E125,E126,E128	10
chr18	39205541	39205680	E021,E055,E056,E057,E119	5
chr18	39205689	39205739	E082	1
chr18	39205802	39205878	E093	1
chr18	39206317	39206367	E055	1
chr18	39206613	39206739	E098,E125	2
chr18	39206967	39207070	E017,E098	2
chr18	39207469	39207529	E005	1
chr18	39207584	39207978	E028,E051,E057,E119,E128	5
chr18	39208074	39208124	E021	1
chr18	39209247	39209301	E127	1
chr18	39210311	39210517	E003,E021	2
chr18	39210650	39210754	E021	1
chr18	39210850	39210900	E021	1
chr18	39211422	39211520	E008	1
chr18	39211935	39212086	E003,E007,E008,E021	4
chr18	39218395	39218448	E022	1
chr18	39218934	39218984	E022	1
chr18	39219726	39219853	E050,E127	2
chr18	39222206	39222265	E055	1
chr18	39222761	39223154	E006,E055,E056,E081,E086,E088,E093,E121,E126,E128	10
chr18	39223462	39223676	E055,E056,E057	3
chr18	39224067	39224147	E119	1
chr18	39224569	39224659	E050,E051	2
chr18	39224678	39224757	E056,E080	2
chr18	39225297	39225341	E097	1
chr18	39225684	39225820	E003,E050,E051,E089,E124	5
chr18	39225926	39226359	E028,E057,E082,E086,E119,E127	6
chr18	39226654	39227493	E021,E080,E081,E082,E083,E084,E086,E088	8
chr18	39227520	39227631	E086,E088,E119	3
chr18	39227735	39227869	E022,E088	2
chr18	39227928	39228222	E007,E057,E082,E088	4
chr18	39232758	39232962	E022,E086,E093,E116	4
chr18	39232973	39233054	E007,E119	2
chr18	39234499	39234543	E097	1
chr18	39234623	39234690	E097	1
chr18	39234837	39234887	E082	1
chr18	39235135	39235323	E006,E028,E029,E055,E056,E057,E080,E089,E120,E125,E128	11
chr18	39235382	39235426	E080	1
chr18	39235779	39235839	E006	1
chr18	39235881	39236095	E007,E021,E116,E125,E128	5
chr18	39236340	39236423	E080,E125	2
chr18	39236952	39237028	E098	1
chr18	39237237	39237291	E081	1
chr18	39237987	39238041	E127	1
chr18	39239500	39239550	E088	1
chr18	39239754	39239850	E122	1
chr18	39239926	39240042	E081,E122	2
chr18	39240101	39240360	E006,E021,E122	3
chr18	39240404	39241106	E006,E021,E028,E057,E119,E122,E125,E128	8
chr18	39241131	39241244	E021,E093,E124	3
chr18	39242305	39242461	E057	1
chr18	39243030	39243120	E090	1
chr18	39243331	39243523	E022,E093,E097	3
chr18	39244003	39244048	E086	1
chr18	39244145	39244201	E086	1
chr18	39244291	39244371	E119	1
chr18	39245042	39245441	E080,E100	2
chr18	39245645	39245695	E022	1
chr18	39245759	39245819	E122	1
chr18	39246119	39247048	E057,E083,E086,E089,E122	5
chr18	39247116	39247275	E083,E122	2
chr18	39247504	39247554	E051	1
chr18	39248133	39248177	E080	1
chr18	39248465	39248509	E080	1
chr18	39249674	39250050	E081,E082,E127	3
chr18	39250506	39250577	E003	1
chr18	39251144	39251233	E017,E119	2
chr18	39251405	39251455	E089	1
chr18	39251633	39251683	E084	1
chr18	39251742	39251792	E084	1
chr18	39251889	39252009	E086,E127	2
chr18	39252609	39252659	E093	1
chr18	39252950	39253022	E094,E124	2
chr18	39254357	39254919	E007,E080,E082,E083,E092	5
chr18	39255610	39255691	E007	1
chr18	39256466	39256524	E046	1
chr18	39257867	39257921	E098	1
chr18	39258942	39259039	E123	1
chr18	39259229	39259417	E098,E123,E127	3
chr18	39259862	39259912	E007	1
chr18	39261392	39261876	E006,E017,E057,E080,E117,E122,E125,E128	8
chr18	39262017	39262061	E086	1
chr18	39265123	39265173	E022	1
chr18	39266587	39266631	E080	1
chr18	39267110	39267188	E083	1
chr18	39267288	39267380	E085,E109	2
chr18	39267673	39267904	E051,E083	2
chr18	39267933	39268072	E007,E083	2
chr18	39268702	39268796	E083	1
chr18	39268809	39268915	E080	1
chr18	39269906	39269985	E022	1
chr18	39270022	39270105	E083	1
chr18	39270289	39271163	E005,E006,E083,E120,E121,E125,E128	7
chr18	39271525	39271582	E098	1
chr18	39271801	39271841	E086	1
chr18	39272216	39272406	E122	1
chr18	39273097	39273147	E021	1
chr18	39273153	39273240	E021,E080	2
chr18	39273305	39273355	E083	1
chr18	39273780	39273830	E022	1
chr18	39273878	39274030	E022,E080	2
chr18	39274038	39274105	E083	1
chr18	39274186	39274291	E080,E083	2
chr18	39274952	39275002	E093	1
chr18	39275254	39275831	E006,E050,E080,E083,E088,E093,E116,E117,E122,E123,E125	11
chr18	39275881	39276028	E083	1
chr18	39276227	39276267	E086	1
chr18	39276275	39276392	E086,E088,E128	3
chr18	39276523	39276583	E006	1
chr18	39276647	39276774	E006	1
chr18	39276979	39277072	E021,E084	2
chr18	39277187	39277273	E083	1
chr18	39277590	39277640	E089	1
chr18	39279068	39279122	E033	1
chr18	39279184	39279242	E017	1
chr18	39279490	39279601	E123	1
chr18	39279668	39279718	E082	1
chr18	39279851	39280804	E022,E051,E057,E080,E081,E082,E083,E088,E089,E090,E092,E093,E125,E128	14
chr18	39280926	39280976	E021	1
chr18	39282219	39282270	E093	1
chr18	39283059	39283112	E093	1
chr18	39283589	39283639	E007	1
chr18	39283655	39283749	E122	1
chr18	39283779	39284386	E003,E004,E005,E006,E007,E021,E022,E055,E056,E057,E080,E082,E083,E086,E088,E117,E122,E125,E126,E128	20
chr18	39284453	39284636	E081,E083	2
chr18	39284696	39284860	E081,E083	2
chr18	39284911	39285472	E007,E081,E082,E083,E120,E121	6
chr18	39285590	39285640	E083	1
chr18	39286389	39286572	E007,E056,E125	3
chr18	39287343	39287580	E082,E125,E128	3
chr18	39287630	39287702	E082	1
chr18	39287718	39287769	E007	1
chr18	39287811	39287933	E082	1
chr18	39289322	39289372	E007	1
chr18	39291892	39291932	E086	1
chr18	39291947	39292051	E125	1
chr18	39293219	39293283	E124	1
chr18	39293332	39293386	E081	1
chr18	39293447	39293497	E090	1
chr18	39294069	39295881	E004,E006,E007,E080,E081,E082,E083,E084,E117	9
chr18	39295942	39296004	E083	1
chr18	39296056	39296106	E032	1
chr18	39296208	39296397	E004,E083,E088	3
chr18	39296607	39296736	E004,E083	2
chr18	39296889	39296967	E083	1
chr18	39297055	39297197	E083	1
chr18	39297258	39297471	E083	1
chr18	39297879	39297978	E083,E119	2
chr18	39298126	39298364	E082,E083	2
chr18	39298854	39299048	E083	1
chr18	39299124	39299241	E050,E083,E086	3
chr18	39299503	39299566	E083	1
chr18	39299820	39300440	E006,E080,E083,E086,E117,E122,E125,E128	8
chr18	39300776	39301003	E005,E081,E083	3
chr18	39301050	39301734	E004,E005,E007,E008,E022,E083,E088,E093,E114,E128	10
chr18	39301754	39301837	E088,E122	2
chr18	39301870	39301978	E083	1
chr18	39302400	39302542	E032,E083	2
chr18	39302558	39302735	E046,E083	2
chr18	39302825	39302875	E083	1
chr18	39304300	39304364	E081	1
chr18	39304508	39304598	E127	1
chr18	39306625	39306748	E021,E022,E051	3
chr18	39308499	39308543	E097	1
chr18	39308672	39308722	E021	1
chr18	39308730	39308821	E005	1
chr18	39310321	39310457	E097,E098	2
chr18	39311284	39312827	E005,E006,E028,E046,E055,E056,E057,E080,E094,E117,E119,E120,E121,E122,E127,E128	16
chr18	39313624	39313809	E021,E022,E086,E120,E121	5
chr18	39313846	39313906	E125	1
chr18	39313917	39314060	E007,E080,E083,E121	4
chr18	39314972	39315022	E022	1
chr18	39315285	39315325	E086	1
chr18	39317044	39317094	E007	1
chr18	39317678	39317732	E098	1
chr18	39317737	39317791	E127	1
chr18	39318074	39318124	E082	1
chr18	39321463	39321543	E119	1
chr18	39321973	39322029	E128	1
chr18	39322260	39322300	E086	1
chr18	39323105	39323155	E083	1
chr18	39323228	39323278	E082	1
chr18	39323370	39323442	E007	1
chr18	39323541	39323610	E125	1
chr18	39323616	39323698	E119	1
chr18	39323902	39323996	E097	1
chr18	39324414	39326378	E003,E004,E006,E007,E008,E017,E021,E022,E028,E050,E051,E055,E056,E057,E080,E081,E082,E083,E086,E088,E089,E090,E091,E092,E093,E094,E097,E098,E100,E114,E117,E119,E120,E121,E122,E123,E125,E126,E127,E128	40
chr18	39327109	39327172	E003	1
chr18	39327335	39327443	E003,E004	2
chr18	39327929	39327979	E083	1
chr18	39328068	39328133	E083	1
chr18	39328574	39328624	E032	1
chr18	39328765	39328825	E122	1
chr18	39329007	39329061	E081	1
chr18	39329128	39329182	E081	1
chr18	39329985	39330054	E081,E127	2
chr18	39330484	39330538	E098	1
chr18	39330666	39330967	E057,E081,E122	3
chr18	39331117	39331546	E028,E055,E056,E057,E116,E117,E119,E125,E127	9
chr18	39331734	39331806	E088	1
chr18	39332148	39332228	E057	1
chr18	39332478	39332610	E007,E057	2
chr18	39332798	39333514	E057,E081,E097,E127	4
chr18	39333728	39334107	E017,E021,E028,E055,E056,E057,E059,E119,E120,E125,E127,E128	12
chr18	39334145	39334250	E029,E057	2
chr18	39334444	39334524	E057	1
chr18	39335038	39335082	E097	1
chr18	39335815	39335859	E097	1
chr18	39336090	39336140	E021	1
chr18	39336284	39336493	E003,E007,E086,E128	4
chr18	39338687	39338737	E082	1
chr18	39339179	39339229	E007	1
chr18	39339457	39339507	E093	1
chr18	39340067	39340117	E022	1
chr18	39340424	39340474	E022	1
chr18	39341184	39341284	E006,E032	2
chr18	39341303	39342468	E006,E017,E028,E055,E056,E057,E059,E080,E086,E091,E098,E114,E117,E119,E120,E121,E125,E126,E127,E128	20
chr18	39342774	39342845	E021,E082,E098	3
chr18	39343420	39343474	E098	1
chr18	39344566	39344639	E080	1
chr18	39345368	39345546	E008	1
chr18	39345605	39345677	E081	1
chr18	39346026	39346066	E086	1
chr18	39347058	39347098	E034	1
chr18	39347911	39348325	E003,E004,E006,E017,E021,E022,E028,E050,E051,E055,E056,E057,E080,E083,E092,E094,E117,E119,E120,E121,E125,E127,E128	23
chr18	39348389	39348429	E086	1
chr18	39348508	39348548	E086	1
chr18	39348765	39348824	E098	1
chr18	39349395	39349470	E086,E120	2
chr18	39351296	39351369	E086	1
chr18	39352037	39352258	E006,E017,E028,E056,E057,E086,E125,E128	8
chr18	39352334	39352486	E021,E081,E082	3
chr18	39353798	39354100	E082,E086	2
chr18	39361533	39361583	E109	1
chr18	39362602	39362804	E006,E056,E091,E120,E125,E126,E127,E128	8
chr18	39362980	39363410	E006,E021,E022,E120,E121,E122	6
chr18	39363418	39363587	E021,E057	2
chr18	39363960	39364040	E008	1
chr18	39364664	39365673	E006,E021,E022,E028,E057,E093,E119,E120,E121,E125,E127,E128	12
chr18	39366646	39366686	E086	1
chr18	39367357	39367407	E121	1
chr18	39368546	39368608	E022	1
chr18	39368895	39369310	E081,E082,E125,E128	4
chr18	39369352	39369421	E082	1
chr18	39369682	39369762	E119	1
chr18	39370357	39370407	E021	1
chr18	39370980	39371030	E017	1
chr18	39371148	39371208	E005	1
chr18	39371267	39371402	E080	1
chr18	39372316	39372396	E123	1
chr18	39373802	39373876	E098	1
chr18	39374450	39374527	E081,E082	2
chr18	39374843	39374893	E051	1
chr18	39375381	39375472	E084	1
chr18	39375554	39375604	E093	1
chr18	39377146	39377191	E086	1
chr18	39377536	39377603	E033	1
chr18	39377747	39377801	E100	1
chr18	39378985	39379185	E082,E120,E121	3
chr18	39379443	39379516	E082,E098	2
chr18	39380080	39380130	E051	1
chr18	39380394	39380488	E050,E082	2
chr18	39380590	39380640	E082	1
chr18	39381221	39381849	E081,E082	2
chr18	39381935	39381985	E007	1
chr18	39382051	39382111	E125	1
chr18	39384053	39384116	E126	1
chr18	39384275	39384325	E109	1
chr18	39385347	39385613	E084,E085	2
chr18	39385934	39385984	E007	1
chr18	39386178	39386228	E021	1
chr18	39386403	39386485	E005	1
chr18	39387283	39387323	E086	1
chr18	39388227	39388277	E089	1
chr18	39388696	39388746	E093	1
chr18	39389666	39389955	E003,E004,E005,E021,E022,E028,E057,E117,E119,E120,E121,E127	12
chr18	39390823	39390888	E081	1
chr18	39391242	39391420	E005	1
chr18	39391541	39391607	E081,E082	2
chr18	39392015	39392067	E022	1
chr18	39392172	39392392	E005,E007,E021,E022,E119	5
chr18	39392396	39392450	E033	1
chr18	39393488	39393553	E083	1
chr18	39394710	39395007	E004,E085,E125,E128	4
chr18	39395146	39395197	E021	1
chr18	39396926	39397052	E007	1
chr18	39397233	39397405	E007,E021,E022,E128	4
chr18	39397932	39398029	E022,E082	2
chr18	39398045	39398340	E003,E007,E022,E098	4
chr18	39398468	39398548	E008	1
chr18	39398560	39398760	E004,E021,E022	3
chr18	39398896	39398990	E021	1
chr18	39399714	39399806	E122	1
chr18	39400095	39400209	E098	1
chr18	39400494	39400534	E086	1
chr18	39402046	39402126	E123	1
chr18	39402165	39402245	E032,E091	2
chr18	39402954	39403047	E017	1
chr18	39403602	39403652	E085	1
chr18	39404204	39404272	E021	1
chr18	39405010	39405216	E057	1
chr18	39406181	39406287	E119	1
chr18	39406721	39406771	E021	1
chr18	39408017	39408422	E004,E086,E094,E098,E119	5
chr18	39408493	39408627	E123	1
chr18	39408886	39408966	E119	1
chr18	39409089	39409143	E098	1
chr18	39409658	39409928	E006,E080,E084,E092,E118,E120,E121	7
chr18	39409976	39410020	E080	1
chr18	39410069	39410366	E028,E057,E086,E120,E127	5
chr18	39411761	39411811	E050	1
chr18	39412252	39412302	E032	1
chr18	39413339	39413428	E086	1
chr18	39414315	39414375	E127	1
chr18	39414846	39414926	E123	1
chr18	39414976	39415032	E081	1
chr18	39415975	39416094	E093	1
chr18	39416586	39416636	E007	1
chr18	39416960	39417010	E084	1
chr18	39418439	39418488	E080	1
chr18	39420151	39420231	E119	1
chr18	39420548	39420672	E081,E082	2
chr18	39420751	39420885	E004,E082	2
chr18	39420952	39421126	E081,E082	2
chr18	39421930	39422027	E119	1
chr18	39422883	39423277	E028,E055,E056,E057,E119,E120,E121,E127	8
chr18	39424394	39424529	E127	1
chr18	39425475	39425552	E127	1
chr18	39425616	39425790	E004,E021,E022,E057,E119,E127	6
chr18	39426376	39426558	E085,E120	2
chr18	39427559	39427640	E119	1
chr18	39428160	39428213	E007	1
chr18	39428298	39428348	E021	1
chr18	39428684	39428738	E127	1
chr18	39428918	39429055	E005,E120,E121	3
chr18	39429389	39429449	E121	1
chr18	39429767	39429943	E004,E098	2
chr18	39430772	39430822	E022	1
chr18	39431083	39431214	E004,E005,E008,E021	4
chr18	39431747	39431797	E083	1
chr18	39432300	39432350	E007	1
chr18	39432865	39432917	E021	1
chr18	39433271	39433344	E003	1
chr18	39433377	39433554	E022	1
chr18	39436030	39436094	E124	1
chr18	39436680	39436730	E021	1
chr18	39438528	39438638	E004,E022	2
chr18	39438648	39439724	E004,E017,E055,E056,E059,E126,E128	7
chr18	39440429	39440507	E021	1
chr18	39441004	39441054	E082	1
chr18	39441092	39441210	E007,E059,E082	3
chr18	39441237	39441519	E007,E082,E088	3
chr18	39443222	39443262	E086	1
chr18	39443800	39444026	E021,E081,E082	3
chr18	39444042	39444092	E082	1
chr18	39444260	39444553	E007	1
chr18	39444611	39444716	E007,E081	2
chr18	39444862	39445015	E090,E100	2
chr18	39445178	39445228	E021	1
chr18	39445501	39445551	E093	1
chr18	39448023	39448534	E059,E084,E085,E100,E123	5
chr18	39448580	39448630	E051	1
chr18	39448714	39448797	E088	1
chr18	39449272	39449554	E007,E057,E081,E082,E127	5
chr18	39449957	39450110	E006	1
chr18	39450217	39450692	E028,E057,E097,E100,E119,E123,E127	7
chr18	39450760	39451897	E017,E028,E055,E056,E057,E083,E084,E091,E092,E119,E120,E121,E122,E125,E127,E128	16
chr18	39451934	39452439	E057,E081,E119	3
chr18	39452642	39452716	E082	1
chr18	39453585	39454066	E004,E028,E056,E057,E120,E127	6
chr18	39454646	39454700	E128	1
chr18	39454848	39454928	E098	1
chr18	39455003	39455839	E005,E006,E017,E028,E032,E055,E056,E057,E059,E083,E117,E119,E120,E121,E125,E127,E128	17
chr18	39456022	39456072	E017	1
chr18	39459166	39459521	E081,E082,E097,E109,E127	5
chr18	39459589	39459643	E081	1
chr18	39459656	39459730	E022,E051	2
chr18	39459823	39459884	E022,E121	2
chr18	39460446	39460828	E028,E056,E057,E081,E125,E127	6
chr18	39461324	39461614	E017,E028,E055,E056,E057,E117,E119,E120,E121,E125,E127,E128	12
chr18	39461674	39461754	E056,E123	2
chr18	39462244	39462317	E007	1
chr18	39462523	39462603	E119	1
chr18	39463873	39463992	E085,E123	2
chr18	39465646	39465696	E082	1
chr18	39465758	39465836	E081	1
chr18	39465912	39466818	E007,E021,E055,E059,E081,E082,E083,E086,E088,E091	10
chr18	39466911	39467000	E022,E088	2
chr18	39467102	39467472	E022,E056,E094,E120,E121,E125,E127,E128	8
chr18	39467522	39467576	E120	1
chr18	39467657	39467793	E005,E120	2
chr18	39467907	39467968	E121	1
chr18	39470028	39470078	E022	1
chr18	39470652	39470702	E022	1
chr18	39471267	39471307	E086	1
chr18	39471448	39471586	E029,E081,E127	3
chr18	39472998	39473048	E021	1
chr18	39474578	39474638	E006	1
chr18	39474978	39475032	E127	1
chr18	39475143	39475392	E093,E119	2
chr18	39476362	39476422	E004	1
chr18	39476433	39476494	E021	1
chr18	39477463	39477564	E021,E022	2
chr18	39478316	39478374	E127	1
chr18	39479033	39479228	E005,E021,E022,E093	4
chr18	39479405	39479459	E127	1
chr18	39479611	39479794	E003,E021,E022,E127	4
chr18	39479855	39479905	E021	1
chr18	39480927	39480987	E125	1
chr18	39481013	39481063	E055	1
chr18	39482115	39482197	E127	1
chr18	39482856	39482906	E021	1
chr18	39482955	39483048	E093	1
chr18	39483875	39484016	E028,E097,E098	3
chr18	39484690	39484740	E050	1
chr18	39484998	39485075	E005,E021	2
chr18	39485142	39485213	E125	1
chr18	39485305	39485365	E125	1
chr18	39485738	39486082	E003,E007,E034,E046,E056,E082,E088,E090,E127	9
chr18	39486086	39486166	E008	1
chr18	39486217	39487121	E003,E004,E005,E006,E007,E008,E017,E021,E022,E028,E032,E033,E034,E046,E050,E051,E055,E056,E057,E059,E080,E081,E082,E083,E085,E086,E088,E089,E090,E091,E092,E093,E094,E097,E098,E109,E114,E116,E117,E118,E119,E120,E121,E122,E123,E124,E125,E126,E127,E128	50
chr18	39487867	39487917	E046	1
chr18	39488144	39488204	E006	1
chr18	39489747	39489934	E051,E088,E119	3
chr18	39490154	39490243	E017,E034	2
chr18	39490494	39490570	E097	1
chr18	39490827	39490877	E022	1
chr18	39490920	39491171	E082,E086	2
chr18	39491246	39492093	E007,E057,E059,E081,E082,E127	6
chr18	39492349	39492403	E128	1
chr18	39493761	39493811	E017	1
chr18	39493981	39494166	E017,E057,E114,E121	4
chr18	39496572	39496700	E003	1
chr18	39496984	39497034	E089	1
chr18	39497119	39497543	E021,E056,E057,E081,E088,E089,E090,E127	8
chr18	39498117	39498204	E122	1
chr18	39499763	39499823	E003	1
chr18	39500057	39500121	E097	1
chr18	39500709	39500763	E120	1
chr18	39501978	39502751	E008,E081,E082,E086,E088,E089,E123,E128	8
chr18	39502788	39503230	E081,E082,E088	3
chr18	39503314	39504012	E029,E046,E050,E051,E088,E123,E124	7
chr18	39505069	39505120	E021	1
chr18	39505489	39505539	E082	1
chr18	39505581	39505754	E046,E081,E088	3
chr18	39505771	39506030	E081	1
chr18	39506368	39506694	E057,E059,E082,E088,E128	5
chr18	39507152	39507217	E127	1
chr18	39507560	39507736	E088	1
chr18	39507829	39507879	E088	1
chr18	39508560	39509051	E029,E059,E088,E123,E124	5
chr18	39509564	39509672	E116	1
chr18	39509994	39510055	E127	1
chr18	39510251	39510317	E051,E094	2
chr18	39510421	39510471	E022	1
chr18	39510490	39510559	E100	1
chr18	39510563	39510613	E022	1
chr18	39510678	39510758	E119	1
chr18	39511509	39511559	E017	1
chr18	39511886	39511986	E117	1
chr18	39513766	39514216	E003,E004,E008,E017,E021,E022,E123	7
chr18	39514449	39514499	E090	1
chr18	39515569	39515624	E088	1
chr18	39515977	39516057	E123	1
chr18	39516297	39516447	E006,E017,E088,E090	4
chr18	39516524	39516674	E089,E090	2
chr18	39516701	39517117	E004,E005,E006,E029,E034,E050,E051,E056,E083,E088,E094,E119,E121,E123,E124	15
chr18	39517608	39517677	E121	1
chr18	39517890	39517944	E127	1
chr18	39518293	39518804	E003,E004,E005,E006,E007,E008,E017,E021,E022,E028,E029,E046,E050,E051,E055,E056,E057,E059,E080,E114,E117,E119,E120,E121,E123,E124,E125,E126,E127,E128	30
chr18	39518892	39518972	E119	1
chr18	39519177	39519266	E021,E123	2
chr18	39519287	39519347	E005	1
chr18	39519391	39519572	E005,E006,E017,E055,E056,E120,E121,E125,E128	9
chr18	39519653	39519750	E017,E128	2
chr18	39519944	39520038	E004	1
chr18	39520104	39520198	E005	1
chr18	39520235	39521249	E003,E004,E005,E006,E007,E008,E017,E021,E022,E028,E055,E056,E057,E059,E091,E093,E114,E117,E119,E120,E121,E125,E126,E127,E128	25
chr18	39521478	39521518	E086	1
chr18	39523333	39523383	E017	1
chr18	39523540	39523590	E022	1
chr18	39525131	39525209	E120,E121	2
chr18	39525254	39525394	E056,E120	2
chr18	39525518	39525568	E032	1
chr18	39525983	39526033	E017	1
chr18	39526045	39526199	E017,E088,E121	3
chr18	39526362	39526422	E121	1
chr18	39526914	39527819	E004,E007,E034,E051,E116,E123	6
chr18	39528181	39528221	E034	1
chr18	39528249	39528429	E123	1
chr18	39528538	39529314	E032,E059,E086,E088,E123	5
chr18	39529345	39529551	E033,E123	2
chr18	39529676	39529813	E006,E017,E114,E118,E121	5
chr18	39529835	39529889	E120	1
chr18	39529944	39530194	E123	1
chr18	39530357	39530411	E056	1
chr18	39530423	39530554	E051,E123	2
chr18	39530592	39530985	E006,E017,E056,E086,E123	5
chr18	39531284	39531348	E124	1
chr18	39531926	39531976	E022	1
chr18	39532299	39532408	E123	1
chr18	39532557	39532597	E034	1
chr18	39532726	39532857	E123	1
chr18	39533690	39533740	E021	1
chr18	39534093	39534147	E100	1
chr18	39534305	39534520	E033,E046,E092,E097,E098,E123	6
chr18	39534554	39536324	E003,E004,E005,E006,E007,E008,E017,E021,E022,E028,E029,E032,E033,E034,E046,E050,E051,E055,E056,E057,E059,E080,E081,E082,E083,E084,E085,E086,E088,E089,E090,E091,E092,E093,E094,E097,E098,E100,E109,E114,E116,E117,E118,E119,E120,E121,E122,E123,E124,E125,E126,E127,E128	53
chr18	39536567	39536621	E127	1
chr18	39536653	39536882	E034,E055,E123	3
chr18	39537137	39537210	E122	1
chr18	39537323	39537433	E034,E123	2
chr18	39537437	39537487	E046	1
chr18	39537520	39537560	E034	1
chr18	39537580	39537787	E034,E046,E086,E116,E123	5
chr18	39537821	39538023	E034,E119,E127	3
chr18	39538135	39538497	E032,E034,E123,E127	4
chr18	39539125	39539283	E123	1
chr18	39539985	39540156	E119	1
chr18	39540308	39540616	E116,E123,E127	3
chr18	39540955	39541080	E003,E123	2
chr18	39541708	39541790	E119	1
chr18	39541828	39542008	E127	1
chr18	39543054	39543134	E123	1
chr18	39543254	39543362	E123	1
chr18	39543378	39543428	E093	1
chr18	39543616	39543719	E123	1
chr18	39543868	39543932	E127	1
chr18	39544308	39544399	E123	1
chr18	39545037	39545142	E006	1
chr18	39545289	39545375	E123,E127	2
chr18	39545493	39545633	E022,E080,E081,E083,E100	5
chr18	39545674	39545872	E055,E056,E081,E082,E089,E097,E123,E125,E126	9
chr18	39545878	39546123	E004,E055,E081,E083,E097,E123,E125,E128	8
chr18	39546877	39547317	E006,E017,E055,E056,E059,E080,E082,E089,E090,E097,E098,E100,E120,E126,E127	15
chr18	39547383	39547986	E006,E017,E059,E081,E082,E088,E089,E090,E097,E120,E121,E123,E126,E128	14
chr18	39548029	39548083	E082,E085,E086	3
chr18	39548120	39548202	E090	1
chr18	39548270	39548336	E089	1
chr18	39548407	39548487	E123	1
chr18	39548605	39548655	E109	1
chr18	39549309	39549731	E059,E086,E123	3
chr18	39549825	39549921	E123	1
chr18	39549950	39550203	E007,E017,E022,E081,E082,E086,E089,E120,E121,E128	10
chr18	39550654	39551100	E050,E121,E123	3
chr18	39552130	39552372	E050,E051,E086,E116,E121,E123	6
chr18	39552374	39552445	E121	1
chr18	39552455	39552975	E006,E007,E017,E034,E046,E050,E051,E059,E086,E093,E116,E120,E121,E123,E125,E126,E128	17
chr18	39553250	39553321	E086	1
chr18	39553555	39553645	E050,E086	2
chr18	39553858	39553932	E050	1
chr18	39553934	39554042	E051,E086,E109	3
chr18	39554059	39554201	E086,E088,E116	3
chr18	39554249	39554387	E088	1
chr18	39554762	39555168	E004,E005,E034,E046,E050,E051,E081,E086,E091,E093,E098,E116,E123,E125,E128	15
chr18	39555187	39555296	E034,E050,E086,E116	4
chr18	39555430	39555480	E050	1
chr18	39556749	39556789	E086	1
chr18	39556806	39556967	E123,E125	2
chr18	39557129	39557464	E034,E086,E093,E123,E124	5
chr18	39558647	39558711	E124	1
chr18	39558926	39558976	E022	1
chr18	39559069	39559119	E022	1
chr18	39559247	39559341	E127	1
chr18	39560216	39560357	E123	1
chr18	39561055	39561099	E097	1
chr18	39561184	39561242	E086	1
chr18	39561350	39561427	E086	1
chr18	39561467	39561566	E086	1
chr18	39562835	39562891	E127	1
chr18	39562959	39563279	E017,E028,E034,E050,E057,E090,E094,E116,E119,E122,E125,E127,E128	13
chr18	39563338	39563405	E050,E109	2
chr18	39563792	39563872	E119	1
chr18	39564804	39564917	E005,E022	2
chr18	39566646	39566696	E051	1
chr18	39568311	39568390	E086,E088	2
chr18	39569079	39569166	E017,E050	2
chr18	39570513	39570748	E120,E121,E122	3
chr18	39571202	39571285	E050,E081,E127	3
chr18	39571955	39572485	E006,E050,E051,E059,E093,E116,E120,E121,E122,E123,E125,E128	12
chr18	39572691	39572745	E033	1
chr18	39572794	39573033	E050,E051,E124	3
chr18	39573097	39573167	E121	1
chr18	39573209	39573383	E050,E055,E056,E120,E124,E126	6
chr18	39573583	39573675	E082,E124	2
chr18	39574916	39574960	E080	1
chr18	39575367	39575715	E080,E093,E123	3
chr18	39576046	39576338	E022,E050,E116,E123	4
chr18	39576894	39577087	E003,E021,E022	3
chr18	39577249	39577421	E050,E083,E109,E120,E121	5
chr18	39577857	39577939	E121	1
chr18	39578003	39578204	E017,E032,E057,E120,E121,E122,E128	7
chr18	39578220	39578324	E121,E122	2
chr18	39578774	39578887	E121	1
chr18	39579334	39579387	E090	1
chr18	39579469	39579509	E086	1
chr18	39579721	39580064	E050,E051	2
chr18	39580159	39580203	E097	1
chr18	39580234	39580292	E050	1
chr18	39580412	39580462	E046	1
chr18	39580770	39580943	E004,E123	2
chr18	39581849	39582049	E051,E080,E086,E090,E120,E121	6
chr18	39582101	39582225	E059,E123	2
chr18	39582790	39582876	E126	1
chr18	39583270	39583356	E127	1
chr18	39583536	39583720	E029,E082,E091,E123	4
chr18	39583817	39583867	E046	1
chr18	39584710	39584760	E082	1
chr18	39584881	39585064	E080,E123	2
chr18	39585159	39585241	E119	1
chr18	39585853	39586058	E117,E121,E122	3
chr18	39586113	39586303	E117,E122	2
chr18	39586419	39586507	E003,E005,E116	3
chr18	39586903	39586987	E092,E109	2
chr18	39587768	39587855	E119	1
chr18	39588401	39588451	E085	1
chr18	39588476	39588551	E090,E093	2
chr18	39589271	39589321	E017	1
chr18	39589382	39589634	E029,E057,E091,E120,E124,E127	6
chr18	39589672	39589902	E029,E046,E091,E118,E119,E124	6
chr18	39590071	39590111	E034	1
chr18	39590251	39590346	E029,E116,E124	3
chr18	39590850	39590978	E021	1
chr18	39591022	39591378	E116	1
chr18	39593372	39593452	E119	1
chr18	39594036	39594086	E021	1
chr18	39595389	39595500	E116	1
chr18	39596412	39596537	E032,E127	2
chr18	39596662	39596785	E046	1
chr18	39597143	39597217	E004	1
chr18	39597237	39597297	E005	1
chr18	39597987	39598027	E086	1
chr18	39598603	39598656	E034	1
chr18	39599008	39599088	E116	1
chr18	39601831	39601875	E097	1
chr18	39601883	39601933	E050	1
chr18	39601961	39602068	E022,E116	2
chr18	39602210	39602300	E022,E086	2
chr18	39603082	39603136	E081,E086	2
chr18	39603201	39603281	E116	1
chr18	39603286	39603391	E081,E082,E088	3
chr18	39603419	39603460	E034	1
chr18	39603485	39603535	E082	1
chr18	39604123	39604386	E034,E116	2
chr18	39605353	39605413	E090	1
chr18	39605627	39605707	E116	1
chr18	39605824	39606598	E033,E116,E124	3
chr18	39607328	39607384	E046	1
chr18	39607452	39607590	E055,E056,E128	3
chr18	39608235	39608658	E003,E006,E007,E017,E021,E022,E028,E032,E033,E034,E046,E050,E051,E055,E056,E059,E080,E081,E082,E083,E084,E085,E086,E089,E090,E091,E092,E093,E094,E097,E098,E109,E114,E116,E119,E120,E121,E122,E123,E124,E125,E126,E127,E128	44
chr18	39608709	39608839	E084,E085,E114,E127	4
chr18	39608965	39609182	E046,E084	2
chr18	39609217	39609487	E032,E082,E084,E085	4
chr18	39610024	39610074	E082	1
chr18	39610227	39610267	E034	1
chr18	39610377	39610452	E090	1
chr18	39610491	39610884	E003,E004,E005,E006,E007,E008,E017,E021,E022,E028,E033,E034,E050,E051,E055,E056,E059,E080,E081,E083,E084,E085,E086,E088,E090,E091,E092,E093,E097,E114,E116,E117,E118,E120,E121,E122,E126,E128	38
chr18	39610909	39610959	E007	1
chr18	39612004	39612084	E119	1
chr18	39612127	39612177	E050	1
chr18	39612859	39612939	E080	1
chr18	39613547	39613656	E059,E081,E082,E086	4
chr18	39614620	39614729	E127	1
chr18	39616853	39616893	E086	1
chr18	39617290	39617469	E005,E086	2
chr18	39617625	39617703	E034	1
chr18	39617739	39617837	E017,E116	2
chr18	39618739	39619817	E004,E005,E006,E017,E028,E034,E055,E056,E057,E059,E086,E091,E094,E098,E100,E114,E119,E120,E121,E122,E125,E126,E127,E128	24
chr18	39620618	39620702	E082,E086	2
chr18	39621539	39621592	E097	1
chr18	39621745	39622177	E022,E032,E083,E094,E098	5
chr18	39622251	39622305	E127	1
chr18	39622311	39622384	E093	1
chr18	39622541	39622591	E032	1
chr18	39622756	39622847	E082	1
chr18	39625372	39625659	E006,E017,E028,E055,E056,E059,E080,E084,E089,E090,E118,E119,E122,E125,E126,E128	16
chr18	39627289	39627358	E084	1
chr18	39627436	39627627	E084,E085,E124	3
chr18	39627682	39628618	E004,E005,E006,E017,E028,E029,E050,E055,E056,E057,E059,E080,E084,E085,E086,E089,E091,E092,E094,E097,E098,E100,E109,E114,E117,E118,E119,E120,E121,E122,E124,E125,E126,E127,E128	35
chr18	39628655	39628751	E006	1
chr18	39629130	39629180	E046	1
chr18	39629243	39629317	E022	1
chr18	39629596	39629666	E118	1
chr18	39630074	39630128	E033	1
chr18	39630175	39630215	E034	1
chr18	39630520	39630990	E028,E056,E057,E086,E116,E121,E127	7
chr18	39631498	39631663	E056,E057,E090,E126,E127	5
chr18	39631729	39631809	E090	1
chr18	39632101	39632463	E005,E006,E017,E021,E022,E032,E034,E050,E051,E055,E056,E059,E080,E081,E082,E083,E086,E088,E090,E098,E114,E117,E120,E121,E122,E125,E126,E127,E128	29
chr18	39632476	39632610	E082	1
chr18	39632684	39632840	E051,E093,E127	3
chr18	39632948	39633126	E007,E032,E034,E089	4
chr18	39633146	39633640	E003,E004,E005,E006,E007,E008,E017,E021,E022,E028,E029,E032,E033,E034,E046,E050,E051,E055,E056,E057,E059,E080,E081,E082,E083,E084,E085,E086,E088,E089,E090,E091,E092,E093,E094,E097,E098,E109,E114,E116,E117,E118,E119,E120,E121,E122,E123,E124,E125,E126,E127,E128	52
chr18	39633643	39633699	E080,E083	2
chr18	39633835	39633969	E059	1
chr18	39634395	39634445	E082	1
chr18	39634653	39634703	E082	1
chr18	39638700	39638740	E034	1
chr18	39638882	39639021	E059	1
chr18	39639068	39639122	E127	1
chr18	39640430	39640498	E017,E056	2
chr18	39641867	39641935	E097	1
chr18	39642580	39642624	E097	1
chr18	39643009	39643059	E089	1
chr18	39643919	39643983	E124	1
chr18	39644168	39644343	E017,E028,E056,E057,E119,E121,E127,E128	8
chr18	39644823	39645010	E005,E059,E089	3
chr18	39646194	39646244	E021	1
chr18	39646404	39646463	E021	1
chr18	39646547	39646597	E022	1
chr18	39647546	39647626	E086,E127	2
chr18	39647997	39648464	E006,E084,E085,E086	4
chr18	39649178	39649618	E057,E093,E100	3
chr18	39650030	39650306	E081,E082,E083,E125	4
chr18	39651377	39651427	E032	1
chr18	39652386	39652495	E059	1
chr18	39652502	39652566	E021,E022	2
chr18	39653185	39653239	E127	1
chr18	39653448	39653514	E086	1
chr18	39653817	39653871	E127	1
chr18	39653955	39654005	E021	1
chr18	39654799	39654849	E088	1
chr18	39656378	39656428	E093	1
chr18	39657439	39657479	E086	1
chr18	39657764	39657843	E127	1
chr18	39658348	39658388	E086	1
chr18	39658489	39658543	E127	1
chr18	39658553	39658613	E050,E125	2
chr18	39658810	39658991	E017,E021,E050,E051,E055,E056,E088,E089,E125,E128	10
chr18	39659766	39659846	E059	1
chr18	39660295	39660355	E125	1
chr18	39660361	39660555	E017,E126	2
chr18	39660654	39660704	E082	1
chr18	39660709	39660822	E081,E100	2
chr18	39662663	39662703	E086	1
chr18	39664168	39664208	E034	1
chr18	39666043	39666751	E004,E005,E017,E022,E056,E057,E059,E091,E117,E120,E121,E122,E124,E125,E128	15
chr18	39666876	39666936	E004	1
chr18	39667027	39667087	E004	1
chr18	39667103	39667153	E091	1
chr18	39667209	39667611	E022,E081,E082,E088,E090,E116	6
chr18	39667993	39668520	E003,E005,E022,E056,E059,E081,E091,E109	8
chr18	39668562	39668612	E097	1
chr18	39668853	39668922	E050,E109	2
chr18	39669114	39669164	E089	1
chr18	39669528	39669582	E127	1
chr18	39672309	39672359	E055	1
chr18	39672368	39672422	E094	1
chr18	39672878	39673158	E089,E098,E100,E126	4
chr18	39673192	39673319	E100,E125	2
chr18	39673747	39673890	E056,E126	2
chr18	39673920	39674039	E086,E092,E127	3
chr18	39674927	39675195	E004,E022,E057,E084,E085,E091,E100	7
chr18	39675461	39675511	E032	1
chr18	39675647	39675711	E085	1
chr18	39675726	39676367	E084,E085	2
chr18	39678837	39678887	E109	1
chr18	39678892	39678942	E022	1
chr18	39679023	39679133	E017,E120	2
chr18	39679778	39679879	E022	1
chr18	39680462	39680521	E086	1
chr18	39680612	39680662	E046	1
chr18	39680901	39681292	E004,E022,E050,E082,E084,E085,E086,E109,E123	9
chr18	39681328	39681419	E085,E127	2
chr18	39683996	39684050	E127	1
chr18	39684392	39684452	E122	1
chr18	39684752	39684841	E022,E086	2
chr18	39685018	39685104	E082	1
chr18	39685186	39685248	E082	1
chr18	39685414	39685798	E007,E081,E082	3
chr18	39685816	39685976	E017,E125	2
chr18	39686175	39686564	E003,E059	2
chr18	39686612	39686662	E007	1
chr18	39686723	39686803	E059	1
chr18	39687348	39687398	E082	1
chr18	39687430	39687576	E003,E007,E022,E082	4
chr18	39687583	39687658	E007	1
chr18	39687729	39688376	E003,E007,E008,E021,E022,E057,E081,E082,E121,E122	10
chr18	39688467	39688517	E082	1
chr18	39688579	39688633	E127	1
chr18	39688744	39688812	E032,E050,E082	3
chr18	39689960	39690077	E081	1
chr18	39690208	39690581	E081,E082	2
chr18	39692054	39692114	E005	1
chr18	39692155	39692353	E088,E091,E116,E118	4
chr18	39692437	39692507	E118	1
chr18	39692612	39692946	E118,E120	2
chr18	39693081	39693261	E082,E090,E118,E128	4
chr18	39693437	39695019	E003,E004,E005,E006,E007,E008,E017,E021,E022,E028,E029,E032,E033,E034,E046,E050,E051,E055,E056,E057,E059,E080,E081,E082,E083,E084,E085,E086,E088,E089,E090,E091,E092,E093,E094,E097,E098,E100,E109,E114,E116,E117,E118,E119,E120,E121,E122,E123,E124,E125,E126,E127,E128	53
chr18	39695287	39695345	E046	1
chr18	39695467	39695559	E007,E059	2
chr18	39695938	39695992	E100	1
chr18	39696017	39696132	E082	1
chr18	39699081	39699125	E080	1
chr18	39699881	39699931	E021	1
chr18	39701105	39701212	E081	1
chr18	39701221	39701271	E007	1
chr18	39702339	39702379	E086	1
chr18	39705467	39705531	E022	1
chr18	39706634	39706918	E028,E119	2
chr18	39707569	39707723	E005,E021,E081,E083	4
chr18	39707896	39708071	E005,E097,E116	3
chr18	39708077	39708177	E005,E021	2
chr18	39711081	39711549	E082,E084,E085,E086,E097,E109	6
chr18	39711598	39711712	E086,E109	2
chr18	39711726	39711893	E080,E082,E083,E084,E086,E098,E109	7
chr18	39711950	39712115	E003,E022,E083,E109	4
chr18	39712278	39712328	E093	1
chr18	39712515	39712569	E127	1
chr18	39713581	39713631	E050	1
chr18	39715783	39715890	E082	1
chr18	39715917	39716170	E081,E082	2
chr18	39716807	39716867	E122	1
chr18	39717781	39717895	E082	1
chr18	39717964	39718306	E028,E059,E081,E082,E090	5
chr18	39719170	39719220	E089	1
chr18	39719397	39719485	E093	1
chr18	39720712	39720952	E004,E059,E093,E118	4
chr18	39721008	39721075	E004	1
chr18	39721418	39721742	E003,E004,E008,E021,E022,E032,E080,E114,E118,E119,E121,E128	12
chr18	39722617	39722730	E006,E091	2
chr18	39723295	39723345	E051	1
chr18	39725625	39726255	E046,E059	2
chr18	39726332	39726440	E059	1
chr18	39727079	39727208	E006,E120,E125	3
chr18	39730817	39730997	E022,E083	2
chr18	39732907	39733047	E083,E109	2
chr18	39733119	39733169	E051	1
chr18	39733202	39733316	E083,E109	2
chr18	39733433	39733493	E006	1
chr18	39734053	39734103	E021	1
chr18	39734308	39734568	E083,E084,E109	3
chr18	39734671	39734788	E083	1
chr18	39734827	39734932	E083	1
chr18	39734981	39735501	E005,E022,E080,E081,E082,E083,E121	7
chr18	39735512	39735767	E005,E083	2
chr18	39736093	39736143	E084	1
chr18	39736243	39736612	E083,E119,E120,E121,E125,E128	6
chr18	39736672	39736732	E125	1
chr18	39736898	39736953	E083	1
chr18	39737367	39738783	E081,E082,E083,E085,E086,E088,E089,E090,E093,E098,E125,E128	12
chr18	39739229	39739352	E109,E118	2
chr18	39740519	39740613	E118	1
chr18	39742127	39742249	E118	1
chr18	39742935	39743063	E119	1
chr18	39743334	39743686	E093,E098,E120,E121,E125	5
chr18	39744632	39744864	E005,E006,E082,E121,E125,E128	6
chr18	39745193	39745315	E022,E059,E121	3
chr18	39745340	39745415	E007	1
chr18	39745679	39745729	E022	1
chr18	39745962	39746116	E083,E086	2
chr18	39746278	39746377	E082,E127	2
chr18	39746632	39746764	E082,E109	2
chr18	39748047	39748206	E005,E091	2
chr18	39748440	39748940	E059,E088,E118	3
chr18	39748994	39749044	E088	1
chr18	39749379	39749506	E098	1
chr18	39749698	39749857	E125	1
chr18	39750279	39750329	E021	1
chr18	39750396	39750465	E081	1
chr18	39752617	39752697	E008	1
chr18	39753838	39754203	E081,E082	2
chr18	39754256	39754320	E082	1
chr18	39754365	39754419	E081	1
chr18	39754913	39755336	E003,E004,E005,E006,E007,E008,E021,E022,E028,E050,E057,E059,E080,E083,E086,E088,E090,E091,E093,E097,E116,E119,E120,E121,E124,E125,E127,E128	28
chr18	39755360	39755452	E005	1
chr18	39755659	39755719	E125	1
chr18	39756736	39756846	E116	1
chr18	39757326	39757390	E082	1
chr18	39757843	39757893	E082	1
chr18	39758283	39758351	E022	1
chr18	39758470	39758710	E050,E081	2
chr18	39758727	39759006	E081,E082,E120,E121,E126	5
chr18	39759408	39759468	E005	1
chr18	39759658	39759698	E086	1
chr18	39762098	39762281	E082,E116	2
chr18	39762816	39764178	E004,E005,E006,E017,E028,E029,E055,E056,E057,E059,E080,E089,E091,E114,E116,E117,E119,E120,E121,E125,E126,E127,E128	23
chr18	39764350	39764412	E021	1
chr18	39764886	39764955	E021,E022	2
chr18	39765010	39765060	E022	1
chr18	39765523	39765920	E004,E082	2
chr18	39766093	39766244	E004,E005	2
chr18	39767647	39767892	E028,E057,E081,E082,E119,E120,E121,E125,E127,E128	10
chr18	39767922	39768427	E081,E082,E100,E116	4
chr18	39768895	39768949	E127	1
chr18	39769461	39769515	E127	1
chr18	39769839	39770332	E004,E005,E057,E082,E116,E121	6
chr18	39770608	39770662	E098	1
chr18	39770737	39770910	E116	1
chr18	39771052	39771106	E127	1
chr18	39771660	39771750	E116	1
chr18	39771787	39771837	E021	1
chr18	39772374	39772434	E006	1
chr18	39772459	39773361	E005,E006,E028,E057,E059,E080,E114,E117,E118,E119,E120,E121,E125,E127,E128	15
chr18	39775713	39775763	E007	1
chr18	39775851	39775953	E006	1
chr18	39776528	39777156	E005,E006,E017,E028,E057,E059,E080,E114,E118,E119,E120,E121,E125,E127,E128	15
chr18	39777200	39777346	E059	1
chr18	39777589	39777648	E022	1
chr18	39778638	39778682	E097	1
chr18	39779083	39779143	E006	1
chr18	39780600	39780650	E082	1
chr18	39781239	39781405	E116,E127	2
chr18	39783099	39783139	E086	1
chr18	39785301	39785351	E032	1
chr18	39788516	39788596	E116	1
chr18	39788803	39788853	E021	1
chr18	39790532	39790900	E081	1
chr18	39791039	39791089	E082	1
chr18	39791169	39791400	E081,E082	2
chr18	39791990	39792030	E086	1
chr18	39792380	39792460	E059	1
chr18	39792542	39792596	E127	1
chr18	39792741	39792791	E007	1
chr18	39793500	39793554	E098	1
chr18	39794329	39794388	E086,E089	2
chr18	39795039	39795137	E022,E082	2
chr18	39795264	39795432	E004,E021,E022	3
chr18	39795457	39795567	E005	1
chr18	39795602	39795693	E116	1
chr18	39796177	39796227	E017	1
chr18	39796898	39796948	E032	1
chr18	39797489	39797825	E006,E059	2
chr18	39798644	39798716	E082	1
chr18	39798773	39798865	E081,E082	2
chr18	39798879	39798929	E022	1
chr18	39798952	39799014	E021,E082	2
chr18	39799590	39799653	E006	1
chr18	39800078	39800128	E007	1
chr18	39802670	39802746	E022	1
chr18	39803278	39803328	E082	1
chr18	39804737	39804787	E022	1
chr18	39804850	39804900	E021	1
chr18	39805036	39805105	E127	1
chr18	39805158	39805212	E126	1
chr18	39807972	39808072	E116	1
chr18	39808138	39808178	E086	1
chr18	39808379	39808459	E116	1
chr18	39808666	39808894	E116	1
chr18	39809356	39809863	E033,E116	2
chr18	39809967	39810025	E082	1
chr18	39810149	39810199	E017	1
chr18	39810487	39811095	E008,E059,E086	3
chr18	39811615	39811655	E086	1
chr18	39811668	39812281	E021,E022,E059	3
chr18	39812561	39812645	E059,E086	2
chr18	39812991	39813150	E022,E086,E116	3
chr18	39813155	39813242	E086	1
chr18	39813300	39813383	E090,E116	2
chr18	39816488	39816610	E086,E119	2
chr18	39817302	39817342	E086	1
chr18	39819982	39820090	E022,E086	2
chr18	39820426	39820526	E004,E086	2
chr18	39820801	39820879	E124	1
chr18	39821390	39821470	E084,E098	2
chr18	39821527	39821597	E118	1
chr18	39821658	39821873	E005,E109	2
chr18	39821972	39822117	E080,E118	2
chr18	39822149	39822249	E118	1
chr18	39822306	39822391	E086,E118	2
chr18	39822665	39823116	E082,E086,E116,E118,E127	5
chr18	39823446	39823500	E128	1
chr18	39823896	39823936	E086	1
chr18	39824072	39824122	E091	1
chr18	39825087	39825132	E086	1
chr18	39825351	39825441	E059	1
chr18	39825470	39825563	E118	1
chr18	39826644	39826704	E046	1
chr18	39827329	39827369	E086	1
chr18	39827950	39828025	E093	1
chr18	39828113	39828341	E021,E081,E082	3
chr18	39828681	39828741	E005	1
chr18	39830268	39830507	E059,E116	2
chr18	39832810	39832870	E125	1
chr18	39832989	39833059	E118	1
chr18	39833224	39833291	E124	1
chr18	39834139	39834188	E080	1
chr18	39835957	39836113	E021,E022,E116	3
chr18	39836361	39836748	E028,E057,E093,E119	4
chr18	39837115	39837175	E125	1
chr18	39837422	39837503	E119	1
chr18	39837666	39837716	E082	1
chr18	39838135	39839236	E006,E028,E059,E116,E119,E125,E128	7
chr18	39839659	39839713	E081	1
chr18	39841027	39841087	E122	1
chr18	39841446	39841496	E051	1
chr18	39841730	39841780	E082	1
chr18	39841850	39841907	E007	1
chr18	39842153	39842223	E127	1
chr18	39842381	39842446	E007	1
chr18	39842605	39842738	E092,E109	2
chr18	39843350	39843404	E081	1
chr18	39843882	39843922	E086	1
chr18	39844291	39844379	E086,E089	2
chr18	39844409	39844736	E032,E057,E086,E119	4
chr18	39845167	39845217	E083	1
chr18	39845364	39845414	E051	1
chr18	39846540	39846590	E082	1
chr18	39846906	39847010	E021	1
chr18	39847287	39847347	E125	1
chr18	39847726	39848740	E005,E006,E059,E118	4
chr18	39848791	39849075	E005,E007,E059,E081,E082,E086,E128	7
chr18	39851529	39851569	E034	1
chr18	39851803	39851974	E032,E080,E086,E109	4
chr18	39852089	39852245	E059,E080,E086	3
chr18	39852609	39852768	E007,E021	2
chr18	39853786	39853836	E021	1
chr18	39854494	39856177	E003,E004,E005,E006,E007,E008,E017,E021,E022,E028,E033,E034,E050,E051,E057,E059,E080,E081,E082,E083,E084,E085,E086,E088,E089,E090,E091,E093,E097,E109,E114,E116,E118,E119,E120,E121,E125,E126,E128	39
chr18	39856234	39856586	E084,E085,E109,E121	4
chr18	39856726	39856781	E084	1
chr18	39857375	39857441	E097	1
chr18	39857604	39857762	E097,E127	2
chr18	39858169	39858248	E021,E022	2
chr18	39859249	39859371	E007,E021	2
chr18	39859436	39859487	E007	1
chr18	39861126	39861449	E084,E085,E086,E116,E127	5
chr18	39861677	39861891	E084,E085	2
chr18	39862032	39862214	E021,E116	2
chr18	39862256	39862341	E086,E119	2
chr18	39862892	39862980	E081	1
chr18	39864509	39864559	E082	1
chr18	39865961	39866024	E021	1
chr18	39866225	39866271	E086	1
chr18	39867027	39867356	E081,E082,E085,E086,E092,E116	6
chr18	39867578	39867682	E059	1
chr18	39868110	39868164	E127	1
chr18	39868287	39868448	E059	1
chr18	39869411	39869479	E093	1
chr18	39869592	39869807	E004,E021,E022,E080,E082,E086	6
chr18	39870263	39870307	E080	1
chr18	39870383	39870544	E080,E081,E082,E083,E086,E109	6
chr18	39870724	39871179	E080,E082,E083,E086,E116	5
chr18	39871257	39871317	E004	1
chr18	39872345	39872395	E046	1
chr18	39874571	39874655	E059	1
chr18	39874863	39874957	E021,E081,E086	3
chr18	39876265	39876531	E125,E128	2
chr18	39876704	39876964	E005,E006,E021,E022,E059,E084,E085,E086,E088,E089,E120,E121,E125,E126,E128	15
chr18	39877329	39877504	E118	1
chr18	39878013	39878121	E093	1
chr18	39878125	39878398	E008,E021,E059,E081,E083	5
chr18	39878664	39879885	E003,E004,E005,E006,E007,E008,E017,E021,E022,E028,E029,E032,E033,E034,E046,E050,E051,E055,E056,E057,E059,E080,E081,E082,E083,E084,E085,E086,E088,E089,E090,E091,E092,E093,E094,E097,E098,E100,E109,E114,E116,E119,E120,E121,E122,E123,E124,E125,E126,E127,E128	51
chr18	39880432	39880525	E082	1
chr18	39880667	39880971	E081,E082	2
chr18	39881061	39881149	E082	1
chr18	39882486	39882536	E051	1
chr18	39882721	39882782	E082	1
chr18	39883151	39883217	E004	1
chr18	39883780	39884060	E005,E007,E086,E119	4
chr18	39885103	39885191	E086	1
chr18	39885666	39886129	E005,E046,E083,E097	4
chr18	39886288	39886548	E004,E005,E006,E046,E119,E125,E126,E127,E128	9
chr18	39887185	39887248	E082	1
chr18	39887319	39887369	E083	1
chr18	39887433	39887483	E021	1
chr18	39887719	39887812	E003,E004	2
chr18	39890207	39890302	E029	1
chr18	39890502	39890664	E081,E082	2
chr18	39890725	39891303	E004,E005,E006,E007,E021,E022,E028,E029,E057,E059,E081,E082,E083,E086,E090,E091,E098,E100,E117,E119,E120,E121,E124,E125,E126,E127,E128	27
chr18	39891368	39891453	E004	1
chr18	39891758	39891822	E124	1
chr18	39892375	39892425	E022	1
chr18	39892440	39892496	E126	1
chr18	39893188	39893267	E004	1
chr18	39894351	39894525	E081,E082	2
chr18	39894537	39894596	E082	1
chr18	39894644	39894787	E033,E081,E082	3
chr18	39894907	39894973	E088	1
chr18	39899720	39899774	E081	1
chr18	39899911	39900417	E081,E082,E098	3
chr18	39900838	39900888	E082	1
chr18	39901252	39901316	E124	1
chr18	39901727	39901777	E017	1
chr18	39901901	39901957	E022,E086	2
chr18	39902027	39902077	E093	1
chr18	39902085	39902145	E004	1
chr18	39902303	39902353	E083	1
chr18	39902633	39902683	E083	1
chr18	39903130	39903214	E021	1
chr18	39903335	39903415	E119	1
chr18	39903429	39903479	E007	1
chr18	39903812	39903866	E126	1
chr18	39903913	39904067	E057,E081,E082,E088,E119	5
chr18	39904169	39904254	E083,E119	2
chr18	39905170	39905321	E021,E022	2
chr18	39906779	39907141	E005,E081,E082,E083,E086,E088,E089,E090,E092,E097,E098,E100	12
chr18	39907153	39907232	E083	1
chr18	39907439	39907489	E109	1
chr18	39907591	39907676	E098,E125	2
chr18	39908925	39908978	E017	1
chr18	39909058	39909238	E029,E118	2
chr18	39909881	39910833	E004,E005,E006,E022,E059,E081,E082,E116,E120,E121,E125,E127,E128	13
chr18	39912178	39912232	E098	1
chr18	39912706	39912785	E124	1
chr18	39913513	39914061	E004,E081,E082	3
chr18	39915044	39915128	E081	1
chr18	39915407	39915610	E006,E022	2
chr18	39915643	39915882	E006,E022,E084,E119	4
chr18	39916277	39916416	E084,E109	2
chr18	39916520	39916619	E007	1
chr18	39916721	39916771	E021	1
chr18	39917273	39917440	E118	1
chr18	39918260	39918310	E086	1
chr18	39918478	39919088	E003,E005,E007,E008,E021,E022,E082,E084,E086,E088,E092,E097,E116,E118	14
chr18	39919241	39919587	E081,E084,E085,E092,E118,E125,E128	7
chr18	39919634	39919724	E081	1
chr18	39919807	39919857	E021	1
chr18	39919900	39919950	E022	1
chr18	39920030	39920125	E008,E021	2
chr18	39920265	39920315	E021	1
chr18	39920500	39920798	E098,E109,E118	3
chr18	39921086	39921146	E004	1
chr18	39921506	39921631	E086,E118,E125	3
chr18	39921672	39921742	E118	1
chr18	39923600	39923650	E089	1
chr18	39923699	39923793	E050	1
chr18	39924140	39924190	E021	1
chr18	39924266	39924321	E021,E022	2
chr18	39924609	39924832	E082	1
chr18	39925117	39925212	E022	1
chr18	39925246	39925347	E017	1
chr18	39925777	39925831	E089	1
chr18	39925937	39925977	E086	1
chr18	39926053	39926127	E082	1
chr18	39926880	39926935	E022	1
chr18	39927279	39927333	E098	1
chr18	39929039	39929103	E089	1
chr18	39929963	39930038	E098	1
chr18	39930173	39930248	E127	1
chr18	39930345	39930587	E081,E082	2
chr18	39931101	39931342	E082	1
chr18	39931538	39931734	E003,E005,E021,E086	4
chr18	39931951	39932031	E007,E086	2
chr18	39932085	39932125	E086	1
chr18	39933164	39933226	E098	1
chr18	39935286	39935419	E003,E022	2
chr18	39937002	39937089	E086	1
chr18	39937136	39937257	E119	1
chr18	39937356	39937410	E033	1
chr18	39937554	39937610	E007	1
chr18	39940241	39940410	E080,E098	2
chr18	39942275	39942329	E081	1
chr18	39942481	39942531	E022	1
chr18	39942923	39943188	E081,E082	2
chr18	39943254	39944411	E021,E034,E081,E082,E118,E120,E121	7
chr18	39944666	39945246	E021,E081,E082	3
chr18	39945484	39945992	E005,E006,E007,E021,E051,E081,E082,E086,E089,E097,E098,E109,E121,E125	14
chr18	39946121	39946180	E082	1
chr18	39947222	39947276	E021	1
chr18	39947649	39947699	E083	1
chr18	39948265	39948340	E098	1
chr18	39948455	39948505	E021	1
chr18	39948771	39948841	E097	1
chr18	39948978	39949032	E098	1
chr18	39949626	39949847	E003,E021,E086	3
chr18	39952209	39952263	E128	1
chr18	39953457	39953507	E022	1
chr18	39953520	39953727	E081,E088,E098	3
chr18	39953807	39953902	E059	1
chr18	39954763	39954843	E119	1
chr18	39956563	39956681	E003,E032	2
chr18	39957158	39957212	E098	1
chr18	39957499	39957549	E082	1
chr18	39958816	39959385	E059	1
chr18	39959810	39959850	E086	1
chr18	39960647	39960697	E007	1
chr18	39961346	39961429	E022	1
chr18	39962750	39962847	E086	1
chr18	39963048	39963102	E127	1
chr18	39964288	39964731	E059	1
chr18	39967169	39967265	E082	1
chr18	39967304	39967410	E081,E086	2
chr18	39967609	39967659	E093	1
chr18	39967964	39968014	E032	1
chr18	39968807	39968857	E051	1
chr18	39969059	39969238	E081,E120	2
chr18	39970196	39970250	E127	1
chr18	39970311	39970404	E127	1
chr18	39970583	39970665	E119	1
chr18	39971135	39971195	E003	1
chr18	39971492	39971648	E098	1
chr18	39971847	39971940	E123,E125,E128	3
chr18	39972217	39972267	E083	1
chr18	39972426	39972689	E082,E083,E086,E097,E098,E126,E128	7
chr18	39972727	39972806	E006,E097	2
chr18	39973210	39973264	E127	1
chr18	39973423	39973473	E032	1
chr18	39974796	39974906	E086	1
chr18	39975015	39975075	E005	1
chr18	39975117	39975157	E086	1
chr18	39976921	39976971	E082	1
chr18	39979072	39979112	E086	1
chr18	39979558	39979618	E006	1
chr18	39981364	39981536	E003,E004,E021,E022,E028	5
chr18	39981631	39981691	E006	1
chr18	39982238	39982470	E059	1
chr18	39982560	39982610	E090	1
chr18	39984074	39984418	E021,E051,E080,E081,E082,E097,E120	7
chr18	39984562	39984624	E081	1
chr18	39985231	39985300	E080	1
chr18	39987474	39987514	E086	1
chr18	39988236	39988286	E021	1
chr18	39988448	39988510	E100	1
chr18	39988582	39988632	E021	1
chr18	39989593	39989643	E093	1
chr18	39989768	39989843	E007,E029	2
chr18	39991081	39991135	E127	1
chr18	39991548	39991661	E006	1
chr18	39991771	39991906	E006,E082	2
chr18	39992121	39992203	E080,E097	2
chr18	39992336	39992524	E004,E125,E128	3
chr18	39992607	39993301	E004,E005,E006,E021,E022,E028,E057,E091,E097,E117,E118,E119,E120,E121,E125,E126,E127,E128	18
chr18	39993558	39993618	E125	1
chr18	39993637	39993687	E022	1
chr18	39993700	39994246	E006,E022,E081,E117,E119,E120,E121,E125,E126,E128	10
chr18	39994336	39994494	E006,E097	2
chr18	39994573	39995968	E006,E007,E028,E057,E080,E086,E088,E089,E091,E092,E093,E097,E098,E100,E114,E117,E119,E120,E121,E125,E126,E127,E128	23
chr18	39996298	39996692	E081,E082	2
chr18	39997337	39997423	E109	1
chr18	39997462	39997602	E006,E086	2
chr18	39997647	39997754	E097	1
chr18	39997947	39998403	E006,E059,E086,E097	4
chr18	39998452	39998558	E006	1
chr18	39998618	39998658	E086	1
chr18	39999180	39999230	E021	1
chr18	39999441	39999499	E092	1
chr18	40002056	40002167	E125,E128	2
chr18	40003521	40003653	E125,E128	2
chr18	40004112	40004182	E125	1
chr18	40004707	40004757	E021	1
chr18	40005125	40005255	E003,E004,E008,E021,E022,E109	6
chr18	40005844	40005894	E091	1
chr18	40006048	40006098	E021	1
chr18	40006109	40006159	E017	1
chr18	40006443	40006867	E006,E022,E028,E029,E032,E081,E119,E120,E121,E124,E125,E126,E128	13
chr18	40007581	40007631	E022	1
chr18	40007694	40007744	E109	1
chr18	40008873	40008926	E007	1
chr18	40009006	40009046	E086	1
chr18	40009139	40009474	E003,E008,E080,E082,E086,E088,E090,E097	8
chr18	40010514	40010615	E021,E059	2
chr18	40010828	40010900	E124	1
chr18	40011694	40011768	E082	1
chr18	40012155	40012205	E022	1
chr18	40013298	40013348	E091	1
chr18	40013423	40013477	E094	1
chr18	40016326	40016729	E081,E082,E089,E125,E128	5
chr18	40016871	40016921	E121	1
chr18	40017098	40017148	E021	1
chr18	40017327	40017447	E082	1
chr18	40017591	40017941	E004,E059,E081,E082,E083,E089,E098,E120,E121,E125,E126,E128	12
chr18	40017994	40018044	E082	1
chr18	40018142	40018266	E082	1
chr18	40018784	40018834	E007	1
chr18	40022539	40023125	E120,E121,E125,E128	4
chr18	40023461	40023567	E121	1
chr18	40023581	40023681	E022,E121,E125,E128	4
chr18	40024417	40024574	E118	1
chr18	40025856	40025957	E006	1
chr18	40025982	40026716	E006,E028,E056,E059,E086,E117,E118,E119,E120,E121,E125,E126,E128	13
chr18	40027891	40028021	E004,E008	2
chr18	40028045	40028135	E007	1
chr18	40028564	40028650	E021,E086	2
chr18	40028832	40028892	E006	1
chr18	40029791	40029851	E006	1
chr18	40031964	40032014	E046	1
chr18	40034552	40034596	E080	1
chr18	40035793	40036006	E050,E059	2
chr18	40037276	40037326	E022	1
chr18	40038249	40038533	E004,E007,E021,E051	4
chr18	40039056	40039128	E088	1
chr18	40039710	40040203	E004,E006,E007,E021,E028,E057,E080,E119	8
chr18	40041378	40041431	E082	1
chr18	40041481	40041533	E082	1
chr18	40043037	40043087	E082	1
chr18	40043147	40043231	E007,E021	2
chr18	40045966	40046073	E021	1
chr18	40047970	40048024	E127	1
chr18	40048574	40048779	E080,E127	2
chr18	40049982	40050212	E005,E021,E022,E086,E093	5
chr18	40050326	40050445	E093	1
chr18	40050903	40051034	E003	1
chr18	40052009	40052088	E022	1
chr18	40052200	40052266	E081	1
chr18	40052292	40052342	E084	1
chr18	40052389	40052451	E086	1
chr18	40052664	40052714	E082	1
chr18	40053750	40053790	E086	1
chr18	40054240	40054346	E086	1
chr18	40054713	40054837	E082,E086,E092	3
chr18	40055173	40055291	E128	1
chr18	40055305	40055539	E059,E081,E083,E120,E121	5
chr18	40056628	40056712	E017,E081,E082	3
chr18	40057367	40057499	E005,E086	2
chr18	40058060	40058194	E090	1
chr18	40058274	40058324	E089	1
chr18	40058609	40058659	E085	1
chr18	40060329	40060406	E086	1
chr18	40060465	40060896	E022,E086,E109	3
chr18	40061334	40061394	E006	1
chr18	40062564	40062623	E126	1
chr18	40063416	40063476	E005	1
chr18	40063859	40063948	E017	1
chr18	40066135	40066199	E128	1
chr18	40066245	40066540	E086,E089,E090,E092,E125,E128	6
chr18	40067051	40067164	E081	1
chr18	40067415	40067553	E081	1
chr18	40067883	40068077	E081,E082	2
chr18	40068193	40068274	E050,E081,E086	3
chr18	40069055	40069237	E081	1
chr18	40069240	40069485	E081,E082	2
chr18	40069836	40069902	E021,E081	2
chr18	40070511	40070551	E086	1
chr18	40071360	40071440	E119	1
chr18	40072450	40072510	E006	1
chr18	40072729	40072788	E021	1
chr18	40073013	40073083	E022	1
chr18	40073244	40073329	E005	1
chr18	40073617	40073708	E083	1
chr18	40074201	40074251	E032	1
chr18	40075196	40075246	E109	1
chr18	40077101	40077287	E007,E021,E082,E098	4
chr18	40080388	40080438	E093	1
chr18	40081162	40081261	E127	1
chr18	40082214	40082264	E082	1
chr18	40082823	40082892	E081	1
chr18	40083698	40083748	E109	1
chr18	40083934	40083974	E086	1
chr18	40084098	40084138	E086	1
chr18	40086726	40086863	E125,E128	2
chr18	40087590	40087644	E100	1
chr18	40088281	40088331	E021	1
chr18	40088551	40088606	E098	1
chr18	40088798	40089677	E084,E085,E086,E109	4
chr18	40089811	40090489	E005,E084,E085,E086,E109,E116,E127	7
chr18	40090869	40090949	E119	1
chr18	40091694	40091752	E022,E127	2
chr18	40092696	40092788	E051,E128	2
chr18	40093301	40093351	E088	1
chr18	40093467	40093792	E082,E088,E128	3
chr18	40094161	40094869	E004,E006,E022,E028,E057,E094,E116,E119,E120,E125,E126,E128	12
chr18	40094874	40094948	E125	1
chr18	40095261	40095311	E021	1
chr18	40095407	40095494	E022	1
chr18	40095694	40095744	E109	1
chr18	40096111	40096190	E083	1
chr18	40096378	40096428	E017	1
chr18	40096482	40096691	E007	1
chr18	40096731	40096781	E007	1
chr18	40096920	40096970	E007	1
chr18	40097319	40097379	E125	1
chr18	40097991	40098096	E080,E109,E119,E128	4
chr18	40098389	40098624	E028,E094,E119,E125,E128	5
chr18	40099358	40099408	E092	1
chr18	40099565	40099605	E086	1
chr18	40099658	40099726	E085	1
chr18	40099731	40100777	E084,E085,E086,E092,E094,E098,E109	7
chr18	40100907	40100974	E084	1
chr18	40101014	40101201	E082,E084,E085,E109	4
chr18	40101436	40101554	E109	1
chr18	40102097	40102183	E081,E082	2
chr18	40102267	40102488	E021,E094,E124	3
chr18	40102603	40102657	E086,E094	2
chr18	40104558	40104633	E093	1
chr18	40104765	40104821	E127	1
chr18	40105647	40105736	E109	1
chr18	40105882	40106439	E081,E082,E084,E085,E092,E094,E098,E109,E125,E128	10
chr18	40106646	40106696	E032	1
chr18	40106769	40106871	E021	1
chr18	40107853	40108155	E004,E007	2
chr18	40108602	40108661	E109	1
chr18	40109514	40109564	E109	1
chr18	40109570	40109733	E086,E098,E127	3
chr18	40109802	40109846	E080	1
chr18	40109890	40109930	E086	1
chr18	40110028	40110084	E007,E083	2
chr18	40110090	40110175	E021,E086	2
chr18	40110180	40110698	E006,E080,E083,E086,E088,E089,E090,E092	8
chr18	40111999	40112115	E005,E092	2
chr18	40112244	40112294	E092	1
chr18	40113098	40113275	E083,E086,E090,E092,E098	5
chr18	40113292	40113902	E007,E022,E081,E083,E084,E085,E086,E088,E089,E090,E092,E094,E098,E109,E125	15
chr18	40114729	40114884	E080,E082,E086	3
chr18	40116129	40116179	E088	1
chr18	40116356	40116525	E081,E082,E086,E088	4
chr18	40116562	40116748	E006,E082,E088	3
chr18	40117103	40117737	E021,E081,E086	3
chr18	40118112	40118161	E086	1
chr18	40121562	40121612	E022	1
chr18	40124198	40124248	E017	1
chr18	40124856	40125073	E081,E082	2
chr18	40125601	40126143	E006,E022,E028,E056,E057,E059,E080,E081,E082,E094,E117,E118,E119,E120,E121,E125,E126,E127,E128	19
chr18	40126387	40126525	E088,E119	2
chr18	40128519	40128732	E021,E083,E086,E088,E090,E092,E094,E097,E125,E128	10
chr18	40129394	40129448	E081	1
chr18	40129616	40129862	E081,E125,E126,E128	4
chr18	40131125	40131225	E021,E127	2
chr18	40131900	40132276	E003,E004,E005,E008,E021,E051,E125,E126,E128	9
chr18	40132593	40133022	E004,E126	2
chr18	40133356	40133410	E100	1
chr18	40135125	40135175	E093	1
chr18	40139107	40139543	E004,E081,E100,E120,E121,E125,E126,E128	8
chr18	40141115	40141217	E004	1
chr18	40141257	40141386	E004,E084	2
chr18	40141566	40141898	E004,E088	2
chr18	40142552	40142645	E005,E127	2
chr18	40144685	40145091	E007,E059,E084,E086	4
chr18	40145095	40145145	E084	1
chr18	40145588	40145713	E059	1
chr18	40145757	40145942	E059,E081,E082	3
chr18	40145997	40146315	E081	1
chr18	40148111	40148254	E119	1
chr18	40149099	40149172	E022	1
chr18	40149728	40149892	E021,E022,E090,E120,E121	5
chr18	40149926	40149983	E090	1
chr18	40151127	40151177	E022	1
chr18	40151197	40151277	E119	1
chr18	40152279	40152323	E097	1
chr18	40154705	40154755	E021	1
chr18	40154780	40155206	E081,E082,E086,E090,E098,E125,E128	7
chr18	40156117	40156398	E083,E086,E088,E089,E090,E092,E117,E125	8
chr18	40156445	40156489	E086	1
chr18	40156611	40156661	E021	1
chr18	40157844	40157894	E082	1
chr18	40158047	40158097	E082	1
chr18	40158394	40158444	E082	1
chr18	40158552	40158615	E081	1
chr18	40158685	40158745	E006	1
chr18	40158771	40159068	E006,E028,E057,E080,E091,E117,E119,E120,E125,E126,E128	11
chr18	40161249	40161314	E128	1
chr18	40162704	40162801	E118	1
chr18	40163222	40163713	E022,E059,E086,E092,E125,E128	6
chr18	40163868	40163958	E091	1
chr18	40164889	40164950	E088	1
chr18	40164966	40165016	E021	1
chr18	40165089	40165169	E008	1
chr18	40165209	40165272	E021	1
chr18	40165316	40165366	E021	1
chr18	40165567	40165693	E088	1
chr18	40166318	40166424	E021,E081	2
chr18	40166567	40166914	E003,E007,E021,E022,E086	5
chr18	40167126	40167176	E021	1
chr18	40168633	40169191	E081,E082,E083,E086,E088,E089,E090,E092	8
chr18	40171625	40171665	E086	1
chr18	40173040	40173165	E090	1
chr18	40175977	40176054	E091	1
chr18	40176125	40176165	E086	1
chr18	40176196	40176557	E003,E004,E006,E007,E008,E017,E021,E022,E028,E050,E057,E059,E080,E081,E082,E083,E086,E088,E089,E091,E094,E097,E098,E109,E114,E116,E119,E120,E121,E122,E124,E125,E126,E127,E128	35
chr18	40176793	40176975	E022,E050,E089,E093	4
chr18	40177005	40177055	E091	1
chr18	40177143	40177193	E021	1
chr18	40177328	40177399	E080,E083	2
chr18	40177499	40177593	E008	1
chr18	40177727	40177870	E021,E097	2
chr18	40178135	40178383	E081,E082	2
chr18	40179120	40179340	E089,E097,E126	3
chr18	40179547	40179597	E021	1
chr18	40180894	40180944	E021	1
chr18	40182514	40182564	E093	1
chr18	40183437	40183574	E119	1
chr18	40185862	40185902	E086	1
chr18	40186670	40186741	E090	1
chr18	40186859	40187378	E082,E083,E089,E090,E092,E100	6
chr18	40187652	40187781	E089,E097	2
chr18	40187885	40187935	E083	1
chr18	40187988	40188038	E083	1
chr18	40188138	40188188	E092	1
chr18	40188209	40188254	E080	1
chr18	40188682	40188741	E086	1
chr18	40189475	40189529	E127	1
chr18	40191229	40191450	E004,E021,E029,E124	4
chr18	40193267	40193347	E119	1
chr18	40194257	40195317	E005,E006,E059,E080,E081,E082,E083,E084,E086,E088,E089,E090,E091,E092,E093,E097,E098,E100,E120,E121,E122,E125,E126,E128	24
chr18	40195494	40195640	E089,E098	2
chr18	40195850	40195900	E089	1
chr18	40196078	40196128	E021	1
chr18	40196590	40196684	E090	1
chr18	40196718	40196778	E122	1
chr18	40196994	40197863	E022,E081,E082,E088,E089,E090,E091	7
chr18	40198091	40198141	E089	1
chr18	40198252	40198302	E091	1
chr18	40198320	40198492	E005,E017,E091	3
chr18	40198545	40198595	E021	1
chr18	40199579	40199907	E005,E051,E059,E082,E091	5
chr18	40200023	40200180	E081,E082	2
chr18	40200232	40200337	E082	1
chr18	40200388	40200432	E080	1
chr18	40200523	40200618	E007,E081	2
chr18	40200686	40200805	E003,E006,E022,E050,E080,E081,E083,E088	8
chr18	40201392	40201479	E119	1
chr18	40201697	40201747	E121	1
chr18	40201853	40201969	E121	1
chr18	40202837	40202932	E124	1
chr18	40204036	40204151	E125,E128	2
chr18	40204826	40204893	E081	1
chr18	40205675	40205782	E021,E022	2
chr18	40206215	40206278	E021	1
chr18	40207448	40207498	E022	1
chr18	40207684	40207739	E022	1
chr18	40208641	40208685	E080	1
chr18	40209156	40209206	E021	1
chr18	40209215	40209265	E050	1
chr18	40211042	40211086	E080	1
chr18	40212817	40212962	E017,E086	2
chr18	40213921	40213971	E021	1
chr18	40214205	40214297	E124	1
chr18	40214972	40215027	E081	1
chr18	40215192	40215958	E003,E004,E008,E021,E022,E059,E081,E082,E083,E086,E088,E089,E090,E091,E094,E098,E100,E122,E126	19
chr18	40215972	40216041	E081	1
chr18	40216057	40216814	E081,E082,E086,E093,E098,E126	6
chr18	40218181	40218287	E081	1
chr18	40219098	40219270	E004,E022,E119	3
chr18	40220025	40220103	E021,E033	2
chr18	40220150	40220477	E004,E028,E033,E057,E094,E128	6
chr18	40220891	40220971	E021	1
chr18	40221417	40221567	E004,E081	2
chr18	40221969	40222029	E003	1
chr18	40222030	40222120	E005,E050	2
chr18	40222688	40222782	E004	1
chr18	40223753	40223862	E004,E081	2
chr18	40224124	40224186	E081	1
chr18	40224648	40225307	E004,E005,E006,E021,E050,E080,E089,E094,E098,E117,E122,E125,E128	13
chr18	40225639	40225833	E021,E051,E091,E128	4
chr18	40225836	40225989	E081	1
chr18	40227344	40227415	E080	1
chr18	40228834	40230037	E006,E017,E021,E032,E057,E081,E082,E086,E094,E122,E125,E128	12
chr18	40230151	40230211	E122	1
chr18	40232189	40232269	E003	1
chr18	40232363	40232413	E022	1
chr18	40233134	40233184	E021	1
chr18	40233385	40233435	E021	1
chr18	40233522	40233722	E021,E022	2
chr18	40233858	40233947	E082	1
chr18	40233956	40234117	E081,E082	2
chr18	40234306	40234356	E082	1
chr18	40234542	40234966	E005,E006,E028,E029,E059,E082,E084,E088,E121,E124,E125,E126,E128	13
chr18	40236476	40236584	E081	1
chr18	40236757	40236807	E082	1
chr18	40236908	40237078	E021,E081,E082,E089	4
chr18	40237143	40237199	E081	1
chr18	40237295	40237379	E082	1
chr18	40237394	40237490	E081,E082	2
chr18	40237521	40237916	E081,E082	2
chr18	40237943	40238810	E046,E081,E082,E090	4
chr18	40238952	40239110	E082	1
chr18	40239179	40239445	E006,E059,E080,E082,E086	5
chr18	40239800	40239878	E082	1
chr18	40248661	40248730	E080	1
chr18	40248849	40248893	E080	1
chr18	40249000	40249444	E003,E021,E022,E080	4
chr18	40249860	40249910	E083	1
chr18	40249948	40250086	E083	1
chr18	40250167	40250242	E021	1
chr18	40252273	40252335	E003	1
chr18	40253014	40253080	E083	1
chr18	40253153	40253203	E091	1
chr18	40253471	40253515	E097	1
chr18	40253968	40254109	E006,E021,E081,E082,E097,E121	6
chr18	40254141	40254197	E082	1
chr18	40255302	40255402	E021,E086	2
chr18	40255600	40255650	E022	1
chr18	40255983	40256051	E021	1
chr18	40256244	40256294	E021	1
chr18	40256565	40256609	E097	1
chr18	40257104	40257158	E120	1
chr18	40257544	40258003	E080,E081,E082,E083,E090,E097	6
chr18	40258028	40258305	E081,E082,E089	3
chr18	40259206	40259489	E081,E082	2
chr18	40259646	40259934	E081,E082	2
chr18	40260070	40260152	E021,E051	2
chr18	40260195	40260245	E022	1
chr18	40260385	40260435	E021	1
chr18	40261195	40261283	E022	1
chr18	40262337	40262438	E005	1
chr18	40262658	40262718	E003	1
chr18	40263139	40263179	E086	1
chr18	40263386	40263451	E051	1
chr18	40268194	40268244	E088	1
chr18	40268806	40268943	E059	1
chr18	40268947	40269041	E006,E127	2
chr18	40269277	40269379	E082	1
chr18	40269606	40269675	E082	1
chr18	40269841	40270451	E006,E081,E082,E086,E088,E098	6
chr18	40270497	40270616	E081,E082	2
chr18	40274262	40274312	E032	1
chr18	40275893	40275976	E080	1
chr18	40276027	40276067	E086	1
chr18	40276505	40276555	E021	1
chr18	40277903	40277976	E080	1
chr18	40279318	40279394	E093	1
chr18	40280051	40280111	E006	1
chr18	40280406	40280478	E127	1
chr18	40281671	40281822	E059	1
chr18	40281988	40282057	E006	1
chr18	40283194	40283244	E017	1
chr18	40283903	40284067	E081	1
chr18	40286029	40286087	E022	1
chr18	40286460	40287223	E003,E004,E005,E021,E022,E028,E057,E059,E080,E086,E091,E093,E098,E119,E120,E121,E127	17
chr18	40287250	40287356	E057	1
chr18	40288180	40288327	E005,E109	2
chr18	40288438	40288527	E021,E022	2
chr18	40288608	40288908	E005,E091	2
chr18	40289877	40289917	E086	1
chr18	40289934	40290000	E051	1
chr18	40291470	40291524	E127	1
chr18	40293325	40293379	E098	1
chr18	40293622	40293672	E022	1
chr18	40299184	40299534	E008,E021,E022,E081,E082,E091,E119	7
chr18	40300566	40300715	E086,E100	2
chr18	40301360	40301410	E051	1
chr18	40306035	40306115	E057	1
chr18	40306901	40306955	E098	1
chr18	40307021	40307071	E022	1
chr18	40307116	40307395	E021,E083,E086,E091	4
chr18	40307454	40307512	E086	1
chr18	40307518	40307627	E084	1
chr18	40308221	40308273	E082	1
chr18	40308671	40308721	E050	1
chr18	40309280	40309337	E086	1
chr18	40309927	40309977	E021	1
chr18	40310379	40310631	E003,E004,E008,E021,E022,E080,E089,E090,E100,E121,E128	11
chr18	40310671	40310752	E021	1
chr18	40311256	40311362	E021,E119	2
chr18	40311377	40311427	E082	1
chr18	40312560	40312610	E051	1
chr18	40313588	40313671	E021,E022,E100	3
chr18	40314060	40314104	E097	1
chr18	40314166	40314206	E086	1
chr18	40314584	40314638	E127	1
chr18	40315859	40315920	E021	1
chr18	40316153	40316361	E004,E005,E021,E022,E117	5
chr18	40316646	40317109	E004,E109	2
chr18	40317310	40317513	E004,E022	2
chr18	40317762	40317802	E086	1
chr18	40318367	40318407	E086	1
chr18	40318830	40318984	E021	1
chr18	40319034	40319167	E004,E109	2
chr18	40319948	40320008	E004	1
chr18	40320144	40320194	E091	1
chr18	40320617	40320667	E091	1
chr18	40320789	40320885	E004,E022,E086	3
chr18	40321416	40321555	E004,E021,E022,E082	4
chr18	40321578	40321651	E004	1
chr18	40321712	40321789	E004	1
chr18	40321817	40322007	E004,E008,E021,E022	4
chr18	40322072	40322167	E003,E004,E021,E022	4
chr18	40322272	40324106	E003,E004,E008,E021,E022,E081,E083,E086,E091	9
chr18	40324235	40324368	E004,E008,E022	3
chr18	40324436	40324490	E021	1
chr18	40324526	40324676	E008,E017	2
chr18	40324692	40325038	E003,E004,E008,E021	4
chr18	40325120	40325477	E004,E006,E008,E021,E089	5
chr18	40325755	40325837	E004	1
chr18	40325920	40326039	E004,E021,E089	3
chr18	40326850	40326940	E021	1
chr18	40327172	40327251	E021,E091	2
chr18	40328471	40328531	E004	1
chr18	40331189	40331313	E119	1
chr18	40332102	40332172	E021,E090	2
chr18	40332494	40332544	E021	1
chr18	40332819	40333194	E003,E007,E008,E021,E022,E082,E097	7
chr18	40333349	40333423	E080	1
chr18	40333515	40333565	E021	1
chr18	40333598	40333698	E081	1
chr18	40334005	40334055	E093	1
chr18	40334302	40334352	E021	1
chr18	40334414	40334582	E080,E119	2
chr18	40335352	40335443	E032	1
chr18	40335618	40335700	E022	1
chr18	40335856	40335900	E086	1
chr18	40335982	40336060	E081	1
chr18	40336200	40336468	E007,E080,E081,E082	4
chr18	40337105	40337159	E081	1
chr18	40338121	40338175	E127	1
chr18	40338547	40338611	E006	1
chr18	40338799	40339307	E006,E059,E080,E125,E126,E128	6
chr18	40339347	40339477	E006,E086	2
chr18	40340201	40340501	E005,E080	2
chr18	40340538	40340596	E080	1
chr18	40341005	40341079	E082	1
chr18	40342569	40342629	E006	1
chr18	40342971	40343065	E006	1
chr18	40343460	40343541	E080,E094	2
chr18	40345383	40345628	E005,E086,E091,E125	4
chr18	40346559	40346609	E084	1
chr18	40347177	40347231	E098	1
chr18	40347606	40347656	E022	1
chr18	40349910	40349964	E098	1
chr18	40350123	40350237	E003	1
chr18	40350242	40350296	E033	1
chr18	40351619	40351659	E086	1
chr18	40352491	40352541	E021	1
chr18	40353951	40354370	E004,E006,E021,E125,E128	5
chr18	40355935	40355985	E082	1
chr18	40357348	40357608	E003,E004,E005,E006,E008,E021,E082,E125	8
chr18	40357772	40357842	E081,E082,E088	3
chr18	40357994	40358320	E003,E021,E022,E081,E082	5
chr18	40358385	40358439	E081	1
chr18	40358517	40358894	E021,E081,E082,E086	4
chr18	40359224	40359400	E004	1
chr18	40359433	40359483	E022	1
chr18	40359584	40359634	E021	1
chr18	40359758	40359847	E004,E082,E086	3
chr18	40360073	40360657	E003,E004,E008,E021,E022,E086	6
chr18	40361264	40361355	E082	1
chr18	40361392	40361565	E082,E092	2
chr18	40361716	40361830	E021	1
chr18	40363015	40363172	E057,E091,E119	3
chr18	40364468	40364935	E057,E084,E085,E086,E098,E109,E125,E128	8
chr18	40366049	40366135	E051	1
chr18	40366554	40366618	E124	1
chr18	40366883	40366933	E007	1
chr18	40367033	40367120	E021	1
chr18	40367926	40367995	E097	1
chr18	40368689	40368739	E051	1
chr18	40369247	40369297	E021	1
chr18	40369348	40369398	E032	1
chr18	40370478	40370532	E022	1
chr18	40371795	40372057	E022,E086,E126	3
chr18	40372284	40372338	E033	1
chr18	40372821	40372997	E006,E125,E126,E128	4
chr18	40373504	40373581	E032	1
chr18	40374025	40374075	E083	1
chr18	40374145	40374242	E021	1
chr18	40374593	40374687	E086	1
chr18	40375552	40375602	E021	1
chr18	40376946	40377000	E098	1
chr18	40377029	40377079	E021	1
chr18	40377103	40377164	E004	1
chr18	40377309	40377448	E004	1
chr18	40377564	40377618	E088	1
chr18	40378537	40379729	E004,E006,E007,E021,E080,E081,E082,E088,E090,E092	10
chr18	40379799	40379849	E082	1
chr18	40381193	40382669	E005,E006,E086,E088,E089,E090,E098,E120,E121,E125,E126,E128	12
chr18	40382715	40382924	E006	1
chr18	40383416	40383713	E006,E059,E086	3
chr18	40384219	40384259	E086	1
chr18	40384563	40384613	E088	1
chr18	40384705	40384790	E098	1
chr18	40385432	40385519	E006	1
chr18	40385967	40386021	E100	1
chr18	40387557	40387607	E082	1
chr18	40387655	40388336	E003,E004,E007,E008,E021,E081,E082,E086,E088,E090,E125,E128	12
chr18	40389266	40389320	E081	1
chr18	40389330	40389380	E082	1
chr18	40390036	40390080	E097	1
chr18	40390306	40390382	E021,E081,E082	3
chr18	40390477	40390572	E081	1
chr18	40391375	40391533	E081,E098	2
chr18	40391626	40391732	E081	1
chr18	40392317	40392414	E032,E091	2
chr18	40393687	40393830	E006,E081,E126,E127	4
chr18	40394745	40394819	E098	1
chr18	40396021	40396073	E022	1
chr18	40396360	40396451	E006	1
chr18	40396485	40396545	E003,E086	2
chr18	40396827	40396887	E006	1
chr18	40396914	40396981	E022	1
chr18	40397525	40397587	E021	1
chr18	40397968	40398022	E098	1
chr18	40400183	40400233	E021	1
chr18	40400604	40400668	E124	1
chr18	40401137	40401201	E124	1
chr18	40401409	40401459	E021	1
chr18	40401509	40401599	E021,E022	2
chr18	40401739	40401792	E022	1
chr18	40401859	40401975	E008	1
chr18	40402798	40403010	E004,E081,E082,E088,E097	5
chr18	40403174	40403224	E082	1
chr18	40403894	40403945	E007	1
chr18	40404054	40404175	E059,E098	2
chr18	40404233	40404473	E059	1
chr18	40409558	40409598	E086	1
chr18	40410061	40410101	E086	1
chr18	40410126	40410518	E004,E006,E080,E083,E084,E085,E091,E093	8
chr18	40410796	40410865	E003,E083	2
chr18	40411561	40411616	E088,E091	2
chr18	40411736	40411873	E021	1
chr18	40412149	40412302	E006,E117	2
chr18	40413610	40413664	E127	1
chr18	40413711	40413761	E007	1
chr18	40413941	40413991	E021	1
chr18	40414954	40415101	E007,E086	2
chr18	40415839	40415899	E125	1
chr18	40416345	40416395	E017	1
chr18	40416763	40416850	E005,E091	2
chr18	40416854	40416939	E021,E097	2
chr18	40416976	40417026	E090	1
chr18	40417616	40417666	E082	1
chr18	40417952	40418002	E050	1
chr18	40418048	40418098	E021	1
chr18	40418099	40418139	E086	1
chr18	40418200	40418240	E086	1
chr18	40418456	40418558	E086,E090	2
chr18	40418598	40419061	E006,E081,E082,E090	4
chr18	40419224	40419282	E086	1
chr18	40419303	40419907	E006,E081,E083,E086,E089,E090,E092	7
chr18	40420047	40420262	E081,E086	2
chr18	40420353	40420529	E021,E081,E082,E090	4
chr18	40420891	40421049	E021,E022,E127	3
chr18	40424043	40424118	E007	1
chr18	40424515	40424565	E021	1
chr18	40424594	40424734	E006,E021	2
chr18	40427019	40427076	E021	1
chr18	40427111	40427161	E022	1
chr18	40428057	40428155	E005	1
chr18	40429805	40429859	E081	1
chr18	40430126	40430536	E117,E125	2
chr18	40431674	40431785	E021	1
chr18	40431904	40432098	E021,E084	2
chr18	40432556	40432619	E125	1
chr18	40434112	40434172	E006	1
chr18	40434334	40434539	E004,E084,E085	3
chr18	40434586	40434990	E003,E004,E021,E022,E086	5
chr18	40435568	40435628	E006	1
chr18	40435648	40435698	E021	1
chr18	40435735	40435819	E006	1
chr18	40436194	40436394	E084,E085	2
chr18	40436691	40436741	E051	1
chr18	40436869	40436945	E021	1
chr18	40437025	40437210	E022,E097	2
chr18	40437576	40437680	E082	1
chr18	40437743	40437798	E098	1
chr18	40438663	40438713	E082	1
chr18	40439098	40439218	E094	1
chr18	40439982	40440833	E004,E005,E006,E021,E080,E084,E085,E089,E092,E094,E097,E117,E119,E121,E125,E126,E128	17
chr18	40441212	40441568	E006,E022	2
chr18	40443669	40443735	E082	1
chr18	40444073	40444181	E004,E022	2
chr18	40444559	40444702	E081,E082	2
chr18	40444843	40445230	E004,E005,E084,E085,E093,E094	6
chr18	40445682	40445961	E081,E082	2
chr18	40446862	40446932	E081	1
chr18	40446961	40447389	E081,E082	2
chr18	40447472	40447616	E022,E081,E082,E091	4
chr18	40448053	40448143	E017,E022	2
chr18	40450914	40450974	E029	1
chr18	40452836	40453148	E006,E080,E088,E089,E090,E092,E097	7
chr18	40453238	40453316	E006	1
chr18	40453687	40453747	E006	1
chr18	40453887	40453937	E083	1
chr18	40454141	40454191	E046	1
chr18	40454712	40455162	E004,E006,E081,E082,E092	5
chr18	40456476	40456530	E098	1
chr18	40459783	40459833	E093	1
chr18	40460029	40460111	E003	1
chr18	40460458	40460508	E007	1
chr18	40460639	40460703	E017	1
chr18	40461625	40461691	E004	1
chr18	40462103	40462432	E006,E007,E080,E120,E126	5
chr18	40463075	40463155	E022	1
chr18	40463194	40463396	E126	1
chr18	40464236	40464360	E006	1
chr18	40464735	40464785	E021	1
chr18	40465892	40465999	E084,E085,E122	3
chr18	40467394	40467853	E004,E006,E008,E059	4
chr18	40468334	40468857	E006,E021	2
chr18	40470497	40470547	E021	1
chr18	40470679	40470744	E097	1
chr18	40470787	40470984	E097,E098	2
chr18	40471040	40471155	E097	1
chr18	40473211	40473261	E082	1
chr18	40473941	40474398	E021,E081,E082,E086,E088	5
chr18	40474486	40474544	E088	1
chr18	40476492	40476573	E085	1
chr18	40476632	40477145	E006,E022,E084,E085,E092,E094	6
chr18	40477168	40477315	E022,E084,E085,E094	4
chr18	40479253	40479384	E005	1
chr18	40479388	40479666	E003,E004,E005,E021,E022,E032	6
chr18	40479745	40479808	E004	1
chr18	40481206	40481430	E005,E006	2
chr18	40483618	40483758	E125	1
chr18	40484246	40484483	E022,E051	2
chr18	40485073	40485127	E127	1
chr18	40487095	40487513	E059,E081	2
chr18	40490475	40490529	E127	1
chr18	40490619	40490683	E021	1
chr18	40491334	40491384	E082	1
chr18	40491449	40491590	E081,E082	2
chr18	40491694	40491838	E081,E082	2
chr18	40493949	40495087	E006,E007,E082,E088	4
chr18	40495166	40495233	E088	1
chr18	40495321	40495670	E007,E081,E082,E086,E098	5
chr18	40496984	40497147	E080	1
chr18	40497305	40497355	E007	1
chr18	40497847	40497901	E127	1
chr18	40499315	40499368	E021	1
chr18	40499810	40499903	E017,E097	2
chr18	40500273	40500354	E004	1
chr18	40500619	40501850	E004,E007,E008,E021,E022,E081,E082,E083,E084,E085,E088,E092,E128	13
chr18	40501887	40501990	E004	1
chr18	40502062	40502186	E082	1
chr18	40502361	40502641	E006,E021,E120,E121,E126	5
chr18	40502697	40502747	E021	1
chr18	40503812	40503866	E098	1
chr18	40504880	40505351	E056,E088,E091,E100,E117,E119,E120,E126	8
chr18	40506891	40506952	E098	1
chr18	40509202	40509387	E120,E125,E128	3
chr18	40509673	40510251	E003,E004,E005,E006,E007,E021,E022,E028,E098,E117,E119,E120,E121,E122,E125,E128	16
chr18	40510946	40510996	E089	1
chr18	40511070	40511110	E086	1
chr18	40511135	40512378	E004,E006,E017,E021,E056,E059,E080,E081,E083,E086,E088,E089,E090,E091,E092,E094,E097,E098,E100,E117,E119,E120,E121,E122,E125,E126,E128	27
chr18	40512668	40512881	E122	1
chr18	40513285	40513367	E127	1
chr18	40514106	40514167	E097	1
chr18	40515375	40515435	E005	1
chr18	40515689	40515761	E021	1
chr18	40515833	40516003	E004,E005,E021,E091	4
chr18	40516083	40516144	E091	1
chr18	40516269	40516588	E006,E116,E119,E126,E127	5
chr18	40517226	40517312	E006	1
chr18	40517398	40517780	E005,E006,E082	3
chr18	40517839	40517997	E004,E005,E006	3
chr18	40518096	40518166	E006	1
chr18	40518409	40518526	E081	1
chr18	40519148	40519198	E091	1
chr18	40519238	40519338	E003	1
chr18	40519383	40519504	E004,E008	2
chr18	40520066	40520116	E007	1
chr18	40520427	40520559	E006	1
chr18	40520691	40521433	E006,E059,E081,E082,E083,E088,E092	7
chr18	40522131	40522279	E021,E081,E082	3
chr18	40522880	40522934	E081	1
chr18	40523162	40523223	E100	1
chr18	40524407	40524457	E021	1
chr18	40524545	40524667	E119	1
chr18	40525364	40525507	E081,E082,E119,E124	4
chr18	40525793	40525873	E119	1
chr18	40525970	40526014	E097	1
chr18	40526268	40526318	E022	1
chr18	40526924	40526978	E127	1
chr18	40527637	40527742	E022,E081,E082	3
chr18	40527789	40527842	E082	1
chr18	40527961	40528175	E081,E082	2
chr18	40528604	40528658	E127	1
chr18	40528695	40528814	E021,E022,E082	3
chr18	40528957	40529204	E081,E082,E116	3
chr18	40529407	40529457	E121	1
chr18	40530323	40531042	E006,E120,E121,E125,E128	5
chr18	40532124	40532393	E059	1
chr18	40533387	40533565	E006,E021,E059	3
chr18	40533624	40533749	E006,E083,E088,E127	4
chr18	40534725	40535066	E083,E084,E085,E122	4
chr18	40535098	40535200	E082,E085	2
chr18	40535211	40535427	E084,E085,E086	3
chr18	40535483	40535573	E081,E085	2
chr18	40535796	40535907	E090	1
chr18	40536208	40537010	E004,E046,E081,E084,E098	5
chr18	40537094	40537414	E081,E082	2
chr18	40538332	40538406	E046,E082	2
chr18	40539720	40539770	E021	1
chr18	40541376	40541426	E084	1
chr18	40541441	40541498	E021	1
chr18	40542081	40542131	E091	1
chr18	40542320	40542761	E021,E022,E081,E082,E088	5
chr18	40542911	40543036	E004,E086,E088	3
chr18	40543306	40543356	E021	1
chr18	40544974	40545014	E086	1
chr18	40545097	40545232	E059	1
chr18	40545814	40546049	E059,E080	2
chr18	40548134	40548222	E125,E128	2
chr18	40548332	40548478	E088	1
chr18	40550937	40550988	E022	1
chr18	40552447	40552527	E119	1
chr18	40552905	40552949	E097	1
chr18	40554435	40554485	E021	1
chr18	40555311	40555687	E080,E121	2
chr18	40555979	40556029	E082	1
chr18	40556136	40556186	E021	1
chr18	40556469	40556570	E098	1
chr18	40556684	40556774	E007	1
chr18	40556917	40558649	E004,E006,E007,E022,E059,E080,E081,E082,E083,E085,E088,E090,E092,E116,E120,E121,E126	17
chr18	40558698	40558802	E004,E021	2
chr18	40558823	40558873	E021	1
chr18	40559560	40559620	E006	1
chr18	40559672	40559737	E033	1
chr18	40559876	40559945	E082,E086	2
chr18	40559967	40560017	E007	1
chr18	40560521	40560629	E004,E022	2
chr18	40560815	40560865	E121	1
chr18	40562051	40562138	E109	1
chr18	40562295	40562345	E021	1
chr18	40563692	40563752	E127	1
chr18	40564394	40564434	E086	1
chr18	40564793	40564853	E006	1
chr18	40565420	40565460	E086	1
chr18	40567133	40567183	E082	1
chr18	40567335	40567375	E086	1
chr18	40567644	40567809	E007,E021	2
chr18	40568681	40568731	E046	1
chr18	40568783	40568863	E116	1
chr18	40569042	40569096	E081	1
chr18	40569245	40569306	E021	1
chr18	40570257	40570307	E082	1
chr18	40570349	40570452	E051	1
chr18	40570594	40570634	E086	1
chr18	40571466	40571542	E005	1
chr18	40572344	40572394	E022	1
chr18	40573331	40573381	E021	1
chr18	40574005	40574055	E021	1
chr18	40576762	40577247	E022,E080,E083,E084,E085	5
chr18	40577924	40578018	E125	1
chr18	40578735	40578785	E022	1
chr18	40581358	40581537	E006,E088	2
chr18	40581720	40582289	E004,E006,E088,E098,E125,E128	6
chr18	40582881	40582921	E086	1
chr18	40583965	40584073	E003,E021,E022	3
chr18	40584281	40584701	E080,E084,E085	3
chr18	40585499	40585559	E004	1
chr18	40585750	40585806	E007	1
chr18	40586308	40586358	E021	1
chr18	40587279	40587329	E021	1
chr18	40587353	40587687	E021,E088,E091,E125,E128	5
chr18	40589314	40589395	E003,E021	2
chr18	40589447	40590070	E006,E022,E081,E082,E083,E084,E086,E088,E089,E090,E092,E097,E125,E128	14
chr18	40590116	40590183	E081	1
chr18	40590654	40590871	E125,E128	2
chr18	40591129	40591196	E007	1
chr18	40591238	40591414	E006,E021,E022	3
chr18	40591638	40591743	E006	1
chr18	40592120	40592281	E006	1
chr18	40592324	40592397	E006	1
chr18	40592991	40593253	E006,E098,E100,E119,E120,E128	6
chr18	40593328	40593407	E006	1
chr18	40593479	40593898	E006,E021,E090,E092,E120,E125,E127,E128	8
chr18	40594037	40594141	E128	1
chr18	40594355	40594419	E051	1
chr18	40595049	40595109	E006	1
chr18	40595267	40595442	E006	1
chr18	40595728	40595775	E086	1
chr18	40598185	40598235	E082	1
chr18	40600507	40600547	E086	1
chr18	40602888	40603147	E059,E083	2
chr18	40603911	40603961	E007	1
chr18	40604864	40604914	E091	1
chr18	40605236	40605413	E005,E091	2
chr18	40606908	40606992	E093,E114	2
chr18	40607870	40607993	E127	1
chr18	40608674	40608754	E119	1
chr18	40609463	40609513	E022	1
chr18	40610396	40610446	E021	1
chr18	40610832	40610882	E022	1
chr18	40611031	40611115	E093	1
chr18	40611178	40611448	E006,E091,E120,E121,E125,E128	6
chr18	40612510	40612581	E046	1
chr18	40614118	40614212	E091	1
chr18	40614316	40614366	E091	1
chr18	40614476	40615562	E003,E004,E005,E006,E007,E008,E021,E022,E082,E086,E088,E091	12
chr18	40615735	40615833	E021	1
chr18	40615998	40616058	E004	1
chr18	40616460	40616510	E021	1
chr18	40618980	40619030	E093	1
chr18	40620336	40620586	E081,E082,E083,E089,E092	5
chr18	40620632	40620687	E090	1
chr18	40621737	40621888	E091	1
chr18	40621957	40622007	E091	1
chr18	40622054	40622124	E091	1
chr18	40622137	40622187	E021	1
chr18	40622328	40622517	E091	1
chr18	40622602	40622677	E004	1
chr18	40623976	40624049	E021	1
chr18	40624682	40624736	E127	1
chr18	40624767	40624822	E086	1
chr18	40626361	40626475	E005,E126	2
chr18	40628059	40628109	E022	1
chr18	40628902	40629453	E006,E017,E056,E081,E082,E083,E086,E088,E089,E090,E091,E092,E093,E094,E097,E098,E100,E119,E120,E121,E125,E126,E128	23
chr18	40629707	40629768	E086,E088	2
chr18	40630418	40630468	E021	1
chr18	40630913	40630953	E086	1
chr18	40632823	40632891	E021	1
chr18	40633862	40634224	E007,E082,E083,E089,E090,E100	6
chr18	40634280	40634346	E007	1
chr18	40634468	40634720	E090	1
chr18	40634787	40634998	E022,E090	2
chr18	40636007	40636075	E089	1
chr18	40636239	40636650	E088,E089,E090,E098,E100,E120	6
chr18	40636666	40636707	E086	1
chr18	40636992	40637050	E086	1
chr18	40637209	40637456	E086,E090	2
chr18	40637654	40637694	E086	1
chr18	40637953	40638008	E109	1
chr18	40639177	40639227	E022	1
chr18	40639624	40639724	E085	1
chr18	40639835	40640408	E006,E056,E059,E080,E084,E085,E086,E089,E090,E120,E121,E125,E126,E128	14
chr18	40641309	40641394	E093	1
chr18	40641587	40641639	E021	1
chr18	40641668	40641718	E093	1
chr18	40641802	40642067	E003,E021,E119	3
chr18	40642219	40642316	E021	1
chr18	40642568	40642618	E021	1
chr18	40643271	40643381	E051,E127	2
chr18	40646466	40646546	E004	1
chr18	40646660	40646736	E021	1
chr18	40646828	40646878	E021	1
chr18	40647223	40647343	E021	1
chr18	40647349	40647399	E022	1
chr18	40647419	40647571	E021	1
chr18	40647580	40647914	E003,E004,E008,E021,E022	5
chr18	40648462	40648671	E091	1
chr18	40648710	40649226	E004,E005,E091	3
chr18	40649582	40649632	E088	1
chr18	40650056	40650116	E005	1
chr18	40652073	40652188	E021	1
chr18	40652346	40652408	E086	1
chr18	40652468	40652528	E003	1
chr18	40655745	40655880	E081	1
chr18	40657144	40657194	E082	1
chr18	40657391	40657451	E029	1
chr18	40658042	40658113	E126	1
chr18	40658347	40658445	E008,E091	2
chr18	40658450	40658991	E003,E004,E005,E007,E008,E021,E022,E080,E091	9
chr18	40659149	40659199	E082	1
chr18	40659519	40659850	E003,E021,E022,E081,E082	5
chr18	40660384	40660461	E003	1
chr18	40660709	40660759	E050	1
chr18	40661457	40661602	E004,E021,E022	3
chr18	40664732	40664772	E086	1
chr18	40665253	40665358	E119	1
chr18	40666374	40666480	E003,E021,E022	3
chr18	40666590	40666734	E008,E022	2
chr18	40666791	40666886	E033	1
chr18	40668696	40668750	E094	1
chr18	40670316	40670366	E082	1
chr18	40672656	40672751	E088,E091	2
chr18	40672971	40673048	E098	1
chr18	40673216	40673274	E022	1
chr18	40673727	40673797	E003	1
chr18	40673861	40673915	E081	1
chr18	40678651	40678701	E082	1
chr18	40679156	40679210	E033	1
chr18	40679749	40679803	E081	1
chr18	40679867	40679917	E082	1
chr18	40680226	40680278	E007	1
chr18	40680336	40680394	E081	1
chr18	40681266	40681320	E082	1
chr18	40681485	40681650	E007,E008,E082	3
chr18	40681885	40681935	E007	1
chr18	40681997	40682047	E007	1
chr18	40684265	40684315	E021	1
chr18	40684862	40685140	E007,E022	2
chr18	40685335	40685417	E007	1
chr18	40686493	40686574	E008	1
chr18	40686586	40686834	E004,E007,E008,E021,E022	5
chr18	40687570	40687670	E022	1
chr18	40688415	40688491	E004,E007	2
chr18	40688717	40688835	E081,E082	2
chr18	40688846	40688905	E007	1
chr18	40689042	40689092	E007	1
chr18	40691824	40691898	E082	1
chr18	40693347	40693397	E007	1
chr18	40695095	40695204	E082	1
chr18	40695236	40696000	E005,E007,E021,E080,E081,E082,E086,E124	8
chr18	40696061	40696111	E082	1
chr18	40696152	40696262	E046,E082	2
chr18	40696570	40696630	E125	1
chr18	40696678	40696864	E021,E082	2
chr18	40697876	40697952	E007	1
chr18	40698137	40698228	E081,E082	2
chr18	40700239	40700289	E022	1
chr18	40700524	40700574	E093	1
chr18	40700626	40700676	E022	1
chr18	40702702	40702747	E080	1
chr18	40702902	40702952	E007	1
chr18	40702989	40703049	E003	1
chr18	40703088	40703265	E005,E007,E050,E091,E098	5
chr18	40703267	40703322	E091	1
chr18	40703446	40703628	E091	1
chr18	40704263	40704333	E118	1
chr18	40704352	40704518	E081,E082,E086	3
chr18	40704855	40704895	E086	1
chr18	40705395	40705613	E081,E082	2
chr18	40706432	40706482	E032	1
chr18	40707094	40707168	E021	1
chr18	40707309	40707380	E021	1
chr18	40707382	40707475	E022,E083	2
chr18	40707929	40708201	E007,E008,E083,E086	4
chr18	40708227	40708271	E097	1
chr18	40708755	40708831	E007	1
chr18	40709158	40709208	E022	1
chr18	40709800	40709854	E081	1
chr18	40709944	40710381	E028,E055,E056,E081,E082,E084,E086,E089,E090,E091,E109,E125,E126,E128	14
chr18	40710748	40711196	E006,E022,E080,E081,E082,E086,E088,E089	8
chr18	40713654	40713782	E022,E033	2
chr18	40713879	40713929	E085	1
chr18	40714996	40715065	E004	1
chr18	40715358	40715439	E046	1
chr18	40715755	40715812	E081,E093	2
chr18	40715946	40716134	E081	1
chr18	40716240	40716290	E007	1
chr18	40716357	40716424	E081	1
chr18	40717238	40717288	E082	1
chr18	40718147	40718245	E004	1
chr18	40721148	40721236	E086	1
chr18	40721369	40721457	E128	1
chr18	40722380	40722430	E007	1
chr18	40722512	40722562	E050	1
chr18	40722907	40723002	E022	1
chr18	40723417	40723467	E021	1
chr18	40723652	40723719	E098	1
chr18	40724597	40724670	E032,E121	2
chr18	40725852	40725939	E097,E126	2
chr18	40726756	40726796	E086	1
chr18	40727016	40727179	E032,E122,E124	3
chr18	40727741	40727791	E051	1
chr18	40728204	40728953	E081,E082,E086,E088,E089,E090	6
chr18	40729781	40729882	E122	1
chr18	40730683	40730723	E086	1
chr18	40731690	40731740	E083	1
chr18	40734716	40734756	E086	1
chr18	40735403	40735443	E086	1
chr18	40735858	40735902	E086	1
chr18	40735948	40736053	E007,E086	2
chr18	40736091	40736141	E086	1
chr18	40736188	40736247	E086	1
chr18	40736345	40736439	E086	1
chr18	40736594	40736754	E081,E086	2
chr18	40738236	40738340	E088	1
chr18	40738416	40739320	E017,E055,E056,E080,E081,E082,E086,E088,E089,E090,E098,E120,E121,E125,E126,E128	16
chr18	40739370	40739630	E003,E081,E082,E086,E088,E120	6
chr18	40739799	40739849	E082	1
chr18	40739882	40739957	E081	1
chr18	40739999	40740291	E081,E082,E086	3
chr18	40740306	40740538	E081,E082	2
chr18	40740545	40740846	E006,E007,E017,E028,E055,E056,E120,E121,E125,E126,E128	11
chr18	40741469	40741900	E017,E028,E055,E056,E119,E120,E121,E122,E125,E128	10
chr18	40741937	40742038	E120	1
chr18	40742401	40742576	E021,E022,E056,E125	4
chr18	40742894	40742997	E032	1
chr18	40744162	40744212	E021	1
chr18	40744358	40744446	E021	1
chr18	40745080	40745394	E003,E004,E008	3
chr18	40747155	40747250	E089,E109	2
chr18	40748749	40748801	E021	1
chr18	40749061	40749111	E082	1
chr18	40750044	40750094	E021	1
chr18	40750253	40750303	E022	1
chr18	40750510	40750607	E008,E021	2
chr18	40750623	40750681	E086	1
chr18	40750686	40750812	E003,E021,E022	3
chr18	40750881	40750961	E116	1
chr18	40751360	40751470	E017,E098	2
chr18	40752745	40752831	E004	1
chr18	40752844	40752899	E022	1
chr18	40753142	40753192	E051	1
chr18	40753582	40753648	E022,E127	2
chr18	40753682	40753732	E021	1
chr18	40754443	40754500	E086	1
chr18	40754996	40755047	E082	1
chr18	40755359	40755516	E028,E046,E119	3
chr18	40756321	40756423	E119	1
chr18	40756430	40756480	E082	1
chr18	40757211	40757261	E007	1
chr18	40757811	40757871	E006	1
chr18	40757961	40758045	E119	1
chr18	40760874	40761349	E017,E081,E082,E083	4
chr18	40761416	40761496	E116	1
chr18	40761758	40762020	E004,E005,E007,E083	4
chr18	40762035	40762085	E083	1
chr18	40762926	40762990	E124	1
chr18	40764428	40764520	E032	1
chr18	40764948	40764998	E082	1
chr18	40765421	40765495	E007	1
chr18	40765709	40765763	E081	1
chr18	40765972	40766063	E051	1
chr18	40766230	40766286	E098	1
chr18	40766600	40766654	E098	1
chr18	40769487	40769537	E082	1
chr18	40770885	40771005	E007,E021,E051	3
chr18	40772148	40772198	E021	1
chr18	40772351	40772425	E003	1
chr18	40772485	40772702	E006,E028,E055,E056,E116,E120,E125,E126,E128	9
chr18	40773196	40773236	E086	1
chr18	40773411	40773586	E081	1
chr18	40773870	40773950	E119	1
chr18	40774314	40774389	E006	1
chr18	40775454	40775548	E022,E123	2
chr18	40775654	40775713	E082	1
chr18	40775874	40775937	E007,E082	2
chr18	40775977	40776027	E021	1
chr18	40776743	40776823	E059	1
chr18	40777476	40777540	E082	1
chr18	40779220	40779506	E081,E082	2
chr18	40779544	40779609	E082	1
chr18	40779637	40779731	E081,E082	2
chr18	40779842	40779886	E080	1
chr18	40779998	40780048	E021	1
chr18	40781199	40781336	E021,E083,E094	3
chr18	40781922	40781976	E098	1
chr18	40782709	40782805	E082,E097	2
chr18	40782992	40783051	E088,E121	2
chr18	40787783	40787833	E091	1
chr18	40787925	40788031	E008	1
chr18	40789140	40789201	E128	1
chr18	40790725	40790775	E022	1
chr18	40791895	40791949	E127	1
chr18	40792584	40792713	E021,E022,E083	3
chr18	40792912	40792962	E090	1
chr18	40794254	40794304	E032	1
chr18	40796522	40796566	E097	1
chr18	40798660	40798716	E127	1
chr18	40799141	40799195	E127	1
chr18	40799950	40800000	E109	1
chr18	40800589	40800659	E007	1
chr18	40800873	40800941	E100	1
chr18	40801055	40801115	E021,E086	2
chr18	40801168	40801272	E008,E021	2
chr18	40801615	40801665	E091	1
chr18	40804075	40804125	E022	1
chr18	40807233	40807283	E082	1
chr18	40808129	40808487	E004,E007	2
chr18	40809550	40809668	E004	1
chr18	40814584	40814634	E022	1
chr18	40815247	40815301	E127	1
chr18	40816737	40817441	E004,E005,E006,E028,E057,E091,E114,E117,E119,E125,E128	11
chr18	40817536	40817670	E005,E091	2
chr18	40818538	40818802	E125,E128	2
chr18	40820109	40820169	E046	1
chr18	40822484	40822617	E081	1
chr18	40822999	40823059	E122	1
chr18	40823076	40823167	E004	1
chr18	40823266	40823320	E098	1
chr18	40824602	40824784	E006	1
chr18	40826367	40826417	E046	1
chr18	40826977	40827234	E081,E082	2
chr18	40828684	40828743	E081	1
chr18	40828766	40828806	E086	1
chr18	40830075	40830125	E121	1
chr18	40832186	40832266	E022	1
chr18	40832298	40832366	E006	1
chr18	40832432	40832743	E081,E082	2
chr18	40833122	40833242	E022	1
chr18	40833369	40833419	E021	1
chr18	40836866	40836926	E004	1
chr18	40837418	40837557	E082	1
chr18	40839542	40839592	E083	1
chr18	40844406	40844485	E046	1
chr18	40845336	40845386	E021	1
chr18	40845739	40845789	E021	1
chr18	40847014	40847074	E006	1
chr18	40847198	40847248	E082	1
chr18	40847748	40848067	E081,E082	2
chr18	40848527	40848631	E029	1
chr18	40849128	40849211	E082	1
chr18	40849266	40849342	E081	1
chr18	40849359	40849455	E082	1
chr18	40849487	40849562	E051	1
chr18	40850588	40850668	E050	1
chr18	40850791	40850841	E021	1
chr18	40851538	40851588	E032	1
chr18	40851644	40852213	E003,E004,E006,E007,E008,E017,E021,E022,E028,E032,E033,E034,E046,E050,E051,E055,E056,E057,E059,E080,E081,E082,E083,E084,E085,E086,E088,E089,E090,E091,E092,E093,E094,E097,E098,E100,E109,E114,E116,E117,E118,E119,E120,E121,E122,E123,E124,E125,E126,E127,E128	51
chr18	40852695	40852745	E021	1
chr18	40852957	40853071	E082	1
chr18	40853693	40853760	E082	1
chr18	40854007	40854207	E051,E082	2
chr18	40854231	40854417	E081,E082	2
chr18	40854443	40854552	E046,E082	2
chr18	40855188	40855238	E082	1
chr18	40855493	40855943	E081,E082	2
chr18	40856323	40857785	E003,E004,E005,E006,E007,E008,E017,E021,E022,E028,E032,E050,E051,E055,E057,E059,E080,E081,E082,E083,E084,E085,E086,E088,E089,E090,E091,E092,E093,E094,E097,E098,E100,E118,E119,E120,E121,E122,E125,E126,E127,E128	42
chr18	40857894	40857944	E082	1
chr18	40858088	40858925	E005,E007,E008,E080,E081,E082,E086,E118,E124	9
chr18	40859144	40859768	E003,E004,E005,E006,E007,E008,E021,E022,E028,E033,E050,E051,E057,E059,E080,E081,E082,E083,E084,E086,E088,E089,E092,E093,E094,E098,E100,E114,E116,E117,E118,E119,E121,E125,E127,E128	36
chr18	40860259	40860309	E082	1
chr18	40860626	40860686	E007	1
chr18	40861897	40861947	E021	1
chr18	40862695	40862745	E082	1
chr18	40863425	40863479	E081	1
chr18	40865987	40866037	E022	1
chr18	40866243	40866356	E007,E022	2
chr18	40873413	40873467	E127	1
chr18	40873570	40873737	E081	1
chr18	40875276	40875329	E021	1
chr18	40876983	40877033	E082	1
chr18	40880959	40881012	E021,E086	2
chr18	40881625	40881675	E051	1
chr18	40881897	40882089	E007,E081,E082	3
chr18	40882173	40882233	E006	1
chr18	40883035	40883085	E022	1
chr18	40883230	40883699	E006,E028,E057,E119,E120,E127	6
chr18	40885866	40885946	E059	1
chr18	40885968	40886018	E022	1
chr18	40886425	40886499	E093	1
chr18	40887493	40887553	E046	1
chr18	40889182	40889226	E080	1
chr18	40889645	40889702	E007	1
chr18	40889750	40889790	E086	1
chr18	40890256	40890306	E021	1
chr18	40891489	40891543	E127	1
chr18	40891570	40891773	E004,E098,E120,E121	4
chr18	40892695	40892823	E120,E128	2
chr18	40892863	40893281	E028,E057,E094,E100,E119,E120,E121,E125,E126,E128	10
chr18	40893547	40893797	E081,E082	2
chr18	40893931	40894001	E082	1
chr18	40894047	40894105	E081	1
chr18	40894469	40894519	E083	1
chr18	40894735	40894789	E127	1
chr18	40894999	40895242	E004,E005,E006,E017,E091,E120,E121,E125,E128	9
chr18	40895510	40895570	E098	1
chr18	40895759	40895809	E051	1
chr18	40898173	40898217	E097	1
chr18	40898316	40898378	E098	1
chr18	40900331	40900381	E022	1
chr18	40900739	40900873	E022	1
chr18	40901409	40901503	E119	1
chr18	40901515	40901565	E090	1
chr18	40902146	40902380	E021,E081,E082,E120	4
chr18	40902451	40902501	E082	1
chr18	40906832	40906882	E051	1
chr18	40906896	40906976	E119	1
chr18	40908590	40908640	E022	1
chr18	40910266	40910365	E008,E021	2
chr18	40910609	40910653	E097	1
chr18	40911336	40911386	E082	1
chr18	40912883	40912936	E097	1
chr18	40914214	40914264	E021	1
chr18	40921167	40921316	E094,E097,E100	3
chr18	40921854	40921914	E029	1
chr18	40922566	40922616	E051	1
chr18	40925188	40925242	E127	1
chr18	40926015	40926138	E081,E082,E086	3
chr18	40929502	40929552	E021	1
chr18	40929709	40929843	E005,E006,E021,E022,E086	5
chr18	40929919	40930029	E098	1
chr18	40930043	40930093	E007	1
chr18	40930248	40930449	E007,E081,E082	3
chr18	40930809	40930899	E021,E046	2
chr18	40931055	40931246	E021,E022,E051	3
chr18	40931320	40931503	E021,E022,E050	3
chr18	40931995	40932035	E086	1
chr18	40933020	40933116	E100	1
chr18	40933337	40933425	E082	1
chr18	40933884	40933924	E086	1
chr18	40935785	40935825	E086	1
chr18	40937189	40937229	E034	1
chr18	40940520	40940570	E082	1
chr18	40941174	40941224	E022	1
chr18	40941292	40941369	E086,E098	2
chr18	40941906	40941999	E098	1
chr18	40943986	40944050	E124	1
chr18	40944528	40944667	E005,E022,E086	3
chr18	40944987	40945066	E098	1
chr18	40949998	40950048	E021	1
chr18	40950838	40950942	E094	1
chr18	40951385	40951441	E082,E091	2
chr18	40952743	40952807	E124	1
chr18	40952955	40953095	E080,E097	2
chr18	40953658	40953708	E022	1
chr18	40958320	40958386	E080	1
chr18	40958909	40958966	E097	1
chr18	40960263	40960528	E021,E088	2
chr18	40962502	40963378	E003,E021,E046,E059,E081,E082	6
chr18	40964290	40964340	E021	1
chr18	40965060	40965114	E081	1
chr18	40965707	40965818	E004,E081	2
chr18	40966251	40966398	E119	1
chr18	40967800	40967850	E021	1
chr18	40967864	40967918	E127	1
chr18	40967998	40968081	E021	1
chr18	40968446	40968533	E081	1
chr18	40968922	40969437	E003,E004,E005,E006,E007,E021,E022,E059,E081,E082,E083,E088,E089,E090,E097,E120,E121,E125,E126,E128	20
chr18	40969533	40969720	E006,E022,E059,E083,E086,E094	6
chr18	40969723	40969873	E080,E082,E088	3
chr18	40972863	40972914	E082	1
chr18	40972981	40973031	E090	1
chr18	40973079	40973639	E081,E082,E083,E086,E088,E089,E090,E092,E097,E121,E125,E126,E128	13
chr18	40973661	40973711	E088	1
chr18	40973727	40973820	E082	1
chr18	40973982	40974093	E007,E082	2
chr18	40974380	40974506	E088	1
chr18	40976183	40976307	E082,E121	2
chr18	40976308	40976561	E003,E004,E006,E007,E008,E021,E028,E057,E059,E080,E081,E082,E086,E088,E089,E090,E091,E092,E093,E097,E098,E119,E121,E126,E127	25
chr18	40976620	40976670	E082	1
chr18	40976700	40976766	E081	1
chr18	40976904	40976958	E021	1
chr18	40978578	40978974	E028,E057,E119	3
chr18	40980632	40980692	E029	1
chr18	40981513	40981577	E124	1
chr18	40981963	40982039	E022	1
chr18	40982304	40982384	E119	1
chr18	40983154	40983204	E017	1
chr18	40983335	40983401	E022	1
chr18	40984301	40984345	E097	1
chr18	40984563	40984613	E121	1
chr18	40985040	40985080	E086	1
chr18	40985109	40985423	E006,E028,E059,E094,E119,E120,E121,E125,E128	9
chr18	40986954	40987004	E021	1
chr18	40988521	40988651	E021,E022	2
chr18	40991842	40991910	E082	1
chr18	40993390	40993455	E097	1
chr18	40993673	40993736	E082	1
chr18	40993818	40994402	E004,E081,E082	3
chr18	40994423	40994473	E082	1
chr18	40994737	40994837	E081,E082	2
chr18	40994993	40995146	E082	1
chr18	40995148	40995214	E081	1
chr18	40997667	40997721	E127	1
chr18	40998739	40998789	E021	1
chr18	40999270	40999525	E090,E120,E121	3
chr18	41000493	41000543	E021	1
chr18	41000845	41001365	E003,E004,E007,E008,E021,E022,E059,E081,E082,E121	10
chr18	41002387	41002956	E003,E004,E005,E006,E007,E008,E021,E022,E028,E080,E081,E082,E083,E086,E088,E089,E090,E092,E094,E097,E098,E100,E119,E120,E121,E126	26
chr18	41002994	41003049	E081	1
chr18	41003147	41003197	E083	1
chr18	41003360	41003420	E125	1
chr18	41006501	41006580	E086	1
chr18	41006666	41006716	E022	1
chr18	41006793	41007252	E004,E021,E022,E080,E083,E088	6
chr18	41008142	41008251	E080,E127	2
chr18	41008275	41008416	E080,E097,E120	3
chr18	41008917	41008967	E082	1
chr18	41009616	41009670	E127	1
chr18	41010729	41010779	E050	1
chr18	41010960	41011034	E098	1
chr18	41012316	41012389	E021	1
chr18	41012585	41012654	E029	1
chr18	41015477	41015583	E088	1
chr18	41015657	41016332	E004,E022,E088,E127	4
chr18	41018863	41018937	E098	1
chr18	41019539	41019595	E022	1
chr18	41020398	41020448	E051	1
chr18	41021033	41021136	E120	1
chr18	41021158	41021339	E004,E005,E120,E121	4
chr18	41022098	41022885	E006,E028,E057,E081,E082,E083,E090,E119,E120,E121	10
chr18	41023500	41023540	E086	1
chr18	41023663	41023713	E021	1
chr18	41023892	41023946	E127	1
chr18	41023969	41024147	E119	1
chr18	41027395	41027631	E081,E089,E120,E121	4
chr18	41027982	41028110	E121	1
chr18	41028232	41028282	E121	1
chr18	41031232	41031282	E097	1
chr18	41032479	41032559	E050,E051,E086,E118	4
chr18	41033922	41034113	E119	1
chr18	41034598	41034678	E119	1
chr18	41038832	41038882	E089	1
chr18	41038891	41038945	E098	1
chr18	41039096	41039160	E124	1
chr18	41039828	41039915	E081,E082	2
chr18	41044025	41044069	E097	1
chr18	41045606	41045669	E004	1
chr18	41047721	41047765	E097	1
chr18	41049070	41049113	E086	1
chr18	41049559	41049641	E098	1
chr18	41049655	41049726	E086	1
chr18	41050570	41050650	E119	1
chr18	41050701	41051014	E028,E119,E120	3
chr18	41052689	41052858	E081,E082	2
chr18	41053217	41053271	E098	1
chr18	41053411	41053461	E082	1
chr18	41054784	41054838	E120	1
chr18	41055484	41055534	E021	1
chr18	41058733	41058838	E119	1
chr18	41059323	41059383	E125	1
chr18	41061193	41061243	E021	1
chr18	41061909	41061986	E093	1
chr18	41062217	41062287	E093	1
chr18	41062372	41062434	E007	1
chr18	41062650	41062750	E118	1
chr18	41062867	41062917	E109	1
chr18	41063153	41063249	E093	1
chr18	41063985	41064074	E021,E125	2
chr18	41064210	41064254	E097	1
chr18	41064747	41064899	E003,E021,E022,E028,E051,E094,E109,E114	8
chr18	41064905	41065032	E021	1
chr18	41065462	41066135	E032,E094,E098,E109,E114,E125,E126,E127	8
chr18	41066255	41066305	E032	1
chr18	41066358	41066944	E003,E004,E005,E007,E008,E021,E022,E028,E032,E033,E034,E050,E051,E080,E081,E082,E088,E089,E090,E093,E094,E098,E114,E121,E126,E128	26
chr18	41069280	41069380	E021	1
chr18	41069792	41069842	E022	1
chr18	41070719	41070769	E017	1
chr18	41073577	41073621	E097	1
chr18	41073937	41073987	E050	1
chr18	41073988	41074097	E086,E120,E121	3
chr18	41074252	41074302	E046	1
chr18	41075180	41075240	E029	1
chr18	41076067	41076107	E086	1
chr18	41079743	41079823	E028	1
chr18	41081040	41081095	E086	1
chr18	41081176	41081315	E081,E083	2
chr18	41081471	41081523	E097	1
chr18	41083440	41083529	E126	1
chr18	41085140	41085190	E093	1
chr18	41087092	41087136	E097	1
chr18	41088004	41088445	E003,E004,E005,E007,E008,E028,E120,E121	8
chr18	41090050	41090100	E084	1
chr18	41092229	41092279	E093	1
chr18	41094438	41094528	E022	1
chr18	41094722	41095014	E004,E005,E008,E022	4
chr18	41095600	41095687	E021,E022	2
chr18	41096892	41096966	E050	1
chr18	41099199	41099253	E127	1
chr18	41099330	41099410	E119	1
chr18	41100943	41100993	E017	1
chr18	41101873	41101931	E021,E022,E086,E097,E100	5
chr18	41102360	41102410	E089	1
chr18	41103166	41103269	E093,E121	2
chr18	41103988	41104120	E028,E120	2
chr18	41104191	41104989	E028,E057,E059,E119,E120,E127	6
chr18	41105141	41105579	E004,E028,E059,E081,E082,E083,E089,E090,E092,E098,E109,E119,E120,E121,E126	15
chr18	41105802	41105861	E120	1
chr18	41105901	41105951	E121	1
chr18	41106205	41107275	E005,E006,E059,E081,E082,E083,E089,E090,E098,E100,E119,E120,E121,E126	14
chr18	41107447	41107640	E091,E120,E121	3
chr18	41107686	41107785	E120,E121	2
chr18	41110134	41110188	E098	1
chr18	41111000	41111040	E086	1
chr18	41111594	41111672	E007,E021,E050	3
chr18	41111861	41111921	E005	1
chr18	41112865	41112945	E119	1
chr18	41113246	41113362	E120,E126	2
chr18	41113415	41113719	E120,E121,E126	3
chr18	41114188	41114248	E006	1
chr18	41114372	41114979	E006,E028,E055,E056,E057,E059,E100,E117,E119,E120,E121,E125,E126,E127,E128	15
chr18	41114985	41115094	E059	1
chr18	41115750	41115915	E126	1
chr18	41117036	41117101	E086,E122	2
chr18	41117334	41117513	E120,E126	2
chr18	41117601	41117688	E022,E127	2
chr18	41117931	41117981	E022	1
chr18	41118029	41118154	E121	1
chr18	41119146	41119196	E082	1
chr18	41119349	41119462	E082,E120	2
chr18	41119609	41119683	E120	1
chr18	41119748	41120321	E055,E081,E082,E120,E121,E126	6
chr18	41120537	41120617	E082,E121	2
chr18	41120659	41120713	E120	1
chr18	41121224	41121473	E059,E082,E120	3
chr18	41121480	41121534	E120	1
chr18	41121746	41121984	E059	1
chr18	41121992	41122472	E007,E059	2
chr18	41122488	41122563	E021	1
chr18	41122594	41122691	E080	1
chr18	41122795	41122879	E081	1
chr18	41123238	41123480	E080	1
chr18	41123524	41123651	E080	1
chr18	41127015	41127075	E050	1
chr18	41127095	41127145	E051	1
chr18	41127442	41127810	E050,E051	2
chr18	41129394	41129547	E021,E050	2
chr18	41130486	41130601	E126	1
chr18	41131767	41131941	E059	1
chr18	41133274	41133352	E082	1
chr18	41133825	41133935	E059	1
chr18	41133984	41134034	E051	1
chr18	41134314	41134374	E005	1
chr18	41136674	41136730	E082	1
chr18	41137685	41137739	E094	1
chr18	41139176	41139236	E029	1
chr18	41139657	41139771	E094,E097	2
chr18	41140203	41140253	E022	1
chr18	41140618	41140686	E050,E094	2
chr18	41141200	41141250	E051	1
chr18	41142591	41143041	E081,E082	2
chr18	41143050	41143140	E080	1
chr18	41143198	41144229	E003,E004,E006,E007,E008,E017,E021,E022,E028,E050,E051,E055,E056,E059,E080,E081,E082,E083,E086,E088,E089,E090,E092,E094,E097,E098,E114,E116,E119,E120,E121,E122,E125,E126,E127,E128	36
chr18	41144322	41144437	E082,E090	2
chr18	41144482	41144526	E097	1
chr18	41145075	41145146	E081,E088	2
chr18	41146131	41146176	E097	1
chr18	41146933	41147204	E081,E082	2
chr18	41148086	41148183	E086	1
chr18	41149292	41149354	E093	1
chr18	41149526	41149599	E098	1
chr18	41150505	41150565	E122	1
chr18	41150690	41150834	E003,E004,E050,E086,E093	5
chr18	41150877	41150920	E034	1
chr18	41151022	41151544	E003,E004,E006,E007,E008,E017,E021,E022,E028,E032,E034,E046,E050,E051,E055,E056,E057,E059,E080,E081,E082,E083,E084,E086,E088,E089,E090,E091,E092,E093,E094,E097,E098,E100,E109,E114,E116,E117,E119,E120,E121,E122,E125,E126,E127,E128	46
chr18	41151583	41151822	E081,E082,E088,E089,E090	5
chr18	41151915	41152844	E033,E081,E082,E088,E089,E090,E116,E120,E121	9
chr18	41153989	41154043	E098	1
chr18	41154343	41154467	E022	1
chr18	41154683	41154743	E122	1
chr18	41154757	41154841	E119	1
chr18	41154869	41155312	E080,E081,E082,E089,E090,E092	6
chr18	41156714	41156764	E086,E089	2
chr18	41156820	41156905	E093,E124	2
chr18	41157870	41158040	E081	1
chr18	41158088	41158562	E081,E082	2
chr18	41158585	41159224	E003,E006,E050,E051,E057,E081,E082,E083,E086,E088,E089,E090,E094,E098,E109,E119,E125,E128	18
chr18	41159313	41159373	E081,E082	2
chr18	41159473	41159713	E022,E081,E082	3
chr18	41159880	41160007	E082	1
chr18	41160212	41160358	E080,E082	2
chr18	41160433	41160701	E081,E082	2
chr18	41161657	41161810	E081,E082	2
chr18	41161943	41162575	E081,E082,E086,E088,E089,E090,E092,E093,E094,E097,E100,E122	12
chr18	41162792	41162896	E082	1
chr18	41162912	41163543	E081,E082,E089	3
chr18	41163605	41163682	E081,E082	2
chr18	41164024	41164068	E097	1
chr18	41165135	41165497	E059,E080,E086,E088,E121	5
chr18	41166432	41166482	E017	1
chr18	41166576	41166626	E032	1
chr18	41167432	41167964	E003,E004,E005,E006,E007,E008,E017,E021,E022,E028,E032,E033,E034,E046,E050,E051,E055,E056,E057,E059,E080,E081,E082,E083,E085,E086,E088,E089,E090,E091,E092,E093,E094,E097,E098,E100,E109,E114,E116,E117,E119,E120,E121,E122,E125,E126,E127,E128	48
chr18	41168028	41168082	E098	1
chr18	41168465	41168512	E086	1
chr18	41168543	41168593	E093	1
chr18	41168821	41169126	E100,E109,E121	3
chr18	41169139	41169189	E121	1
chr18	41169509	41169590	E022	1
chr18	41169853	41170029	E082,E086	2
chr18	41170590	41170827	E021,E028,E057,E082,E092,E094,E109,E114,E121,E126,E127	11
chr18	41170895	41171115	E082,E090	2
chr18	41171241	41171291	E082	1
chr18	41171827	41171877	E089	1
chr18	41172145	41172195	E032	1
chr18	41172244	41172616	E034,E081,E082,E124	4
chr18	41173419	41173469	E021	1
chr18	41174096	41174316	E022,E050,E080	3
chr18	41174332	41174436	E006,E080,E090	3
chr18	41174559	41174622	E080	1
chr18	41174639	41174814	E004,E021,E022,E082	4
chr18	41176048	41176386	E003,E005,E006,E007,E008,E017,E028,E032,E046,E050,E051,E055,E057,E059,E080,E081,E082,E083,E085,E086,E088,E089,E090,E091,E092,E093,E094,E097,E109,E114,E116,E117,E118,E119,E120,E121,E122,E123,E125,E126,E127,E128	42
chr18	41176900	41176950	E109	1
chr18	41176954	41177004	E051	1
chr18	41177060	41177130	E127	1
chr18	41186507	41186559	E022	1
chr18	41186738	41187089	E022,E081,E082,E083,E089,E090,E109,E120,E121	9
chr18	41188874	41188918	E080	1
chr18	41189424	41189539	E022,E059	2
chr18	41189959	41190009	E007	1
chr18	41192789	41192885	E022,E082	2
chr18	41194623	41194714	E097	1
chr18	41198522	41198582	E006	1
chr18	41199969	41200063	E051	1
chr18	41200848	41201312	E003,E004,E006,E007,E008,E017,E021,E029,E032,E033,E046,E050,E051,E055,E056,E059,E080,E081,E082,E083,E085,E086,E088,E089,E090,E092,E093,E097,E098,E100,E109,E114,E118,E119,E120,E121,E122,E125,E126	39
chr18	41201874	41201952	E084,E086	2
chr18	41202035	41202286	E050,E083,E085,E090	4
chr18	41203353	41203449	E033,E089	2
chr18	41203919	41203969	E007	1
chr18	41204333	41204373	E086	1
chr18	41204969	41205019	E051	1
chr18	41205113	41205163	E017	1
chr18	41205235	41205295	E086	1
chr18	41205649	41205786	E080,E127	2
chr18	41205836	41205880	E080	1
chr18	41206280	41206360	E119	1
chr18	41206504	41206834	E004,E085	2
chr18	41206883	41207140	E004	1
chr18	41207699	41207753	E081	1
chr18	41207866	41208542	E004,E005,E008,E021,E022,E055,E057,E059,E081,E090,E126	11
chr18	41209476	41209556	E059	1
chr18	41209846	41209926	E059	1
chr18	41210465	41210515	E022	1
chr18	41210594	41210644	E022	1
chr18	41211552	41211632	E119	1
chr18	41213166	41213292	E006,E085	2
chr18	41213484	41213564	E083	1
chr18	41213909	41213963	E127	1
chr18	41214193	41214243	E093	1
chr18	41215061	41215380	E003,E004,E081	3
chr18	41215437	41215511	E004	1
chr18	41215556	41215658	E082	1
chr18	41215667	41215717	E021	1
chr18	41215760	41215817	E088	1
chr18	41215928	41215979	E088	1
chr18	41216032	41216244	E088	1
chr18	41216304	41216431	E088,E090	2
chr18	41216588	41216676	E088,E090	2
chr18	41216797	41216948	E089,E090,E125	3
chr18	41216968	41217258	E089,E090	2
chr18	41218460	41218510	E021	1
chr18	41218958	41219414	E081,E082	2
chr18	41220056	41220116	E005	1
chr18	41221281	41221331	E017	1
chr18	41221844	41221894	E017	1
chr18	41222062	41222116	E127	1
chr18	41222631	41222868	E086,E088,E089	3
chr18	41222908	41223392	E086,E088,E089,E090,E098	5
chr18	41223517	41223567	E090	1
chr18	41226890	41226940	E007	1
chr18	41228012	41228366	E003,E006,E021,E022,E055,E056,E059,E126	8
chr18	41228447	41228515	E083	1
chr18	41229310	41229365	E088	1
chr18	41230087	41230137	E090	1
chr18	41230232	41230689	E055,E089,E090,E092,E126	5
chr18	41230823	41230873	E089	1
chr18	41230973	41231023	E089	1
chr18	41231050	41231366	E004,E006,E055,E056,E088,E089,E090,E126	8
chr18	41232263	41232317	E126	1
chr18	41232623	41232673	E084	1
chr18	41232775	41232815	E086	1
chr18	41234360	41234722	E059,E125,E128	3
chr18	41237830	41237938	E004	1
chr18	41240900	41240966	E083	1
chr18	41241081	41241131	E083	1
chr18	41241459	41242032	E003,E004,E005,E006,E007,E008,E017,E021,E022,E028,E032,E033,E050,E051,E055,E056,E057,E059,E080,E081,E082,E083,E086,E088,E089,E091,E093,E094,E098,E100,E109,E114,E116,E119,E120,E121,E122,E125,E126,E127,E128	41
chr18	41242104	41242199	E057	1
chr18	41242260	41243129	E004,E005,E006,E017,E021,E028,E055,E056,E057,E059,E083,E086,E089,E090,E091,E100,E119,E120,E121,E125,E126,E127,E128	23
chr18	41243853	41244223	E059	1
chr18	41244312	41245093	E004,E005,E006,E017,E055,E056,E059,E083,E086,E093,E120,E121,E125,E126,E128	15
chr18	41245110	41245231	E121	1
chr18	41245271	41245772	E005,E006,E017,E028,E055,E056,E057,E059,E080,E083,E088,E089,E090,E100,E119,E120,E121,E125,E126,E127,E128	21
chr18	41246020	41246105	E083,E090	2
chr18	41247903	41247953	E121	1
chr18	41247967	41248057	E021,E083	2
chr18	41248188	41248650	E017,E055,E056,E083,E089,E120,E121,E126	8
chr18	41248808	41248929	E083	1
chr18	41249684	41249767	E083	1
chr18	41250216	41250270	E082,E083	2
chr18	41250385	41250435	E083	1
chr18	41251219	41251749	E017,E028,E055,E056,E057,E085,E089,E100,E119,E120,E126,E127	12
chr18	41252469	41252552	E089	1
chr18	41252876	41252926	E021	1
chr18	41258855	41258946	E116	1
chr18	41259826	41259878	E089	1
chr18	41260141	41260550	E004,E006,E022,E055,E056,E089,E090,E097,E121,E126	10
chr18	41260570	41260740	E021,E089,E090,E126	4
chr18	41260852	41260925	E126	1
chr18	41261375	41262056	E003,E004,E005,E008,E021,E022,E059,E091,E093,E120,E121	11
chr18	41262160	41262439	E008,E022	2
chr18	41262787	41263231	E003,E004,E008,E021,E022	5
chr18	41263505	41263565	E004	1
chr18	41264002	41264052	E021	1
chr18	41265999	41266049	E022	1
chr18	41266470	41266526	E081	1
chr18	41266640	41266999	E081,E082,E121	3
chr18	41268255	41268315	E006	1
chr18	41268541	41269088	E006,E055,E059,E089,E090,E109,E120,E121	8
chr18	41271376	41271496	E055,E056,E090,E126	4
chr18	41271667	41271852	E007,E126	2
chr18	41272033	41272768	E004,E005,E006,E017,E022,E050,E055,E056,E057,E083,E086,E120,E121,E125,E126,E128	16
chr18	41274445	41274715	E004	1
chr18	41278726	41278786	E029	1
chr18	41279986	41280036	E021	1
chr18	41281025	41281079	E126	1
chr18	41281226	41281396	E021,E122,E126	3
chr18	41282422	41282487	E083	1
chr18	41282950	41283091	E008,E086	2
chr18	41283170	41283220	E091	1
chr18	41284830	41284898	E089	1
chr18	41285066	41285116	E090	1
chr18	41285844	41285894	E007	1
chr18	41285964	41286142	E003,E004,E007,E021,E022,E127	6
chr18	41286223	41286273	E021	1
chr18	41286455	41286505	E007	1
chr18	41287509	41287559	E022	1
chr18	41287907	41288143	E088	1
chr18	41289215	41289265	E021	1
chr18	41289836	41289886	E082	1
chr18	41290153	41290514	E003,E008,E021,E022	4
chr18	41290529	41290713	E005,E022,E093	3
chr18	41292977	41293055	E083	1
chr18	41293115	41293219	E127,E128	2
chr18	41294338	41294870	E007,E081,E082,E083,E121	5
chr18	41298416	41298476	E005	1
chr18	41299045	41299089	E097	1
chr18	41299299	41299844	E003,E004,E005,E021,E055,E086,E091,E119,E120,E121,E125,E126	12
chr18	41300050	41300397	E055,E056,E091,E120,E121,E125,E126,E128	8
chr18	41306067	41306117	E032	1
chr18	41307159	41307245	E119	1
chr18	41307349	41307399	E051	1
chr18	41308448	41308598	E081,E082	2
chr18	41309864	41309939	E006	1
chr18	41311162	41311212	E089	1
chr18	41311302	41311352	E090	1
chr18	41312405	41312465	E006	1
chr18	41313027	41313140	E090,E126	2
chr18	41313549	41313603	E100	1
chr18	41314266	41314330	E124	1
chr18	41315538	41316079	E004,E021,E022,E081,E082,E088,E121,E125	8
chr18	41316255	41316352	E081	1
chr18	41317716	41317873	E021,E081,E082	3
chr18	41318037	41318127	E127	1
chr18	41318320	41318514	E081,E082	2
chr18	41319934	41320191	E059	1
chr18	41321201	41321330	E032	1
chr18	41323840	41323884	E080	1
chr18	41324439	41324489	E022	1
chr18	41325010	41325215	E003,E004,E005,E021,E022,E091,E120	7
chr18	41331064	41331128	E120	1
chr18	41331305	41331407	E120,E125,E127	3
chr18	41331885	41331967	E007,E086	2
chr18	41331988	41332066	E007,E022,E088,E089,E121,E126	6
chr18	41332094	41332144	E082	1
chr18	41333364	41333444	E059	1
chr18	41336525	41336653	E088,E100	2
chr18	41337159	41337263	E005,E097	2
chr18	41337300	41337576	E007,E083,E097,E098,E100,E126	6
chr18	41337688	41337742	E098	1
chr18	41337900	41337957	E127	1
chr18	41338033	41338342	E007,E021,E022,E055,E085,E093	6
chr18	41338351	41338431	E021,E086	2
chr18	41338460	41338656	E004,E007,E055,E056,E098,E128	6
chr18	41338820	41339415	E004,E005,E008,E021,E022,E055,E057	7
chr18	41339433	41339493	E004	1
chr18	41339587	41339698	E004,E021	2
chr18	41339754	41339866	E022	1
chr18	41339945	41340453	E003,E007,E008,E021,E022,E046	6
chr18	41341030	41341217	E004,E021,E022,E088	4
chr18	41341617	41341703	E004	1
chr18	41341711	41341852	E083	1
chr18	41341902	41341962	E017,E021	2
chr18	41342001	41342068	E032	1
chr18	41342134	41342217	E004	1
chr18	41343791	41343841	E022	1
chr18	41345125	41345175	E021	1
chr18	41345593	41345664	E046	1
chr18	41345976	41346028	E083	1
chr18	41351000	41351054	E098	1
chr18	41351458	41351498	E086	1
chr18	41351880	41352093	E083	1
chr18	41352212	41352464	E083	1
chr18	41352580	41353813	E005,E006,E021,E082,E083,E088,E089,E090,E093,E100,E121,E126	12
chr18	41353837	41353925	E022,E089	2
chr18	41354033	41354101	E083	1
chr18	41354114	41354164	E092	1
chr18	41354293	41354854	E003,E004,E007,E021,E022,E050,E083,E086,E118	9
chr18	41354948	41355019	E098	1
chr18	41355459	41355986	E021,E088,E089,E090,E116	5
chr18	41356002	41356215	E083,E089,E090	3
chr18	41356534	41356620	E083	1
chr18	41356659	41356768	E007,E089	2
chr18	41356830	41356937	E083,E088	2
chr18	41357014	41357220	E005,E088	2
chr18	41357262	41357341	E088	1
chr18	41357474	41357588	E088,E090	2
chr18	41357615	41358691	E007,E021,E088,E089,E090,E092,E097,E126,E127	9
chr18	41358745	41358879	E090	1
chr18	41358916	41359104	E089,E090	2
chr18	41359927	41360084	E090	1
chr18	41360103	41360143	E086	1
chr18	41360399	41360631	E057,E127	2
chr18	41360771	41361710	E006,E017,E028,E055,E056,E057,E081,E082,E086,E088,E089,E090,E091,E098,E100,E119,E120,E121,E125,E126,E127,E128	22
chr18	41361783	41361864	E082,E089	2
chr18	41362077	41362490	E083,E088,E089,E090,E126	5
chr18	41362500	41362554	E127	1
chr18	41363505	41363853	E086,E092,E094	3
chr18	41364146	41364238	E083	1
chr18	41364381	41364463	E006,E093	2
chr18	41364483	41364613	E083	1
chr18	41364679	41364773	E083	1
chr18	41365180	41365510	E083,E088,E127	3
chr18	41365939	41365989	E083	1
chr18	41366482	41366546	E097	1
chr18	41367654	41367733	E121	1
chr18	41367786	41368060	E028,E046,E055,E056,E083,E120,E121,E126	8
chr18	41368230	41368280	E082	1
chr18	41368788	41368870	E128	1
chr18	41369029	41369680	E003,E004,E006,E007,E008,E017,E021,E022,E055,E056,E059,E080,E081,E082,E083,E084,E086,E088,E089,E090,E091,E092,E093,E097,E098,E100,E121,E122,E125,E126,E128	31
chr18	41369984	41370339	E081,E082,E097	3
chr18	41370428	41370647	E088,E126	2
chr18	41370790	41370856	E083	1
chr18	41372262	41372312	E083	1
chr18	41372522	41372603	E083	1
chr18	41372628	41372931	E007,E021,E083	3
chr18	41373009	41373097	E098	1
chr18	41373819	41374814	E006,E057,E081,E082,E083,E120,E127	7
chr18	41375053	41375106	E083	1
chr18	41375551	41375601	E083	1
chr18	41376410	41376504	E083	1
chr18	41376666	41376716	E082	1
chr18	41377429	41377587	E057,E127	2
chr18	41377610	41377702	E057	1
chr18	41378714	41378854	E007,E029,E088	3
chr18	41378858	41378942	E083	1
chr18	41379118	41379158	E086	1
chr18	41380577	41380836	E057,E083,E093	3
chr18	41381317	41381381	E124	1
chr18	41381860	41381913	E093	1
chr18	41382679	41383260	E059,E093	2
chr18	41385294	41385414	E100,E127	2
chr18	41385584	41386072	E006,E017,E021,E055,E056,E083,E084,E086,E088,E089,E100,E120,E121,E125,E126,E128	16
chr18	41386225	41386309	E006,E083	2
chr18	41386374	41386428	E098	1
chr18	41386606	41386650	E097	1
chr18	41386986	41387043	E007	1
chr18	41388166	41388226	E006	1
chr18	41392339	41392390	E021	1
chr18	41392712	41392752	E086	1
chr18	41393560	41393614	E098	1
chr18	41397749	41397799	E051	1
chr18	41399376	41399752	E082,E083,E088,E089,E093,E120,E121,E125,E128	9
chr18	41399862	41400336	E093	1
chr18	41402057	41402183	E093	1
chr18	41402250	41402290	E086	1
chr18	41402597	41402669	E093	1
chr18	41402798	41402848	E093	1
chr18	41403138	41403188	E007	1
chr18	41403529	41403579	E050	1
chr18	41403945	41404020	E082	1
chr18	41404625	41405115	E004,E005,E007,E021,E022,E083,E093	7
chr18	41405401	41405451	E093	1
chr18	41405648	41405778	E090,E093	2
chr18	41405821	41406135	E004,E007,E089,E090,E093,E127	6
chr18	41406186	41406362	E093	1
chr18	41406409	41406538	E093	1
chr18	41406661	41406828	E093	1
chr18	41407004	41407242	E021,E090	2
chr18	41407400	41407557	E089,E090,E100	3
chr18	41408932	41409239	E007,E055,E056,E089	4
chr18	41410017	41410075	E082	1
chr18	41410327	41410503	E022,E089,E090	3
chr18	41410514	41410564	E032	1
chr18	41410573	41411476	E003,E004,E005,E006,E007,E008,E022,E059,E081,E082,E084,E086,E088,E089,E090,E092,E100,E126,E128	19
chr18	41412615	41412793	E006,E098	2
chr18	41413285	41413325	E086	1
chr18	41414978	41415113	E021	1
chr18	41415659	41415713	E126	1
chr18	41417654	41417712	E022,E082	2
chr18	41423922	41423962	E086	1
chr18	41424081	41424168	E022,E121	2
chr18	41424909	41424959	E088	1
chr18	41425750	41425805	E086	1
chr18	41426053	41426097	E097	1
chr18	41426264	41426704	E003,E007,E008,E021,E022,E055,E056,E081,E082,E086,E088,E089,E100,E126	14
chr18	41426886	41426936	E088	1
chr18	41426983	41427033	E090	1
chr18	41427093	41428188	E003,E004,E006,E007,E008,E017,E021,E022,E055,E056,E059,E080,E083,E084,E086,E088,E089,E090,E092,E093,E094,E097,E098,E100,E116,E122,E125,E126,E128	29
chr18	41428233	41428352	E055,E088	2
chr18	41429798	41430114	E055,E056,E125,E126,E128	5
chr18	41431004	41431058	E127	1
chr18	41432096	41432163	E097	1
chr18	41432195	41432245	E022	1
chr18	41433724	41433774	E088	1
chr18	41434041	41434104	E122	1
chr18	41435343	41435523	E004,E021,E022	3
chr18	41435545	41435595	E109	1
chr18	41435596	41435736	E004,E022,E081,E082	4
chr18	41436083	41436133	E022	1
chr18	41436196	41436418	E059,E118	2
chr18	41437624	41437677	E051	1
chr18	41438513	41438567	E127	1
chr18	41440069	41440119	E021	1
chr18	41440164	41440232	E086,E114	2
chr18	41440828	41440878	E090	1
chr18	41441446	41441496	E021	1
chr18	41441693	41441743	E089	1
chr18	41442112	41442156	E097	1
chr18	41442173	41442397	E089,E090	2
chr18	41442588	41443984	E021,E022,E055,E056,E080,E081,E082,E083,E084,E086,E088,E089,E090,E092,E093,E097,E098,E100,E120,E125,E126,E127,E128	23
chr18	41444038	41444151	E089,E090,E127	3
chr18	41444203	41444262	E089	1
chr18	41444759	41444842	E006,E017	2
chr18	41444935	41445022	E090,E127	2
chr18	41445541	41445591	E032	1
chr18	41446201	41446251	E050	1
chr18	41446665	41446715	E007	1
chr18	41446745	41447032	E055,E056,E086,E100,E125,E128	6
chr18	41448090	41448175	E090	1
chr18	41448215	41448357	E090,E128	2
chr18	41448474	41448918	E055,E056,E059,E083,E088,E089,E090,E125,E127,E128	10
chr18	41448966	41450053	E006,E017,E022,E055,E056,E059,E081,E083,E086,E088,E089,E090,E092,E093,E098,E100,E120,E121,E125,E126,E128	21
chr18	41450134	41450281	E090,E128	2
chr18	41450343	41450393	E090	1
chr18	41450646	41450851	E055,E056,E088,E098,E100,E120,E125,E126,E128	9
chr18	41454478	41454680	E028,E089,E090,E124	4
chr18	41454925	41455002	E055,E126	2
chr18	41455383	41455462	E090	1
chr18	41455483	41455959	E006,E017,E021,E055,E056,E082,E086,E088,E089,E090,E097,E098,E100,E126	14
chr18	41456013	41456085	E090,E097	2
chr18	41456199	41457239	E003,E006,E008,E017,E021,E055,E056,E082,E083,E086,E088,E089,E090,E092,E100,E126	16
chr18	41457324	41457392	E021,E090	2
chr18	41457624	41458147	E081,E082,E089,E090,E097,E100,E126	7
chr18	41458644	41458724	E007	1
chr18	41459360	41460008	E017,E055,E056,E086,E089,E090,E126	7
chr18	41460060	41460114	E081	1
chr18	41460888	41460938	E083	1
chr18	41462068	41463210	E003,E005,E007,E021,E055,E056,E081,E083,E088,E089,E090,E098,E100,E126,E127,E128	16
chr18	41463273	41463412	E081,E082,E088	3
chr18	41463466	41463583	E088,E119,E126	3
chr18	41463858	41464188	E055,E056,E081,E089,E090,E100,E126	7
chr18	41464701	41464801	E021,E046,E090	3
chr18	41465549	41465669	E021,E022	2
chr18	41465781	41465849	E022,E033	2
chr18	41465993	41466182	E088,E089,E128	3
chr18	41466348	41466685	E021,E055,E056,E088,E089,E090,E126	7
chr18	41466910	41466963	E086,E088	2
chr18	41467137	41467224	E092	1
chr18	41467467	41467517	E088	1
chr18	41467581	41467777	E003,E004,E021,E022,E100	5
chr18	41468018	41468115	E021	1
chr18	41468280	41468439	E090	1
chr18	41468504	41469065	E006,E055,E056,E089,E090,E092,E100,E125,E126,E128	10
chr18	41469586	41469636	E007	1
chr18	41469936	41469976	E086	1
chr18	41470654	41470694	E086	1
chr18	41472491	41472545	E126	1
chr18	41472566	41473682	E006,E007,E017,E028,E055,E056,E057,E059,E080,E086,E088,E090,E093,E097,E098,E100,E117,E119,E120,E121,E122,E125,E126,E127,E128	25
chr18	41473753	41473876	E006,E022,E125	3
chr18	41473953	41474003	E022	1
chr18	41474040	41474160	E055,E125,E126	3
chr18	41474592	41474736	E021,E051,E080,E121,E127	5
chr18	41475717	41476023	E055,E090,E126	3
chr18	41476207	41476251	E097	1
chr18	41479823	41479972	E021,E089	2
chr18	41480258	41480349	E032,E090	2
chr18	41480373	41480461	E007,E022	2
chr18	41480871	41480916	E086	1
chr18	41481932	41481986	E056	1
chr18	41484371	41484781	E086,E092,E094,E098,E109,E122,E125,E128	8
chr18	41485451	41485501	E082	1
chr18	41485506	41485576	E055	1
chr18	41487518	41487611	E033	1
chr18	41494122	41494296	E055,E056,E082	3
chr18	41494776	41494873	E008	1
chr18	41494925	41495086	E008,E022,E055	3
chr18	41495211	41495382	E003,E021,E022,E093,E116	5
chr18	41495561	41495615	E094	1
chr18	41495710	41495861	E090,E126	2
chr18	41496079	41496157	E093,E100	2
chr18	41496338	41496388	E022	1
chr18	41497118	41497163	E086	1
chr18	41497190	41497240	E083	1
chr18	41497497	41497828	E083,E084,E089,E090,E116	5
chr18	41499156	41500087	E021,E022,E080,E081,E082,E083,E086,E088,E092,E094,E098,E122,E125,E128	14
chr18	41500195	41500334	E088,E092	2
chr18	41500764	41500808	E097	1
chr18	41501841	41501901	E005	1
chr18	41502746	41502800	E127	1
chr18	41503225	41503299	E056	1
chr18	41506298	41506365	E098	1
chr18	41506737	41506777	E086	1
chr18	41506808	41506877	E021	1
chr18	41509205	41509285	E116	1
chr18	41510100	41510150	E046	1
chr18	41510509	41510563	E126	1
chr18	41510719	41510868	E055,E126	2
chr18	41511015	41511088	E090	1
chr18	41511179	41511268	E089,E090	2
chr18	41511409	41511847	E006,E055,E056,E059,E083,E089,E090,E092,E098,E100,E120,E121,E126	13
chr18	41511910	41512577	E006,E017,E021,E050,E055,E082,E084,E086,E088,E089,E090,E092,E094,E097,E098,E100,E121,E126	18
chr18	41512704	41512744	E086	1
chr18	41512755	41512908	E006,E059,E086,E100	4
chr18	41513136	41513638	E006,E055,E059,E086,E088,E090,E100,E126	8
chr18	41513660	41514078	E006,E055,E088,E126	4
chr18	41514096	41515945	E006,E017,E055,E056,E059,E081,E082,E084,E086,E088,E089,E090,E092,E094,E097,E098,E100,E119,E120,E125,E126,E128	22
chr18	41515996	41516102	E090,E097	2
chr18	41517195	41517245	E088	1
chr18	41517508	41517558	E021	1
chr18	41518156	41518209	E021,E097	2
chr18	41518319	41518369	E092	1
chr18	41518477	41519328	E006,E059,E092,E126	4
chr18	41520330	41520593	E003,E004,E008,E021,E022	5
chr18	41521611	41521698	E022	1
chr18	41522079	41522141	E122	1
chr18	41522246	41522350	E081,E082,E086,E088,E090,E094	6
chr18	41522662	41522744	E007	1
chr18	41525749	41525799	E093	1
chr18	41529408	41529563	E083,E090	2
chr18	41529589	41529728	E083,E090	2
chr18	41530076	41530209	E090	1
chr18	41530268	41530318	E021	1
chr18	41531099	41531149	E007	1
chr18	41531878	41531971	E098,E127	2
chr18	41532287	41533010	E022,E028,E055,E056,E088,E089,E090,E098,E100,E126	10
chr18	41533027	41533077	E021	1
chr18	41533110	41533164	E098	1
chr18	41533278	41533332	E098	1
chr18	41534492	41534552	E122	1
chr18	41535971	41536429	E006,E089,E090,E092,E098	5
chr18	41536488	41536561	E021,E088,E090	3
chr18	41536787	41537195	E003,E004,E006,E007,E008,E021,E022,E028,E032,E050,E055,E056,E057,E059,E080,E081,E082,E083,E086,E088,E089,E090,E092,E126,E127,E128	26
chr18	41537487	41537541	E033	1
chr18	41537705	41537755	E091	1
chr18	41538235	41538277	E086	1
chr18	41539446	41539537	E119	1
chr18	41541596	41541646	E022	1
chr18	41541679	41542125	E032,E059,E088,E089,E090,E092,E094,E098,E100,E109	10
chr18	41542881	41542931	E092	1
chr18	41543783	41543851	E006,E097	2
chr18	41545752	41546000	E006,E017,E125,E126,E128	5
chr18	41546991	41547071	E007	1
chr18	41548198	41548343	E022,E081	2
chr18	41548501	41548623	E021,E081,E082,E126	4
chr18	41549226	41549335	E021	1
chr18	41550538	41550610	E022	1
chr18	41550699	41550936	E004,E055,E056,E057,E120,E121,E122,E125,E128	9
chr18	41551276	41551326	E121	1
chr18	41553952	41554002	E090	1
chr18	41554288	41554653	E081,E088,E089,E090,E097,E126	6
chr18	41555114	41555325	E007,E083,E122	3
chr18	41555375	41555429	E007	1
chr18	41555919	41555969	E088	1
chr18	41556061	41556155	E006	1
chr18	41556462	41556799	E081,E082,E088	3
chr18	41558196	41558433	E004,E021,E128	3
chr18	41558880	41558930	E082	1
chr18	41558996	41559082	E021,E090	2
chr18	41559101	41559151	E082	1
chr18	41559330	41559608	E081,E082,E089	3
chr18	41560151	41560201	E021	1
chr18	41560423	41560886	E059	1
chr18	41560930	41560990	E122	1
chr18	41562218	41562335	E055,E128	2
chr18	41562434	41562554	E022,E059	2
chr18	41562709	41563364	E005,E034,E059	3
chr18	41563394	41563582	E059	1
chr18	41565293	41565345	E022	1
chr18	41565458	41565557	E021	1
chr18	41566679	41566926	E059	1
chr18	41570399	41570453	E081	1
chr18	41570609	41570675	E122	1
chr18	41570721	41570771	E051	1
chr18	41570864	41570914	E007	1
chr18	41572618	41573152	E089,E090,E126	3
chr18	41573214	41573264	E090	1
chr18	41573991	41574203	E090	1
chr18	41574388	41574710	E081,E086,E089,E090	4
chr18	41575880	41575930	E032	1
chr18	41576042	41576092	E082	1
chr18	41577054	41577124	E051	1
chr18	41578630	41578670	E086	1
chr18	41578797	41578847	E022	1
chr18	41579266	41579316	E082	1
chr18	41579483	41579639	E059	1
chr18	41583414	41583464	E084	1
chr18	41584844	41584894	E021	1
chr18	41584939	41584989	E021	1
chr18	41585005	41585223	E005,E022	2
chr18	41585441	41585506	E098	1
chr18	41586623	41586703	E008	1
chr18	41587497	41587551	E021	1
chr18	41588009	41588267	E021,E059	2
chr18	41588850	41589077	E017,E059,E093	3
chr18	41589159	41589209	E083	1
chr18	41591015	41591078	E021	1
chr18	41592650	41592714	E124	1
chr18	41593174	41593224	E082	1
chr18	41593486	41593569	E098	1
chr18	41593982	41594062	E088,E119	2
chr18	41596261	41596315	E032	1
chr18	41599797	41599851	E127	1
chr18	41604400	41604450	E022	1
chr18	41604954	41605873	E006,E021,E046,E081,E082,E089,E090	7
chr18	41606244	41606324	E125	1
chr18	41606477	41606552	E007	1
chr18	41606729	41606783	E033	1
chr18	41606821	41606882	E088	1
chr18	41606891	41606945	E127	1
chr18	41607006	41607150	E007,E088	2
chr18	41607152	41607230	E088	1
chr18	41607517	41607567	E083	1
chr18	41607910	41607964	E086	1
chr18	41608263	41608357	E022	1
chr18	41611234	41611286	E109	1
chr18	41612170	41612222	E090	1
chr18	41612279	41612329	E084	1
chr18	41612461	41612584	E089,E121	2
chr18	41612742	41612800	E098	1
chr18	41613023	41613073	E092	1
chr18	41613081	41613534	E005,E006,E007,E021,E086,E088,E092,E098,E100,E116,E120,E121,E125,E128	14
chr18	41613671	41613721	E083	1
chr18	41613870	41613946	E007	1
chr18	41614488	41614576	E086	1
chr18	41614812	41614908	E017,E022,E032,E033,E050,E080,E083,E086,E097,E100,E118	11
chr18	41615183	41615227	E097	1
chr18	41615528	41615896	E006,E051,E055,E056,E083,E088,E100,E120,E121	9
chr18	41616151	41616204	E088	1
chr18	41616294	41616397	E083,E088	2
chr18	41616499	41616928	E003,E007,E022,E055,E059,E080,E081,E082,E083,E086,E088,E089,E090,E091,E092,E100,E121,E122,E128	19
chr18	41617123	41617211	E022	1
chr18	41618151	41618224	E021,E033	2
chr18	41618472	41618522	E007	1
chr18	41619108	41619515	E004,E006,E034,E055	4
chr18	41619865	41620094	E006,E082,E083,E086,E088,E089,E090,E092	8
chr18	41620626	41620680	E127	1
chr18	41620778	41620828	E022	1
chr18	41621331	41621381	E088	1
chr18	41621395	41621471	E021	1
chr18	41621559	41621850	E003,E008,E021,E022	4
chr18	41621954	41622113	E003,E008,E021,E022	4
chr18	41622174	41622264	E081	1
chr18	41623358	41623412	E127	1
chr18	41623425	41623475	E022	1
chr18	41623831	41623896	E021	1
chr18	41624577	41624704	E007,E125	2
chr18	41625425	41625475	E022	1
chr18	41626177	41626918	E004,E081,E082,E086,E088,E124,E126	7
chr18	41627067	41627117	E082	1
chr18	41627203	41627269	E086	1
chr18	41627616	41627709	E021	1
chr18	41627779	41627839	E004	1
chr18	41628253	41628303	E082	1
chr18	41628413	41628485	E021	1
chr18	41628507	41628698	E055,E081,E082	3
chr18	41628872	41629235	E003,E004,E008,E021,E022	5
chr18	41629758	41629907	E021	1
chr18	41629970	41630052	E003,E082,E089	3
chr18	41630338	41630393	E007	1
chr18	41630803	41631457	E003,E004,E006,E007,E008,E022,E081,E082,E083,E086,E089	11
chr18	41631754	41631844	E082	1
chr18	41631949	41632191	E081,E082	2
chr18	41632263	41632434	E081,E082,E100	3
chr18	41633319	41633417	E127	1
chr18	41634649	41634727	E022	1
chr18	41634852	41634933	E022	1
chr18	41635048	41635098	E083	1
chr18	41635160	41635302	E083,E089,E120,E121	4
chr18	41635337	41635436	E082,E083	2
chr18	41635599	41635639	E086	1
chr18	41638249	41638293	E080	1
chr18	41638908	41638958	E022	1
chr18	41639582	41639636	E033	1
chr18	41640138	41640189	E022	1
chr18	41640632	41640692	E125	1
chr18	41640877	41640927	E022	1
chr18	41641300	41641384	E092	1
chr18	41642457	41642567	E022,E056,E086	3
chr18	41643440	41644298	E007,E081,E082,E125	4
chr18	41644485	41644927	E081,E082	2
chr18	41644977	41645762	E059,E080,E081,E082,E083,E088,E089,E090,E118	9
chr18	41645888	41645942	E127	1
chr18	41646433	41646546	E090	1
chr18	41646743	41646857	E021,E090,E119	3
chr18	41646861	41647012	E081,E082	2
chr18	41647348	41647478	E081	1
chr18	41647521	41647615	E022,E081	2
chr18	41647750	41647828	E081	1
chr18	41648484	41648681	E080,E082,E097	3
chr18	41648719	41648789	E003	1
chr18	41649670	41649728	E080	1
chr18	41650312	41650557	E006	1
chr18	41653508	41653603	E094	1
chr18	41655154	41655282	E086,E088,E126	3
chr18	41655482	41655669	E059	1
chr18	41655721	41655822	E059	1
chr18	41655865	41656029	E059	1
chr18	41656596	41656646	E007	1
chr18	41658014	41658074	E006	1
chr18	41658382	41658422	E086	1
chr18	41658726	41658780	E098	1
chr18	41659468	41660031	E006,E017,E022,E028,E050,E051,E055,E056,E057,E059,E080,E084,E088,E089,E090,E092,E098,E117,E119,E120,E121,E122,E125,E126,E127,E128	26
chr18	41660108	41660754	E006,E055,E059,E081,E082,E092,E120,E121,E125,E128	10
chr18	41660801	41660889	E059	1
chr18	41660932	41661139	E080,E119,E120,E125,E128	5
chr18	41662339	41662389	E046	1
chr18	41663134	41663184	E082	1
chr18	41664921	41664971	E032	1
chr18	41665029	41665079	E021	1
chr18	41667233	41667359	E081,E082	2
chr18	41667438	41667497	E021	1
chr18	41667547	41667686	E008,E122	2
chr18	41667739	41667801	E122	1
chr18	41667969	41668019	E022	1
chr18	41668303	41668462	E028,E122	2
chr18	41668930	41668998	E124	1
chr18	41669024	41669085	E021	1
chr18	41669412	41669462	E021	1
chr18	41669492	41669605	E021,E022	2
chr18	41669865	41670732	E028,E057,E119,E122	4
chr18	41670780	41670863	E122	1
chr18	41672424	41672515	E021	1
chr18	41673010	41673060	E022	1
chr18	41673325	41673531	E080,E088,E090,E097,E100,E126,E128	7
chr18	41673579	41673726	E088	1
chr18	41674728	41674824	E003,E022	2
chr18	41675037	41675095	E021	1
chr18	41675285	41675396	E008,E022	2
chr18	41675427	41675532	E021,E083	2
chr18	41675880	41675971	E093,E122	2
chr18	41676021	41676526	E021,E028,E055,E056,E057,E059,E122	7
chr18	41677429	41677539	E021,E022,E051	3
chr18	41677611	41677675	E005	1
chr18	41678295	41678355	E003	1
chr18	41678392	41679137	E003,E004,E005,E006,E007,E008,E017,E021,E022,E028,E032,E033,E046,E050,E051,E055,E056,E057,E083,E090,E092,E093,E098,E109,E114,E116,E119,E120,E121,E122,E125,E126,E127,E128	34
chr18	41679932	41679972	E086	1
chr18	41680144	41680209	E121	1
chr18	41680452	41680508	E022	1
chr18	41680518	41680568	E083	1
chr18	41682591	41682641	E082	1
chr18	41683910	41684023	E080	1
chr18	41684129	41684218	E116	1
chr18	41685078	41685146	E086	1
chr18	41685802	41685947	E017,E082,E086	3
chr18	41687249	41687511	E006,E028,E055,E056,E057,E100,E119,E126,E127	9
chr18	41687853	41687903	E051	1
chr18	41687994	41688135	E086,E088	2
chr18	41688254	41688413	E088	1
chr18	41689136	41689186	E022	1
chr18	41691359	41691610	E057,E125,E128	3
chr18	41694155	41694235	E119	1
chr18	41697852	41698014	E007,E028,E124,E127	4
chr18	41698736	41698786	E109	1
chr18	41698908	41699203	E109	1
chr18	41699244	41699397	E109	1
chr18	41699495	41699894	E006,E083,E085,E086,E090,E109,E120,E121,E128	9
chr18	41700167	41700240	E021	1
chr18	41700346	41700401	E109	1
chr18	41700446	41700532	E081,E098	2
chr18	41700609	41700750	E081,E082,E109	3
chr18	41701125	41701175	E089	1
chr18	41702099	41702161	E089	1
chr18	41702302	41702392	E100	1
chr18	41702411	41702491	E098	1
chr18	41702494	41702800	E089	1
chr18	41702865	41702915	E089	1
chr18	41702982	41703035	E090	1
chr18	41703439	41703489	E022	1
chr18	41703648	41704080	E028,E056,E057,E086,E089,E093,E119,E121,E125,E128	10
chr18	41705271	41705321	E089	1
chr18	41705415	41705770	E088,E089,E090	3
chr18	41706018	41706072	E098	1
chr18	41707582	41707793	E081,E082	2
chr18	41707874	41707955	E081	1
chr18	41708308	41708871	E006,E028,E050,E055,E056,E057,E059,E086,E109,E119,E121,E122,E125,E126,E128	15
chr18	41708884	41709069	E088,E098,E122	3
chr18	41709393	41709473	E089	1
chr18	41709480	41709540	E029	1
chr18	41710273	41710812	E003,E004,E005,E006,E007,E008,E021,E022,E028,E032,E033,E034,E046,E050,E051,E055,E056,E057,E059,E080,E081,E082,E083,E084,E085,E086,E088,E089,E090,E091,E092,E093,E094,E097,E098,E109,E116,E117,E119,E120,E121,E122,E124,E125,E126,E127,E128	47
chr18	41711188	41711238	E046	1
chr18	41711326	41711376	E050	1
chr18	41711436	41711516	E119	1
chr18	41713565	41713799	E089,E090,E097,E125,E126,E128	6
chr18	41714069	41714148	E089	1
chr18	41714225	41714350	E084,E093	2
chr18	41714441	41714519	E083	1
chr18	41714560	41714620	E003	1
chr18	41714649	41714775	E082,E086,E090	3
chr18	41714935	41715078	E081,E082,E127	3
chr18	41715757	41715811	E081	1
chr18	41715873	41715927	E128	1
chr18	41717454	41717506	E021,E022	2
chr18	41717787	41717844	E022	1
chr18	41719573	41719627	E098	1
chr18	41720501	41720662	E017,E083	2
chr18	41720672	41720783	E090	1
chr18	41720918	41720968	E046	1
chr18	41722611	41722661	E082	1
chr18	41722777	41722839	E085	1
chr18	41723017	41723382	E005,E084,E119,E125,E128	5
chr18	41724716	41724787	E086,E118	2
chr18	41724826	41724866	E086	1
chr18	41725175	41725268	E003,E124	2
chr18	41725336	41725380	E080	1
chr18	41725764	41725817	E086	1
chr18	41727502	41727552	E082	1
chr18	41728568	41728900	E021,E088	2
chr18	41728945	41729030	E088,E090	2
chr18	41729178	41730396	E005,E006,E017,E021,E022,E028,E055,E056,E057,E083,E090,E100,E117,E119,E120,E121,E122,E125,E126,E127,E128	21
chr18	41732942	41733022	E086,E116	2
chr18	41733098	41733154	E021	1
chr18	41733223	41733273	E090	1
chr18	41733444	41733498	E127	1
chr18	41734089	41734236	E092	1
chr18	41734431	41734471	E086	1
chr18	41735990	41736633	E059,E083,E086,E088,E089,E090,E092,E093,E126	9
chr18	41736747	41737153	E083,E088,E089,E090,E098,E100	6
chr18	41738297	41738546	E007,E088,E120,E122,E125,E128	6
chr18	41738693	41738992	E086,E088,E120,E124,E125,E128	6
chr18	41740983	41741040	E022	1
chr18	41741223	41741273	E021	1
chr18	41744518	41744594	E007	1
chr18	41745739	41745795	E098	1
chr18	41746182	41746234	E022	1
chr18	41747227	41747277	E022	1
chr18	41747712	41747762	E022	1
chr18	41749783	41749823	E086	1
chr18	41750126	41750888	E006,E022,E055,E089,E120,E125,E128	7
chr18	41751433	41751539	E081,E082,E127	3
chr18	41751783	41751949	E081,E082	2
chr18	41752380	41752430	E084	1
chr18	41752743	41752793	E032	1
chr18	41753358	41753408	E091	1
chr18	41754381	41754676	E005,E006,E080,E091,E093,E097	6
chr18	41754833	41754915	E080,E083	2
chr18	41754971	41755196	E080	1
chr18	41756002	41756069	E021	1
chr18	41756276	41756389	E028,E125	2
chr18	41756435	41756496	E032	1
chr18	41757207	41757317	E005	1
chr18	41757385	41757471	E091	1
chr18	41757697	41757757	E005	1
chr18	41758252	41758316	E124	1
chr18	41758374	41758424	E083	1
chr18	41758580	41758738	E055,E056,E083,E086,E088,E089,E092,E094,E109	9
chr18	41758747	41758952	E083,E119	2
chr18	41759156	41759218	E097	1
chr18	41760370	41760997	E006,E028,E051,E055,E056,E057,E080,E083,E088,E100,E109,E119,E125,E126,E128	15
chr18	41761016	41761066	E083	1
chr18	41761425	41761505	E119	1
chr18	41761538	41761739	E083,E119,E126	3
chr18	41761800	41762612	E005,E007,E021,E028,E032,E055,E056,E057,E059,E081,E082,E083,E088,E091,E100,E119,E120,E126	18
chr18	41763220	41763270	E007	1
chr18	41766007	41766505	E004,E005,E022,E028,E055,E057,E088,E109,E120,E121,E125,E128	12
chr18	41766676	41766736	E094	1
chr18	41767133	41767217	E088	1
chr18	41767534	41767591	E032	1
chr18	41767680	41767730	E109	1
chr18	41767785	41767835	E088	1
chr18	41767889	41767949	E005	1
chr18	41769440	41769534	E008	1
chr18	41769590	41769640	E109	1
chr18	41769686	41769770	E021	1
chr18	41771370	41771451	E097	1
chr18	41773097	41773389	E084,E085,E109	3
chr18	41773961	41774033	E109	1
chr18	41774165	41774292	E004,E109	2
chr18	41774368	41774408	E086	1
chr18	41774794	41774868	E088	1
chr18	41775076	41775209	E008,E057	2
chr18	41775688	41775738	E055	1
chr18	41775773	41776001	E028,E055,E056,E119	4
chr18	41777615	41777665	E085	1
chr18	41777810	41779163	E005,E017,E028,E055,E056,E084,E085,E088,E109,E120,E121,E126	12
chr18	41779200	41779277	E088	1
chr18	41779703	41779758	E055,E126	2
chr18	41779787	41779854	E125	1
chr18	41782987	41783037	E021	1
chr18	41786289	41786348	E017	1
chr18	41786406	41786476	E118	1
chr18	41786880	41786932	E022	1
chr18	41787438	41787507	E097	1
chr18	41788388	41788438	E089	1
chr18	41788453	41788503	E093	1
chr18	41790224	41790264	E086	1
chr18	41790680	41790730	E022	1
chr18	41792996	41793046	E085	1
chr18	41793148	41793318	E084,E085,E086	3
chr18	41793339	41793681	E032,E084,E085,E092,E109	5
chr18	41793754	41793808	E127	1
chr18	41794477	41794689	E085,E086,E090,E098,E109	5
chr18	41794919	41794973	E081	1
chr18	41796390	41796440	E046	1
chr18	41797651	41797711	E097	1
chr18	41798266	41798327	E093	1
chr18	41800613	41800663	E050	1
chr18	41802121	41802171	E021	1
chr18	41802255	41802323	E086	1
chr18	41803447	41803537	E005	1
chr18	41803662	41803730	E021,E109	2
chr18	41803740	41803804	E083	1
chr18	41805475	41805546	E022	1
chr18	41806854	41806908	E083	1
chr18	41807560	41807937	E081,E088,E089,E090	4
chr18	41808904	41808954	E021	1
chr18	41809137	41809187	E055	1
chr18	41809579	41810286	E005,E006,E021,E022,E028,E055,E056,E057,E081,E082,E083,E088,E089,E090,E092,E093,E094,E097,E098,E100,E119,E120,E121,E122,E125,E126,E127,E128	28
chr18	41810296	41810441	E090,E097,E098	3
chr18	41810507	41810557	E083	1
chr18	41811355	41811405	E114	1
chr18	41811573	41811642	E007	1
chr18	41812189	41812239	E021	1
chr18	41812364	41812404	E086	1
chr18	41812593	41812798	E021,E089,E090,E126	4
chr18	41814199	41814261	E022	1
chr18	41814744	41814814	E022	1
chr18	41815596	41815704	E022	1
chr18	41817200	41817365	E081,E089	2
chr18	41818517	41818829	E028,E057,E120,E125,E127,E128	6
chr18	41818876	41819171	E125,E128	2
chr18	41820595	41820776	E084,E085	2
chr18	41820844	41820926	E094,E097	2
chr18	41820928	41821333	E017,E081,E082,E084,E085,E088	6
chr18	41822783	41822850	E089	1
chr18	41822858	41822935	E128	1
chr18	41823011	41823116	E005	1
chr18	41823779	41823856	E080	1
chr18	41824270	41824367	E089	1
chr18	41824432	41824483	E089	1
chr18	41824540	41824623	E089,E090	2
chr18	41824663	41824759	E081,E082,E089	3
chr18	41824898	41825692	E034,E055,E081,E086,E089,E090,E092,E126	8
chr18	41825827	41825883	E089	1
chr18	41825904	41825991	E007	1
chr18	41826038	41826236	E005,E007,E022,E055,E057,E083,E088,E090,E120,E121,E125,E126	12
chr18	41826259	41826309	E089	1
chr18	41826392	41826442	E021	1
chr18	41826750	41826804	E127	1
chr18	41834539	41834708	E125,E128	2
chr18	41834988	41835148	E125,E128	2
chr18	41835694	41835756	E086	1
chr18	41836121	41836193	E007	1
chr18	41836931	41837042	E081,E082	2
chr18	41837918	41839074	E004,E021,E022,E028,E059,E081,E082,E083,E089,E090,E124	11
chr18	41840460	41840500	E086	1
chr18	41840800	41840880	E116	1
chr18	41842694	41842809	E100	1
chr18	41845783	41845833	E093	1
chr18	41846859	41846978	E022	1
chr18	41849953	41850327	E088,E109	2
chr18	41850334	41850491	E056,E088,E089,E090	4
chr18	41850554	41850826	E088	1
chr18	41853598	41853690	E090,E122	2
chr18	41853771	41853897	E089,E090	2
chr18	41853929	41854182	E089,E090	2
chr18	41854223	41854493	E089,E090	2
chr18	41858486	41858724	E028,E055,E056,E057,E120,E121,E126,E127	8
chr18	41860452	41860492	E086	1
chr18	41860614	41860795	E086,E088	2
chr18	41862302	41862443	E032,E081	2
chr18	41863422	41863472	E090	1
chr18	41864052	41864102	E021	1
chr18	41864450	41864500	E085	1
chr18	41864905	41865059	E088,E090	2
chr18	41865642	41865745	E122	1
chr18	41865821	41866488	E097,E122	2
chr18	41867315	41867355	E086	1
chr18	41868282	41868362	E119	1
chr18	41868953	41869003	E084	1
chr18	41869372	41869422	E007	1
chr18	41869693	41869747	E127	1
chr18	41869792	41869945	E122	1
chr18	41869979	41870033	E100	1
chr18	41870403	41870800	E007,E021,E022,E028,E051,E057,E088,E090,E093,E122,E126	11
chr18	41870851	41870903	E089	1
chr18	41871183	41871261	E088	1
chr18	41871614	41871713	E022,E051	2
chr18	41872026	41872088	E122	1
chr18	41872537	41872588	E007	1
chr18	41872764	41873039	E081,E082	2
chr18	41873524	41873574	E088	1
chr18	41874478	41874716	E005	1
chr18	41875308	41875348	E086	1
chr18	41876381	41876441	E093	1
chr18	41877292	41877431	E126	1
chr18	41878675	41878776	E006	1
chr18	41885785	41885835	E050	1
chr18	41887121	41887199	E088	1
chr18	41887602	41887683	E097	1
chr18	41888523	41888795	E055,E056,E057	3
chr18	41889005	41889055	E090	1
chr18	41889109	41889712	E017,E021,E028,E055,E056,E057,E059,E089,E090,E098,E100,E119,E120,E121,E122,E125,E126,E127,E128	19
chr18	41889848	41889902	E127	1
chr18	41889931	41890026	E089,E090	2
chr18	41894883	41894933	E088	1
chr18	41895106	41895170	E124	1
chr18	41896372	41896412	E086	1
chr18	41896968	41897018	E022	1
chr18	41897602	41897740	E098,E125	2
chr18	41899289	41899444	E028,E125	2
chr18	41900655	41900705	E022	1
chr18	41900736	41900786	E021	1
chr18	41900889	41901155	E003,E004,E008,E021,E022,E091	6
chr18	41901913	41901999	E032	1
chr18	41902265	41902449	E006,E056,E119	3
chr18	41903379	41903548	E055,E098,E126	3
chr18	41903569	41903629	E122	1
chr18	41903944	41904024	E119	1
chr18	41904309	41904758	E006,E055,E083,E088,E091,E093,E119,E126	8
chr18	41905009	41905059	E021	1
chr18	41905444	41905484	E086	1
chr18	41905943	41906654	E003,E004,E005,E006,E007,E008,E017,E021,E022,E028,E032,E033,E050,E051,E055,E056,E057,E059,E080,E081,E082,E083,E084,E085,E086,E088,E089,E090,E091,E092,E093,E094,E097,E098,E100,E109,E114,E116,E117,E119,E120,E121,E122,E125,E126,E127,E128	47
chr18	41907458	41907508	E109	1
chr18	41911487	41913001	E088	1
chr18	41913610	41913650	E034	1
chr18	41913858	41913993	E089,E090,E126	3
chr18	41915289	41915553	E081	1
chr18	41920353	41920475	E127	1
chr18	41921176	41922623	E004,E005,E007,E017,E021,E022,E028,E029,E055,E056,E057,E059,E080,E091,E094,E117,E119,E124,E125,E126,E127,E128	22
chr18	41922638	41922688	E007	1
chr18	41922866	41922916	E032	1
chr18	41923068	41923136	E090	1
chr18	41923181	41923261	E119	1
chr18	41923329	41924032	E032,E083,E088,E089,E090,E097	6
chr18	41924570	41924646	E125	1
chr18	41924839	41924883	E097	1
chr18	41926344	41926394	E084	1
chr18	41928676	41928726	E046	1
chr18	41930584	41930634	E017	1
chr18	41932630	41932680	E093	1
chr18	41935561	41935641	E021	1
chr18	41936684	41937177	E004,E008,E021,E022	4
chr18	41937211	41937266	E007	1
chr18	41937300	41937382	E127	1
chr18	41938419	41938806	E028,E057,E084,E085,E091,E109,E122,E127	8
chr18	41938980	41939030	E046	1
chr18	41939117	41939183	E093	1
chr18	41939234	41939296	E093	1
chr18	41939572	41939701	E093	1
chr18	41939840	41939997	E050,E086,E093	3
chr18	41940117	41940268	E050,E086,E088,E093	4
chr18	41941977	41942031	E081,E082	2
chr18	41942363	41942496	E008,E050,E093	3
chr18	41942690	41942868	E093	1
chr18	41942900	41942950	E050	1
chr18	41943016	41943094	E093	1
chr18	41943144	41943194	E093	1
chr18	41943429	41943483	E100	1
chr18	41944580	41944630	E093	1
chr18	41945300	41945358	E082,E093	2
chr18	41946325	41946428	E005,E007,E046	3
chr18	41947101	41947168	E093	1
chr18	41947277	41947331	E098	1
chr18	41947603	41947653	E021	1
chr18	41948557	41948607	E082	1
chr18	41950880	41950959	E121	1
chr18	41950979	41951104	E089,E090	2
chr18	41952865	41952915	E082	1
chr18	41953467	41953517	E091	1
chr18	41953593	41953678	E032,E086	2
chr18	41955057	41955294	E055,E088,E091,E120,E121,E126	6
chr18	41955403	41955483	E004	1
chr18	41955496	41955546	E088	1
chr18	41955981	41956126	E091	1
chr18	41960728	41960782	E081	1
chr18	41960902	41960946	E080	1
chr18	41961470	41961545	E118	1
chr18	41961568	41961648	E051	1
chr18	41961796	41961846	E050	1
chr18	41961916	41962001	E127	1
chr18	41962245	41962384	E093,E119	2
chr18	41962456	41962520	E055,E081	2
chr18	41963297	41963415	E090	1
chr18	41963504	41963571	E080	1
chr18	41965059	41965139	E119	1
chr18	41966184	41966366	E088,E090,E098	3
chr18	41966381	41966795	E081,E082,E088,E089,E090,E121,E126	7
chr18	41966894	41966944	E082	1
chr18	41967640	41967702	E090	1
chr18	41968060	41968722	E081,E082,E086,E088,E089,E090,E092,E097,E098	9
chr18	41970021	41970071	E082	1
chr18	41970179	41970323	E059	1
chr18	41970410	41970530	E084	1
chr18	41970846	41970945	E094	1
chr18	41971233	41971332	E003,E124	2
chr18	41971768	41971822	E022,E089	2
chr18	41971911	41972018	E088,E089	2
chr18	41972904	41973878	E003,E004,E005,E007,E008,E021,E022,E080,E084,E086,E088,E091,E092,E094,E098	15
chr18	41974350	41974403	E089	1
chr18	41974906	41974960	E007	1
chr18	41975602	41975672	E055	1
chr18	41975697	41975780	E032	1
chr18	41976232	41976286	E007	1
chr18	41976377	41976481	E021	1
chr18	41976524	41976588	E021,E082	2
chr18	41976668	41976810	E093,E119	2
chr18	41978689	41978749	E125	1
chr18	41979138	41979192	E033	1
chr18	41979824	41979916	E059	1
chr18	41979921	41979971	E046	1
chr18	41981222	41981272	E021	1
chr18	41982180	41982295	E022	1
chr18	41982362	41982471	E021	1
chr18	41983640	41983729	E046	1
chr18	41983908	41984066	E004,E081,E082,E088	4
chr18	41985663	41985725	E004	1
chr18	41985748	41985788	E086	1
chr18	41986865	41986905	E086	1
chr18	41986952	41987002	E082	1
chr18	41989111	41989161	E017	1
chr18	41989274	41989941	E004,E028,E055,E057,E086,E119,E127	7
chr18	41990466	41990516	E007	1
chr18	41990724	41990777	E084	1
chr18	41990780	41990830	E089	1
chr18	41991032	41991128	E090	1
chr18	41991151	41991205	E021,E088	2
chr18	41991268	41992325	E005,E007,E028,E033,E055,E056,E057,E088,E089,E090,E097,E119,E126,E127,E128	15
chr18	41992417	41992468	E088	1
chr18	41993457	41993564	E005,E082,E090	3
chr18	41994630	41994680	E082	1
chr18	41995067	41995117	E093	1
chr18	41996314	41996385	E091	1
chr18	41996536	41996586	E007	1
chr18	41996599	41996649	E022	1
chr18	41997009	41997063	E098	1
chr18	42000994	42001044	E085	1
chr18	42001925	42001965	E086	1
chr18	42002579	42002730	E005,E083,E109	3
chr18	42002762	42002848	E090	1
chr18	42003153	42003203	E093	1
chr18	42003257	42003322	E082,E083	2
chr18	42003357	42003411	E090	1
chr18	42003518	42003676	E090	1
chr18	42003744	42005447	E003,E005,E008,E021,E022,E080,E083,E088,E089,E090,E092,E093,E127	13
chr18	42005683	42005775	E083	1
chr18	42008202	42008252	E021	1
chr18	42009539	42009582	E086	1
chr18	42013592	42013646	E127	1
chr18	42015742	42015802	E122	1
chr18	42017253	42017303	E021	1
chr18	42017353	42017492	E007,E081	2
chr18	42017681	42017845	E003,E004,E008,E021,E022,E091	6
chr18	42018170	42018231	E007	1
chr18	42022713	42022763	E032	1
chr18	42023026	42023096	E022,E122	2
chr18	42023750	42023800	E022	1
chr18	42028207	42028278	E086	1
chr18	42028611	42028873	E022,E082,E089,E120,E121	5
chr18	42029419	42029497	E022,E127	2
chr18	42029881	42029970	E086,E127	2
chr18	42030059	42030144	E086,E088	2
chr18	42030237	42030627	E081,E082,E086,E088	4
chr18	42032275	42032697	E055,E056,E081,E088,E089,E090,E093,E097,E120,E121,E125,E126,E128	13
chr18	42032741	42032791	E032	1
chr18	42032808	42032858	E046	1
chr18	42033583	42033787	E006,E022,E055,E056,E057,E119,E120,E121,E125,E126,E128	11
chr18	42034362	42034412	E021	1
chr18	42034829	42034889	E022,E091	2
chr18	42035985	42036025	E086	1
chr18	42037558	42037763	E059	1
chr18	42038496	42039214	E005,E006,E017,E028,E029,E055,E056,E057,E059,E119,E120,E121,E122,E125,E126,E127,E128	17
chr18	42040221	42040345	E021,E050,E057,E127	4
chr18	42040438	42040488	E055	1
chr18	42041042	42041092	E050	1
chr18	42041275	42041491	E088	1
chr18	42043013	42043092	E007,E021	2
chr18	42044252	42046283	E005,E006,E007,E021,E028,E055,E056,E057,E059,E081,E082,E083,E086,E088,E089,E090,E092,E097,E098,E117,E119,E120,E121,E125,E126,E128	26
chr18	42046998	42047098	E028,E088	2
chr18	42048951	42049048	E082	1
chr18	42049300	42049361	E098	1
chr18	42050288	42050346	E021	1
chr18	42050551	42050601	E089	1
chr18	42050788	42050848	E122	1
chr18	42051047	42051316	E028,E057,E086,E100,E109,E122,E126	7
chr18	42051430	42051480	E021	1
chr18	42051802	42051915	E022,E122	2
chr18	42053020	42053150	E116	1
chr18	42053438	42053763	E028,E032,E055,E056,E057,E059,E121,E124,E125,E126,E128	11
chr18	42053892	42054390	E059,E086,E089,E090,E125,E128	6
chr18	42054439	42054497	E089	1
chr18	42054499	42054549	E090	1
chr18	42054609	42054961	E055,E056,E086,E089,E090,E116,E120,E125,E126,E128	10
chr18	42055697	42056103	E055,E100,E120,E126	4
chr18	42056496	42056546	E051	1
chr18	42057083	42057137	E127	1
chr18	42057162	42057202	E086	1
chr18	42057262	42057312	E093	1
chr18	42057483	42057544	E046	1
chr18	42059346	42059409	E004	1
chr18	42059554	42059598	E097	1
chr18	42059764	42059843	E017	1
chr18	42060215	42060301	E051	1
chr18	42060583	42060641	E093	1
chr18	42061527	42061577	E032	1
chr18	42062608	42062676	E021	1
chr18	42062832	42063052	E028,E056,E089,E090,E126,E127	6
chr18	42063615	42063760	E004	1
chr18	42066643	42066697	E033	1
chr18	42067727	42067780	E097	1
chr18	42069295	42069345	E090	1
chr18	42070427	42070477	E022	1
chr18	42071534	42071596	E086	1
chr18	42071793	42071843	E022	1
chr18	42072480	42072534	E127	1
chr18	42072785	42072835	E007	1
chr18	42075006	42075060	E094	1
chr18	42075217	42075560	E005,E091,E128	3
chr18	42075622	42075700	E091	1
chr18	42075703	42075763	E005	1
chr18	42076095	42076149	E081	1
chr18	42077300	42077682	E081,E082,E089,E090	4
chr18	42077711	42077959	E055,E082,E086,E090,E126	5
chr18	42078078	42078387	E005,E080,E083,E086,E088,E090,E092,E126	8
chr18	42078441	42078593	E021,E080,E092,E119,E120	5
chr18	42078853	42078893	E086	1
chr18	42079298	42079458	E005	1
chr18	42079687	42079778	E093	1
chr18	42079853	42079951	E032	1
chr18	42080294	42080344	E093	1
chr18	42080552	42080635	E093	1
chr18	42080680	42081641	E005,E028,E033,E046,E050,E051,E086,E088,E093,E100,E125,E128	12
chr18	42082021	42082071	E093	1
chr18	42082226	42082333	E093	1
chr18	42082354	42082527	E033,E082,E093	3
chr18	42082763	42083096	E029,E032,E033,E046,E050,E051,E093,E100,E124	9
chr18	42083141	42083191	E032	1
chr18	42084988	42085152	E091	1
chr18	42085847	42085897	E046	1
chr18	42085944	42085994	E017	1
chr18	42086113	42086194	E033,E046,E124	3
chr18	42086468	42086670	E032,E050,E120	3
chr18	42086865	42087031	E122	1
chr18	42087198	42089579	E005,E007,E022,E029,E032,E033,E034,E046,E050,E051,E059,E080,E081,E083,E086,E088,E089,E090,E091,E092,E093,E097,E098,E100,E109,E116,E122,E124	28
chr18	42089590	42089718	E032,E122	2
chr18	42089789	42089859	E051,E080	2
chr18	42090193	42090260	E022,E122	2
chr18	42090301	42090688	E005,E086,E122,E125,E128	5
chr18	42091163	42091217	E127	1
chr18	42093030	42093080	E021	1
chr18	42094163	42094440	E055,E056,E059,E119,E120,E121,E126	7
chr18	42094565	42094666	E090,E120	2
chr18	42094695	42095001	E005,E028,E093,E119	4
chr18	42095750	42095885	E050,E051,E093	3
chr18	42096075	42096152	E088,E089	2
chr18	42096206	42096816	E007,E021,E022,E081,E082,E088,E089,E120,E126	9
chr18	42096836	42097020	E007,E088	2
chr18	42097084	42097142	E051	1
chr18	42097180	42097444	E050,E051,E122,E124	4
chr18	42097472	42097546	E050,E051,E109	3
chr18	42097630	42097680	E046	1
chr18	42097683	42099512	E028,E032,E050,E051,E055,E056,E057,E085,E088,E089,E090,E093,E119,E120,E122,E125,E126,E127,E128	19
chr18	42099587	42099734	E055,E056	2
chr18	42099962	42100206	E005,E050,E051,E057,E091,E127	6
chr18	42100987	42102109	E005,E028,E033,E051,E055,E056,E057,E086,E089,E090,E094,E098,E117,E119,E120,E121,E122,E125,E126,E127,E128	21
chr18	42102234	42102330	E057,E086	2
chr18	42104310	42104390	E123	1
chr18	42105112	42105162	E022	1
chr18	42105238	42105292	E126	1
chr18	42105344	42105394	E051	1
chr18	42105479	42105549	E021,E093	2
chr18	42105682	42105778	E083	1
chr18	42106561	42107366	E021,E032,E033,E046,E050,E051,E090,E093	8
chr18	42107931	42107993	E083	1
chr18	42108342	42108399	E046	1
chr18	42109368	42109418	E021	1
chr18	42109985	42110094	E017,E032,E088,E089,E090	5
chr18	42110192	42110426	E032,E081,E082,E089	4
chr18	42110562	42110612	E021	1
chr18	42111538	42111621	E083	1
chr18	42111661	42111739	E088,E114	2
chr18	42111902	42111956	E098	1
chr18	42113152	42113341	E008,E021,E055,E056,E120	5
chr18	42113974	42114150	E059,E089	2
chr18	42114783	42114833	E017	1
chr18	42115081	42115149	E046	1
chr18	42115309	42115370	E090	1
chr18	42115619	42117220	E005,E006,E017,E022,E028,E055,E056,E057,E082,E083,E084,E086,E088,E089,E090,E092,E093,E097,E098,E100,E109,E117,E119,E120,E121,E122,E125,E126,E127,E128	30
chr18	42117269	42118009	E003,E004,E005,E006,E017,E028,E055,E056,E057,E059,E081,E082,E086,E090,E091,E114,E116,E117,E119,E120,E121,E122,E125,E126,E127,E128	26
chr18	42118656	42118716	E122	1
chr18	42118766	42118843	E005	1
chr18	42119583	42119686	E090	1
chr18	42119747	42120456	E080,E089,E090,E093	4
chr18	42120731	42120785	E127	1
chr18	42120857	42120897	E086	1
chr18	42120914	42120993	E122	1
chr18	42121150	42121435	E005,E055,E056,E083,E088,E089,E097,E100,E119,E120,E121,E122,E125,E126,E128	15
chr18	42121463	42121523	E006	1
chr18	42121581	42121665	E088	1
chr18	42121831	42122018	E057,E088,E091,E122	4
chr18	42122118	42122183	E088	1
chr18	42122276	42122361	E093	1
chr18	42122430	42122523	E097	1
chr18	42122935	42122985	E093	1
chr18	42123011	42123061	E032	1
chr18	42123138	42123188	E121	1
chr18	42123639	42123683	E080	1
chr18	42123797	42123851	E127	1
chr18	42123854	42123904	E093	1
chr18	42125121	42125430	E006,E050,E093,E121	4
chr18	42125648	42125781	E005,E093	2
chr18	42126353	42126403	E022	1
chr18	42126511	42126569	E093	1
chr18	42126767	42126817	E007	1
chr18	42127081	42127226	E032,E084,E109	3
chr18	42127751	42127821	E090	1
chr18	42128105	42129202	E005,E006,E021,E022,E028,E032,E033,E046,E050,E051,E055,E056,E059,E083,E086,E088,E089,E090,E093,E097,E100,E120,E121,E122,E124,E125,E126,E127,E128	29
chr18	42129277	42129448	E093	1
chr18	42129805	42129871	E093	1
chr18	42131212	42131266	E081	1
chr18	42132109	42132159	E091	1
chr18	42132379	42132516	E003,E091,E120	3
chr18	42132600	42132687	E021,E086	2
chr18	42132759	42133062	E003,E004,E005,E006,E007,E008,E021,E022,E050,E088,E089,E090,E091	13
chr18	42133572	42133622	E088	1
chr18	42133643	42133683	E086	1
chr18	42133692	42133732	E034	1
chr18	42134310	42134360	E021	1
chr18	42134468	42134518	E017	1
chr18	42134698	42134755	E051	1
chr18	42134914	42134992	E033,E051	2
chr18	42135270	42135555	E004,E021,E082,E093	4
chr18	42135704	42136547	E004,E005,E021,E022,E032,E081,E090,E093,E100,E116,E127	11
chr18	42137347	42137475	E090	1
chr18	42137553	42137964	E022,E083,E086,E088,E089,E090,E097,E098,E126	9
chr18	42138124	42138212	E089	1
chr18	42138555	42138629	E090	1
chr18	42138775	42139261	E050,E086,E089,E090	4
chr18	42139294	42139361	E090	1
chr18	42139366	42139704	E005,E088,E089,E090,E091,E097,E120	7
chr18	42140170	42140237	E100,E124	2
chr18	42143044	42143193	E055,E056,E121	3
chr18	42143824	42143888	E124	1
chr18	42143985	42144049	E124	1
chr18	42144168	42144249	E086	1
chr18	42144262	42144312	E021	1
chr18	42144725	42145440	E003,E004,E005,E006,E008,E017,E021,E022,E028,E050,E051,E055,E056,E057,E086,E088,E091,E097,E098,E117,E119,E120,E121,E125,E126,E127,E128	27
chr18	42147240	42147290	E091	1
chr18	42147397	42147455	E032	1
chr18	42148104	42150047	E003,E004,E005,E006,E008,E021,E022,E028,E032,E046,E055,E056,E057,E059,E081,E082,E086,E091,E093,E117,E119,E120,E125,E126,E127,E128	26
chr18	42150974	42151080	E021	1
chr18	42151311	42151365	E098	1
chr18	42151724	42151784	E098	1
chr18	42153209	42153263	E127	1
chr18	42154766	42154816	E089	1
chr18	42155186	42155475	E005,E028,E056,E057,E120,E125,E127	7
chr18	42155959	42156368	E005,E006,E029,E032,E033,E046,E050,E051,E059,E088,E089,E090,E091,E093,E122,E124,E125	17
chr18	42156608	42156715	E006,E022,E051	3
chr18	42158839	42158889	E051	1
chr18	42158962	42160045	E003,E004,E005,E006,E007,E008,E017,E021,E022,E028,E032,E033,E034,E046,E050,E051,E055,E056,E057,E059,E080,E081,E083,E086,E091,E093,E094,E109,E114,E116,E119,E120,E121,E122,E123,E124,E125,E126,E127,E128	40
chr18	42160303	42160410	E051,E082	2
chr18	42161037	42161114	E022	1
chr18	42161822	42161895	E050,E051,E093	3
chr18	42161976	42162155	E032,E050,E051,E093	4
chr18	42162274	42162815	E022,E086,E088,E089,E090,E120,E124,E126	8
chr18	42162872	42163025	E090	1
chr18	42163070	42163420	E007,E090,E116	3
chr18	42163448	42163488	E034	1
chr18	42163855	42163944	E029	1
chr18	42164922	42165229	E028,E057,E119,E127	4
chr18	42165837	42165975	E046,E089,E093	3
chr18	42166096	42166157	E127	1
chr18	42166437	42166501	E124	1
chr18	42166955	42167019	E090	1
chr18	42167079	42167519	E006,E050,E051,E081,E082,E089,E090,E127	8
chr18	42168429	42169076	E006,E029,E055,E056,E081,E090,E094,E117,E120,E125,E128	11
chr18	42169294	42170278	E006,E017,E028,E050,E055,E056,E057,E059,E081,E082,E084,E086,E089,E090,E092,E093,E094,E097,E117,E119,E120,E121,E122,E125,E126,E127,E128	27
chr18	42170755	42170805	E089	1
chr18	42170902	42170952	E089	1
chr18	42170998	42171804	E022,E055,E056,E081,E082,E083,E086,E088,E089,E090,E093,E097,E121,E124,E125,E126,E128	17
chr18	42172099	42172159	E006	1
chr18	42172439	42173102	E004,E005,E006,E007,E017,E028,E055,E056,E059,E080,E083,E086,E088,E091,E092,E097,E100,E117,E119,E120,E121,E122,E125,E126,E128	25
chr18	42173547	42173607	E004	1
chr18	42173956	42173996	E086	1
chr18	42174791	42175641	E003,E004,E005,E006,E007,E008,E017,E021,E022,E028,E033,E055,E056,E057,E081,E082,E083,E086,E088,E089,E090,E091,E092,E094,E097,E098,E100,E117,E119,E120,E121,E122,E125,E126,E127,E128	36
chr18	42175697	42175828	E089,E119	2
chr18	42175883	42175934	E090	1
chr18	42176084	42176134	E021	1
chr18	42176610	42176670	E125	1
chr18	42176795	42176845	E021	1
chr18	42177030	42177780	E004,E005,E006,E028,E029,E032,E046,E050,E051,E055,E056,E057,E082,E088,E093,E117,E119,E120,E121,E122,E124,E125,E126,E127,E128	25
chr18	42177806	42178327	E006,E059,E083,E122,E124	5
chr18	42178331	42178769	E003,E008,E021,E022,E116,E122,E127	7
chr18	42178910	42178950	E086	1
chr18	42179221	42179344	E055,E059,E090,E097	4
chr18	42179354	42179848	E003,E006,E017,E021,E022,E055,E056,E059,E081,E082,E083,E084,E088,E089,E090,E092,E097,E098,E100,E120,E121,E125,E126,E127,E128	25
chr18	42179865	42179924	E126	1
chr18	42179955	42180005	E022	1
chr18	42180306	42180356	E021	1
chr18	42180764	42180818	E120	1
chr18	42180839	42180924	E088	1
chr18	42180997	42181071	E081,E088	2
chr18	42181335	42183527	E006,E017,E028,E034,E046,E051,E055,E056,E057,E059,E081,E082,E086,E088,E089,E090,E091,E114,E117,E119,E120,E121,E122,E125,E126,E127,E128	27
chr18	42183539	42183579	E086	1
chr18	42183758	42183921	E055,E056,E059	3
chr18	42184820	42184913	E005	1
chr18	42184916	42184979	E007,E021	2
chr18	42185338	42185415	E125	1
chr18	42185440	42185609	E128	1
chr18	42186856	42186923	E021	1
chr18	42187371	42187546	E017,E029,E032,E081,E097,E122	6
chr18	42187613	42187667	E128	1
chr18	42187741	42187791	E032	1
chr18	42189116	42189593	E028,E055,E056,E057,E086,E089,E117,E126,E127	9
chr18	42189652	42189769	E057,E081	2
chr18	42192285	42192376	E086,E116	2
chr18	42192727	42192844	E081	1
chr18	42193982	42194032	E022	1
chr18	42194352	42194527	E051,E092,E117	3
chr18	42196489	42196539	E021	1
chr18	42198482	42198536	E127	1
chr18	42198775	42198825	E093	1
chr18	42199378	42199543	E093	1
chr18	42200799	42201185	E084,E085,E098	3
chr18	42201260	42201332	E093	1
chr18	42202331	42202383	E093	1
chr18	42202452	42202502	E093	1
chr18	42203328	42203368	E086	1
chr18	42204107	42204304	E083,E093,E100,E124,E126	5
chr18	42204468	42204568	E086	1
chr18	42204693	42204851	E021,E093,E100,E126	4
chr18	42205040	42205151	E022,E089	2
chr18	42205190	42205240	E021	1
chr18	42205255	42205916	E008,E021,E050,E051,E086,E091,E093	7
chr18	42205976	42206247	E093	1
chr18	42206343	42206732	E005,E091,E093	3
chr18	42206827	42207630	E004,E006,E022,E028,E029,E050,E055,E056,E057,E059,E084,E085,E089,E090,E091,E094,E100,E114,E117,E119,E120,E121,E122,E125,E126,E127,E128	27
chr18	42207773	42207842	E021	1
chr18	42207902	42208296	E005,E083,E089,E090,E093,E122	6
chr18	42208330	42208510	E093,E122	2
chr18	42208824	42208946	E033,E093	2
chr18	42209208	42209273	E089,E124	2
chr18	42209493	42209624	E089,E090	2
chr18	42209683	42209795	E089,E090	2
chr18	42210077	42210609	E005,E033,E046,E050,E093,E116	6
chr18	42210790	42210866	E086	1
chr18	42211518	42211568	E032	1
chr18	42212239	42212305	E083	1
chr18	42212350	42213070	E005,E057,E083,E093,E119,E127	6
chr18	42214076	42214159	E005	1
chr18	42214865	42214919	E127	1
chr18	42215106	42215181	E032	1
chr18	42215224	42215284	E005	1
chr18	42215568	42215819	E021,E046,E059	3
chr18	42216071	42216266	E021,E046,E082	3
chr18	42216286	42216543	E032,E046,E093,E124	4
chr18	42217022	42217072	E046	1
chr18	42217242	42217301	E022	1
chr18	42217324	42218706	E004,E005,E006,E007,E022,E028,E034,E046,E050,E055,E056,E057,E086,E089,E091,E092,E093,E094,E114,E116,E117,E119,E120,E121,E122,E125,E126,E127,E128	29
chr18	42218797	42219218	E005,E028,E057,E119,E127,E128	6
chr18	42219680	42219730	E050	1
chr18	42219886	42219936	E046	1
chr18	42220560	42220610	E084	1
chr18	42220624	42220864	E086,E093	2
chr18	42221488	42221538	E088	1
chr18	42221654	42221717	E056	1
chr18	42221766	42221852	E056	1
chr18	42221991	42222212	E046,E059,E086,E090	4
chr18	42222297	42222580	E081,E082,E086,E088,E089,E090,E092	7
chr18	42222617	42222667	E090	1
chr18	42222728	42223011	E080,E081,E082,E086	4
chr18	42223018	42223331	E028,E057,E081,E091,E098,E119,E127	7
chr18	42223482	42223522	E086	1
chr18	42223544	42223594	E021	1
chr18	42224419	42224553	E082,E088,E089,E097	4
chr18	42224954	42225144	E005,E086,E091,E124	4
chr18	42225192	42225307	E005,E021,E086	3
chr18	42225817	42226049	E017,E028,E055,E056,E057,E088,E097,E125,E126,E127,E128	11
chr18	42226198	42226337	E055	1
chr18	42228046	42228230	E007,E086	2
chr18	42228825	42228902	E088,E126	2
chr18	42229750	42229807	E022,E086	2
chr18	42230290	42230379	E088	1
chr18	42230562	42230723	E081,E083,E088,E100	4
chr18	42230926	42232286	E004,E005,E006,E008,E017,E021,E022,E028,E055,E056,E057,E083,E088,E089,E091,E092,E093,E094,E097,E098,E100,E109,E114,E117,E119,E120,E121,E122,E123,E125,E126,E127,E128	33
chr18	42232296	42232389	E004,E088	2
chr18	42232646	42232991	E005,E006,E007,E055,E056,E059,E081,E126	8
chr18	42233224	42233399	E059	1
chr18	42234268	42235202	E004,E005,E006,E017,E021,E028,E046,E050,E055,E056,E057,E059,E083,E088,E089,E094,E097,E098,E114,E117,E119,E120,E121,E122,E125,E126,E127,E128	28
chr18	42235549	42235687	E006,E093,E098	3
chr18	42237593	42237633	E034	1
chr18	42237862	42238045	E007,E021	2
chr18	42238068	42238118	E051	1
chr18	42238887	42239106	E059,E086	2
chr18	42239394	42239474	E057	1
chr18	42239632	42239697	E127	1
chr18	42240312	42240372	E004	1
chr18	42240435	42240485	E022	1
chr18	42240672	42240722	E082	1
chr18	42240833	42240913	E119	1
chr18	42242293	42242373	E082,E093	2
chr18	42242560	42243179	E006,E085,E109	3
chr18	42243361	42243411	E089	1
chr18	42243509	42243596	E005	1
chr18	42243714	42243774	E098	1
chr18	42244733	42245026	E097,E119,E122	3
chr18	42246281	42246386	E028	1
chr18	42247257	42247495	E022,E083,E124	3
chr18	42247558	42247621	E083	1
chr18	42247653	42247798	E008,E022,E046,E093	4
chr18	42248009	42248154	E080,E083,E084,E109	4
chr18	42248288	42249111	E004,E017,E055,E056,E059,E083,E084,E085,E092,E094,E109,E117,E119,E121,E126,E127,E128	17
chr18	42249388	42249438	E109	1
chr18	42249544	42249624	E109	1
chr18	42249740	42249834	E109	1
chr18	42250606	42250656	E083	1
chr18	42250694	42250744	E021	1
chr18	42250942	42251016	E007,E021	2
chr18	42251082	42251132	E007	1
chr18	42251785	42251882	E124	1
chr18	42251930	42252090	E029,E116,E124	3
chr18	42252134	42252198	E121,E125	2
chr18	42252315	42253909	E003,E004,E005,E007,E008,E021,E022,E028,E032,E057,E081,E082,E083,E088,E089,E090,E091,E092,E094,E097,E098,E100,E119,E126,E127	25
chr18	42253920	42254163	E089,E090,E125	3
chr18	42255703	42255757	E127	1
chr18	42255999	42256308	E083,E092,E094,E124	4
chr18	42256319	42256707	E032,E046,E082,E083,E090,E092,E097	7
chr18	42257177	42257304	E032,E119	2
chr18	42257577	42257631	E032	1
chr18	42257644	42257988	E029,E085,E091,E092,E094,E098,E125,E127	8
chr18	42258064	42264187	E003,E004,E005,E006,E007,E008,E017,E021,E022,E028,E029,E032,E033,E034,E046,E050,E051,E055,E056,E057,E059,E080,E081,E082,E083,E084,E085,E086,E088,E089,E090,E091,E092,E093,E094,E097,E098,E100,E109,E114,E116,E117,E118,E119,E120,E121,E122,E124,E125,E126,E127,E128	52
chr18	42265342	42265588	E004,E125	2
chr18	42266121	42266504	E022,E028,E057,E086,E109,E116,E117,E119,E127	9
chr18	42266920	42266974	E056	1
chr18	42267397	42267447	E090	1
chr18	42267449	42267824	E032,E055,E056,E093,E126,E127	6
chr18	42268347	42268456	E098	1
chr18	42268900	42269040	E082,E086,E088,E089	4
chr18	42269121	42269209	E100,E124	2
chr18	42269229	42269279	E093	1
chr18	42269541	42269628	E080,E127	2
chr18	42269634	42269726	E004,E080	2
chr18	42269771	42270052	E021,E033,E081,E082,E086,E088,E089,E090,E093,E100,E122,E124	12
chr18	42270226	42270306	E032	1
chr18	42270530	42270649	E082	1
chr18	42270939	42271727	E084,E086,E092,E094,E098,E100,E109,E127	8
chr18	42272459	42273957	E006,E028,E055,E056,E057,E093,E097,E098,E100,E114,E116,E119,E120,E121,E124,E125,E126,E127,E128	19
chr18	42273960	42274096	E021,E089,E124	3
chr18	42274515	42274596	E046,E119	2
chr18	42274632	42274682	E093	1
chr18	42275197	42275292	E097	1
chr18	42275348	42275843	E005,E021,E086,E088,E089,E091,E094,E097,E116,E119,E124	11
chr18	42276128	42276219	E083,E097,E100	3
chr18	42276338	42276404	E100	1
chr18	42276462	42276512	E088	1
chr18	42276546	42277466	E003,E004,E005,E007,E017,E021,E022,E028,E055,E056,E057,E083,E086,E088,E089,E090,E091,E092,E094,E097,E098,E100,E119,E121,E125,E127,E128	27
chr18	42277507	42277557	E097	1
chr18	42277681	42277735	E100	1
chr18	42278137	42278187	E046	1
chr18	42278301	42278444	E046,E127	2
chr18	42278473	42278683	E032,E093	2
chr18	42279132	42279271	E007,E088,E090	3
chr18	42279432	42280199	E021,E028,E032,E050,E055,E056,E083,E086,E088,E089,E090,E091,E092,E093,E097,E098,E100,E119,E126,E127	20
chr18	42280289	42280375	E092,E097	2
chr18	42280394	42280440	E097	1
chr18	42280481	42281151	E003,E004,E005,E006,E021,E022,E028,E029,E032,E033,E034,E046,E050,E051,E055,E056,E057,E059,E081,E082,E083,E084,E086,E088,E089,E090,E091,E092,E093,E094,E097,E098,E100,E109,E116,E119,E120,E124,E125,E126,E127,E128	42
chr18	42281157	42281570	E004,E006,E022,E028,E046,E056,E057,E080,E083,E088,E089,E090,E097,E122,E125,E128	16
chr18	42282165	42282219	E100	1
chr18	42282313	42282357	E097	1
chr18	42282765	42282830	E088	1
chr18	42283674	42283757	E097	1
chr18	42284361	42284798	E021,E055,E056,E086,E088,E091,E126	7
chr18	42284817	42284879	E091	1
chr18	42284909	42285056	E056,E100	2
chr18	42285066	42285128	E032,E086	2
chr18	42285179	42285653	E082,E086,E088,E097,E098,E127	6
chr18	42285684	42285734	E093	1
chr18	42285737	42285777	E086	1
chr18	42285838	42285899	E127	1
chr18	42286019	42286141	E005,E083,E097	3
chr18	42286596	42287204	E004,E021,E028,E046,E051,E057,E086,E091,E094,E097,E098,E117,E127	13
chr18	42287518	42287674	E093,E094	2
chr18	42287852	42287950	E051	1
chr18	42287954	42288064	E116	1
chr18	42288075	42288368	E086,E091,E097	3
chr18	42288446	42290302	E006,E017,E029,E032,E033,E034,E046,E055,E056,E080,E083,E084,E086,E088,E089,E090,E091,E093,E094,E097,E098,E100,E109,E116,E120,E121,E124,E125,E126,E127,E128	31
chr18	42290773	42290931	E082,E090,E097,E124	4
chr18	42290934	42291314	E003,E021,E032,E086,E088,E097,E118	7
chr18	42291847	42292781	E003,E004,E006,E008,E021,E022,E032,E033,E086,E089,E091,E093,E097,E116,E120,E127	16
chr18	42292999	42293103	E082	1
chr18	42293387	42293437	E021	1
chr18	42293702	42293752	E089	1
chr18	42293798	42293860	E032	1
chr18	42294447	42294703	E028,E055,E056,E086,E089,E090,E100,E126	8
chr18	42294719	42295116	E003,E004,E007,E022,E055,E086,E090,E100,E125	9
chr18	42295128	42295695	E004,E005,E006,E007,E022,E028,E055,E056,E057,E080,E081,E082,E083,E086,E088,E089,E090,E091,E092,E098,E100,E119,E120,E121,E125,E126,E127,E128	28
chr18	42295749	42296295	E003,E007,E021,E022,E055,E056,E081,E082,E086,E088,E089,E090,E092,E093,E100,E119,E120,E121,E125,E126,E128	21
chr18	42296402	42296665	E082,E100,E119,E120,E124,E127	6
chr18	42296719	42297126	E028,E034,E057,E086,E094,E100,E109,E116,E117,E119,E120,E121,E127	13
chr18	42297259	42297328	E033	1
chr18	42297448	42297555	E124	1
chr18	42297870	42297920	E082	1
chr18	42297954	42298008	E127	1
chr18	42298031	42298104	E032,E081	2
chr18	42298387	42298435	E034	1
chr18	42298439	42298501	E082	1
chr18	42298617	42298821	E029,E056,E082,E086,E100,E120,E124,E127	8
chr18	42298842	42298939	E032,E124	2
chr18	42299235	42299331	E082,E091,E122,E127	4
chr18	42299414	42300012	E005,E007,E055,E056,E082,E084,E086,E089,E091,E097,E100,E109	12
chr18	42300052	42300129	E005	1
chr18	42300157	42300209	E046	1
chr18	42300497	42300547	E032	1
chr18	42300663	42300769	E006,E093	2
chr18	42300942	42300999	E021,E032	2
chr18	42301125	42301322	E032,E050,E055,E093	4
chr18	42301323	42301438	E006,E032,E056,E097	4
chr18	42301684	42302368	E032,E033,E051,E086,E116,E124	6
chr18	42302418	42302499	E032	1
chr18	42302547	42302597	E082	1
chr18	42302825	42302931	E082	1
chr18	42303139	42306919	E003,E004,E005,E006,E007,E008,E017,E022,E028,E029,E032,E033,E034,E046,E050,E051,E055,E056,E057,E059,E080,E081,E082,E083,E084,E085,E086,E088,E089,E090,E091,E092,E093,E094,E097,E098,E100,E109,E116,E117,E118,E119,E120,E121,E122,E123,E124,E125,E126,E127,E128	51
chr18	42307014	42307598	E004,E005,E006,E007,E032,E033,E034,E046,E059,E093,E097,E100,E121	13
chr18	42307640	42307934	E004,E086,E127	3
chr18	42308106	42308156	E051	1
chr18	42308226	42308435	E080,E116	2
chr18	42308963	42309098	E006,E046,E093	3
chr18	42309145	42309205	E125	1
chr18	42309207	42310849	E004,E005,E006,E017,E032,E033,E034,E046,E050,E055,E056,E057,E080,E084,E085,E088,E089,E091,E092,E093,E094,E097,E098,E100,E109,E116,E117,E119,E120,E121,E124,E125,E126,E127,E128	35
chr18	42310860	42314487	E003,E004,E005,E006,E007,E008,E017,E021,E022,E028,E029,E032,E033,E046,E050,E051,E055,E056,E057,E059,E080,E081,E082,E084,E085,E086,E088,E089,E090,E091,E092,E093,E094,E097,E098,E100,E109,E114,E116,E117,E119,E120,E121,E122,E124,E125,E126,E127,E128	49
chr18	42314539	42314638	E021,E093	2
chr18	42314664	42314728	E124	1
chr18	42314847	42314904	E127	1
chr18	42315021	42315422	E029,E032,E033,E046,E050,E051,E055,E056,E086,E089,E124,E126	12
chr18	42315455	42315517	E055	1
chr18	42315790	42315834	E097	1
chr18	42315863	42315917	E128	1
chr18	42315997	42316066	E093	1
chr18	42316684	42318272	E004,E005,E006,E021,E029,E059,E081,E082,E086,E088,E091,E092,E093,E094,E098,E100,E114,E117,E119,E125,E126,E127	22
chr18	42319037	42319180	E046,E082,E097	3
chr18	42319664	42319881	E089,E090,E097,E098,E125,E127	6
chr18	42319903	42320397	E004,E022,E028,E029,E057,E083,E088,E089,E091,E094,E097,E098,E117,E119,E127	15
chr18	42320490	42320629	E090,E127	2
chr18	42320653	42320703	E097	1
chr18	42320804	42320848	E097	1
chr18	42320908	42320976	E046,E097	2
chr18	42321131	42322130	E005,E021,E051,E059,E080,E081,E082,E083,E084,E088,E089,E090,E092,E093,E097,E100,E126	17
chr18	42322138	42325205	E003,E004,E005,E006,E007,E008,E017,E021,E022,E055,E056,E080,E081,E082,E083,E084,E085,E086,E088,E089,E090,E091,E092,E093,E094,E097,E098,E100,E109,E117,E119,E120,E121,E124,E125,E126,E127,E128	38
chr18	42325300	42325417	E080,E081,E082	3
chr18	42325507	42325557	E082	1
chr18	42325654	42325715	E034,E082	2
chr18	42325789	42325839	E082	1
chr18	42326036	42326080	E097	1
chr18	42326649	42326699	E083	1
chr18	42326791	42326891	E083	1
chr18	42326949	42327658	E006,E017,E055,E056,E081,E082,E083,E086,E088,E089,E090,E092,E097,E100,E125,E126	16
chr18	42327816	42327884	E090	1
chr18	42328121	42328171	E090	1
chr18	42328506	42329050	E005,E028,E032,E057,E086,E093,E120,E127	8
chr18	42330163	42330213	E121	1
chr18	42330865	42331022	E046,E121	2
chr18	42331109	42331319	E004,E005,E116,E127	4
chr18	42331688	42331912	E032,E033	2
chr18	42331991	42332058	E032	1
chr18	42332306	42332360	E127	1
chr18	42332738	42332812	E055	1
chr18	42332816	42332916	E125	1
chr18	42333840	42333936	E008	1
chr18	42334495	42334572	E032	1
chr18	42334689	42334743	E081	1
chr18	42335237	42335411	E022,E028,E057,E100	4
chr18	42335459	42335529	E080,E084,E086	3
chr18	42336228	42336671	E007,E022,E059,E082,E127	5
chr18	42336675	42336831	E004,E081	2
chr18	42336978	42337127	E004	1
chr18	42337279	42337370	E004,E021	2
chr18	42337703	42337757	E127	1
chr18	42337835	42337879	E097	1
chr18	42337931	42338361	E032,E033,E086,E116	4
chr18	42338702	42338781	E032,E033	2
chr18	42338815	42340601	E006,E021,E029,E032,E033,E034,E046,E050,E051,E056,E057,E082,E084,E085,E086,E088,E089,E090,E091,E092,E093,E097,E098,E109,E116,E124	26
chr18	42341552	42342423	E005,E032,E082,E084,E088,E089,E090,E091,E094,E097,E098,E100,E121,E122	14
chr18	42342687	42342737	E051	1
chr18	42342766	42342822	E032	1
chr18	42343377	42343478	E017,E022,E046	3
chr18	42343550	42343600	E051	1
chr18	42344115	42344212	E021,E097	2
chr18	42344223	42344285	E032	1
chr18	42344324	42344379	E100	1
chr18	42344936	42345169	E097,E098,E100,E126	4
chr18	42345292	42345837	E006,E021,E086,E089,E090,E092,E097,E100,E126	9
chr18	42345912	42346260	E032,E084,E089,E094,E097,E100,E109,E124,E127	9
chr18	42346489	42346750	E029,E046,E051,E055,E088,E124,E127	7
chr18	42347079	42347331	E003,E021,E022,E097,E100,E126	6
chr18	42347544	42347635	E124	1
chr18	42347860	42347965	E089,E100	2
chr18	42347997	42348055	E100	1
chr18	42348192	42348302	E082	1
chr18	42348305	42348359	E100	1
chr18	42348631	42348770	E021,E082,E120	3
chr18	42348911	42348961	E090	1
chr18	42349185	42349246	E086	1
chr18	42349409	42349459	E093	1
chr18	42349725	42350101	E022,E032,E082,E124	4
chr18	42350180	42350341	E050,E081,E082,E083,E097	5
chr18	42350694	42350942	E005,E090,E091	3
chr18	42350968	42351043	E100	1
chr18	42351304	42351348	E097	1
chr18	42351496	42351563	E097	1
chr18	42351569	42352706	E004,E005,E029,E032,E055,E056,E080,E082,E083,E084,E085,E086,E088,E089,E090,E091,E092,E093,E094,E097,E098,E100,E109,E114,E116,E118,E121,E122,E124,E125,E126,E128	32
chr18	42353030	42353084	E127	1
chr18	42353379	42353473	E017,E086	2
chr18	42353813	42354145	E032,E033,E086,E116	4
chr18	42354313	42354380	E021,E050,E051	3
chr18	42354568	42354630	E055,E056,E093	3
chr18	42355685	42355824	E005,E021,E086	3
chr18	42356275	42356359	E081	1
chr18	42356450	42356622	E081,E089	2
chr18	42357058	42357137	E097	1
chr18	42357324	42359578	E003,E005,E007,E021,E029,E032,E059,E081,E082,E083,E086,E088,E089,E090,E091,E092,E093,E094,E097,E098,E100,E116,E121,E128	24
chr18	42359620	42360206	E005,E006,E055,E081,E082,E083,E086,E088,E089,E090,E091,E097,E124,E125	14
chr18	42360232	42360317	E086,E088	2
chr18	42360355	42360696	E082,E088,E089,E090,E097,E098,E127	7
chr18	42360801	42360895	E083,E100,E127	3
chr18	42361047	42361101	E081	1
chr18	42361310	42361360	E083	1
chr18	42361600	42362552	E004,E005,E006,E022,E028,E032,E055,E056,E057,E059,E081,E082,E083,E084,E085,E086,E088,E089,E090,E091,E092,E093,E094,E097,E098,E100,E109,E119,E120,E121,E122,E125,E126,E127,E128	35
chr18	42362558	42362823	E004,E005,E081,E085,E097,E120,E121	7
chr18	42364536	42364586	E046	1
chr18	42364911	42364951	E086	1
chr18	42364969	42365026	E088	1
chr18	42365233	42365378	E051,E085,E093	3
chr18	42365677	42365744	E007	1
chr18	42366024	42366207	E032,E127	2
chr18	42366270	42367358	E032,E033,E080,E086,E088,E089,E090,E092,E109,E116,E120,E121,E124	13
chr18	42367436	42367486	E082	1
chr18	42367989	42368073	E088	1
chr18	42368106	42368281	E088,E091,E121,E127	4
chr18	42368311	42368670	E006,E080,E081,E082,E086,E089,E090,E092,E097,E120,E121	11
chr18	42368816	42368866	E091	1
chr18	42368894	42368951	E086	1
chr18	42368985	42369117	E032,E089,E097	3
chr18	42369132	42370859	E004,E005,E006,E007,E028,E046,E055,E056,E057,E059,E080,E081,E082,E083,E084,E086,E088,E089,E090,E091,E092,E093,E097,E098,E100,E114,E116,E117,E118,E119,E120,E121,E122,E125,E126,E127,E128	37
chr18	42370942	42371171	E033,E082,E083,E086,E088,E093,E097,E127	8
chr18	42371177	42371256	E007,E083,E088	3
chr18	42371258	42372043	E003,E005,E080,E081,E082,E083,E086,E088,E089,E090,E092,E093,E097,E098,E100,E109,E125,E128	18
chr18	42372118	42372168	E090	1
chr18	42372172	42374062	E003,E004,E005,E006,E017,E022,E032,E051,E055,E056,E057,E080,E081,E082,E083,E084,E086,E088,E089,E090,E091,E092,E094,E097,E098,E100,E119,E120,E121,E125,E126,E127,E128	33
chr18	42374105	42374169	E083	1
chr18	42374296	42374505	E083,E090,E091,E109	4
chr18	42374556	42374633	E083,E093	2
chr18	42374656	42374748	E083	1
chr18	42375163	42375207	E097	1
chr18	42375435	42375493	E033	1
chr18	42375717	42375813	E082	1
chr18	42375818	42376156	E081,E082	2
chr18	42376187	42376263	E081,E082	2
chr18	42376426	42377627	E005,E032,E081,E082,E083,E084,E085,E086,E088,E089,E090,E092,E094,E097,E098,E100,E109,E116,E117,E118,E127	21
chr18	42377771	42377924	E084,E088,E092	3
chr18	42378081	42378266	E032,E097,E124	3
chr18	42378300	42379079	E029,E032,E033,E046,E050,E051,E080,E083,E084,E085,E089,E090,E092,E093,E094,E098,E116,E118,E124,E127	20
chr18	42379283	42379323	E086	1
chr18	42379345	42379651	E021,E022,E032,E083,E084,E092,E093,E098,E116	9
chr18	42379676	42380632	E006,E007,E032,E033,E046,E050,E051,E085,E086,E092,E093,E094,E098,E100,E116,E120,E121,E124	18
chr18	42380702	42380752	E046	1
chr18	42381328	42381388	E006,E086	2
chr18	42381403	42381548	E116	1
chr18	42381674	42381724	E021	1
chr18	42381758	42382157	E081,E082,E089,E090,E100,E127	6
chr18	42382253	42383645	E003,E004,E005,E006,E017,E021,E022,E028,E034,E046,E055,E056,E057,E059,E080,E081,E082,E083,E084,E085,E086,E088,E089,E090,E091,E092,E093,E094,E097,E098,E100,E109,E116,E118,E120,E121,E125,E126,E127,E128	40
chr18	42383759	42384359	E006,E034,E046,E055,E056,E084,E089,E092,E098,E100,E119,E120,E126,E127	14
chr18	42384624	42384769	E084,E098	2
chr18	42384841	42385093	E004,E007,E083,E089,E090,E092,E100,E109	8
chr18	42385229	42385456	E017,E032,E046,E050,E051,E081,E082,E086,E089,E090,E109,E120	12
chr18	42385498	42385548	E089	1
chr18	42385616	42386082	E021,E034,E046,E050,E092,E093,E098,E100,E109	9
chr18	42386234	42386617	E082,E084,E085,E086,E088,E089,E090	7
chr18	42386648	42386951	E082,E084,E085,E089,E097,E098	6
chr18	42387073	42387127	E033	1
chr18	42387288	42387356	E094	1
chr18	42387419	42387594	E084,E088,E098	3
chr18	42387606	42388276	E004,E032,E084,E085,E086,E092,E093,E094,E098,E109,E114,E127	12
chr18	42388384	42388449	E080,E089	2
chr18	42388516	42388569	E083	1
chr18	42388610	42388692	E080,E086	2
chr18	42388810	42388916	E081	1
chr18	42388918	42389157	E090,E100,E116	3
chr18	42389379	42389474	E032	1
chr18	42389485	42389544	E086	1
chr18	42389714	42389764	E083	1
chr18	42390605	42390697	E093,E127	2
chr18	42391089	42391139	E091	1
chr18	42391210	42391269	E022	1
chr18	42391297	42391347	E017	1
chr18	42391392	42391475	E084,E085	2
chr18	42391525	42391575	E084	1
chr18	42391611	42391746	E085,E086,E088,E120	4
chr18	42391756	42391916	E003,E021,E098	3
chr18	42392002	42392129	E021,E093	2
chr18	42392316	42392366	E082	1
chr18	42392663	42392717	E127	1
chr18	42392858	42392992	E007,E086	2
chr18	42393349	42393886	E055,E056,E081,E082,E125,E126	6
chr18	42394260	42394484	E081	1
chr18	42394945	42394995	E046	1
chr18	42395076	42395365	E017,E084,E085,E109	4
chr18	42395607	42395676	E085,E088	2
chr18	42395678	42395979	E005,E007,E046,E127	4
chr18	42395986	42396360	E003,E007,E008,E021,E022,E081,E086	7
chr18	42396399	42396465	E007	1
chr18	42396513	42396748	E007,E022,E081,E086,E097	5
chr18	42396801	42396935	E007,E100	2
chr18	42397154	42397341	E003,E005,E022,E086,E091,E100,E125,E128	8
chr18	42397692	42399352	E006,E032,E033,E046,E050,E051,E080,E086,E088,E090,E091,E093,E097,E100,E116,E124,E126,E128	18
chr18	42399447	42399497	E032	1
chr18	42399529	42400743	E003,E004,E022,E033,E080,E081,E083,E086,E089,E090,E093,E098,E100,E116,E120,E121,E125,E126,E127	19
chr18	42400789	42400904	E005,E100	2
chr18	42401057	42401131	E005	1
chr18	42401792	42401865	E092	1
chr18	42401902	42402216	E021,E092,E094,E098,E114	5
chr18	42403326	42403645	E046,E050,E051,E056,E057,E081,E092,E094,E097,E098,E100,E119,E125,E127	14
chr18	42403685	42404246	E006,E017,E028,E050,E051,E055,E056,E057,E081,E082,E083,E089,E092,E094,E097,E100,E114,E116,E119,E120,E121,E122,E125,E126,E127,E128	26
chr18	42404513	42404553	E086	1
chr18	42404744	42405204	E007,E022,E032,E033,E050,E081,E084,E085,E086,E090,E097,E109,E124	13
chr18	42405373	42405423	E090	1
chr18	42405779	42406003	E017,E055,E082,E088,E120	5
chr18	42406022	42406128	E088,E090	2
chr18	42406147	42407301	E003,E004,E005,E006,E007,E008,E017,E021,E022,E028,E032,E033,E050,E051,E055,E056,E057,E059,E080,E081,E082,E083,E084,E085,E086,E088,E089,E090,E091,E092,E093,E094,E097,E098,E100,E109,E114,E117,E119,E120,E121,E122,E124,E125,E126,E127,E128	47
chr18	42408012	42408374	E003,E004,E005,E006,E008,E021,E022,E028,E029,E057,E059,E080,E081,E083,E084,E086,E088,E089,E091,E097,E098,E119	22
chr18	42408405	42408445	E086	1
chr18	42408620	42408731	E090	1
chr18	42409068	42409149	E081	1
chr18	42409288	42409348	E125	1
chr18	42409812	42410100	E090,E097,E127	3
chr18	42410131	42411228	E006,E017,E059,E081,E082,E083,E085,E088,E089,E090,E092,E093,E097,E122,E126	15
chr18	42411395	42411507	E090	1
chr18	42411645	42411730	E059	1
chr18	42411780	42411926	E080,E086,E091	3
chr18	42412026	42412074	E080	1
chr18	42412355	42412405	E090	1
chr18	42412420	42412470	E021	1
chr18	42412701	42412871	E055,E056,E090,E126	4
chr18	42413284	42413334	E090	1
chr18	42413443	42413514	E007,E021	2
chr18	42414181	42414278	E021,E032,E090	3
chr18	42414558	42414644	E021	1
chr18	42414745	42414818	E017	1
chr18	42414873	42415467	E003,E004,E005,E021,E022,E055,E081,E082,E086,E088,E089,E090,E091,E093,E094,E097,E121	17
chr18	42415580	42416544	E004,E005,E006,E007,E021,E022,E055,E057,E059,E081,E082,E086,E088,E089,E090,E091,E097,E098,E100,E109,E117,E127	22
chr18	42416668	42416784	E021,E093,E125	3
chr18	42416930	42416990	E091	1
chr18	42417024	42417097	E005	1
chr18	42417124	42417174	E017	1
chr18	42417502	42418059	E004,E005,E006,E007,E022,E055,E056,E086,E091,E092,E094,E100,E120,E125	14
chr18	42418086	42418136	E021	1
chr18	42418397	42418622	E032	1
chr18	42418682	42418781	E006,E093	2
chr18	42418788	42418838	E050	1
chr18	42418945	42419782	E003,E004,E005,E006,E007,E008,E017,E021,E022,E028,E029,E032,E033,E034,E046,E050,E051,E055,E056,E057,E059,E080,E081,E083,E084,E086,E088,E089,E090,E091,E092,E093,E094,E097,E098,E100,E109,E114,E116,E117,E119,E120,E121,E123,E124,E125,E126,E127,E128	49
chr18	42419858	42419922	E090	1
chr18	42420018	42420853	E017,E021,E028,E055,E056,E057,E081,E082,E083,E086,E088,E089,E090,E091,E092,E093,E094,E097,E098,E100,E119,E125,E126,E127,E128	25
chr18	42421111	42421488	E021,E028,E055,E056,E057,E082,E084,E089,E090,E098,E100,E117,E120,E121,E122,E124,E125,E126,E128	19
chr18	42421531	42421585	E098	1
chr18	42421679	42421759	E022,E033	2
chr18	42421783	42422052	E081,E084,E085,E086,E109,E117	6
chr18	42422137	42422420	E029,E032,E033,E050,E100,E124	6
chr18	42422454	42422494	E086	1
chr18	42422512	42422572	E022	1
chr18	42422789	42422839	E017	1
chr18	42422847	42423476	E029,E032,E057,E088,E089,E100,E126,E127	8
chr18	42423603	42423780	E127	1
chr18	42423822	42424026	E057	1
chr18	42424043	42424098	E097	1
chr18	42424174	42424861	E028,E055,E057,E081,E082,E088,E089,E090,E100,E119,E126,E127	12
chr18	42424950	42425004	E081	1
chr18	42425344	42425431	E082	1
chr18	42425991	42426041	E051	1
chr18	42426570	42426669	E029,E094,E124	3
chr18	42426830	42426880	E022	1
chr18	42427222	42427286	E022,E086	2
chr18	42427470	42427510	E086	1
chr18	42427543	42427623	E119,E127	2
chr18	42427770	42427999	E003,E005,E021,E057,E127	5
chr18	42428115	42428243	E082,E088	2
chr18	42428350	42428400	E032	1
chr18	42428642	42428924	E006,E007,E021,E086,E088,E090,E092	7
chr18	42428955	42429791	E021,E032,E080,E081,E082,E083,E086,E088,E089,E090,E092,E093,E097,E100,E125,E127	16
chr18	42429813	42430352	E059,E082,E083,E086,E088,E089,E090	7
chr18	42430648	42430688	E086	1
chr18	42430786	42430840	E089	1
chr18	42431208	42431424	E088,E089	2
chr18	42431487	42431527	E086	1
chr18	42431696	42432517	E007,E051,E081,E082,E084,E086,E089,E090,E100,E109,E121	11
chr18	42432556	42433451	E006,E017,E055,E056,E083,E086,E088,E089,E090,E097,E098,E100,E120,E121,E126,E127	16
chr18	42433579	42433633	E081	1
chr18	42433690	42433735	E097	1
chr18	42433820	42433895	E034	1
chr18	42434090	42434285	E081,E083,E089,E097	4
chr18	42434341	42434391	E051	1
chr18	42434419	42434473	E081	1
chr18	42434567	42434647	E127	1
chr18	42434860	42435102	E032,E081,E082,E124	4
chr18	42435408	42436483	E006,E028,E029,E032,E055,E056,E057,E081,E082,E083,E086,E088,E089,E090,E091,E093,E094,E100,E119,E120,E121,E124,E126,E127,E128	25
chr18	42436547	42436722	E088,E091	2
chr18	42436851	42436918	E088	1
chr18	42437002	42437059	E083	1
chr18	42437161	42438425	E050,E081,E082,E083,E086,E088,E089,E090,E093,E100,E120,E121,E127	13
chr18	42438667	42438707	E086	1
chr18	42438895	42438945	E093	1
chr18	42439174	42439237	E090	1
chr18	42439248	42439572	E005,E022,E028,E057,E089,E090,E091,E092,E093,E094,E098,E100,E116,E119,E127	15
chr18	42439641	42439695	E081	1
chr18	42439848	42440457	E022,E081,E082,E083,E088,E089,E090,E091,E092,E097,E098,E100,E126	13
chr18	42440603	42440657	E127	1
chr18	42440786	42440836	E007	1
chr18	42441086	42441140	E086,E097	2
chr18	42441961	42442141	E057,E119	2
chr18	42442180	42442494	E057,E119,E127,E128	4
chr18	42442515	42442737	E089,E119,E121,E124,E126	5
chr18	42443737	42443964	E017,E086,E088,E089,E090,E125	6
chr18	42443991	42444109	E088,E089,E090	3
chr18	42444167	42444572	E003,E088,E090	3
chr18	42444682	42444752	E021	1
chr18	42444839	42444889	E088	1
chr18	42446169	42446396	E004,E034,E046,E088	4
chr18	42446475	42446535	E006	1
chr18	42446837	42447014	E082,E089,E092	3
chr18	42447251	42447377	E003,E005,E022,E097	4
chr18	42447533	42447583	E050	1
chr18	42447769	42447893	E086,E088,E097	3
chr18	42449031	42449181	E051,E124,E127	3
chr18	42449380	42449452	E100	1
chr18	42449517	42450033	E004,E046,E050,E051,E089,E123,E128	7
chr18	42450176	42450226	E051	1
chr18	42450236	42450350	E083	1
chr18	42450578	42450628	E092	1
chr18	42450702	42450879	E050,E055,E092,E094,E097	5
chr18	42450898	42451286	E005,E055,E056,E057,E059,E080,E092,E098,E126,E127	10
chr18	42451411	42451509	E032	1
chr18	42451640	42451680	E086	1
chr18	42451761	42452037	E032,E082,E116	3
chr18	42452512	42452562	E022	1
chr18	42452798	42452901	E127	1
chr18	42453702	42453762	E006	1
chr18	42454607	42454647	E086	1
chr18	42454738	42454793	E034	1
chr18	42455148	42455273	E124,E127	2
chr18	42455821	42455885	E124	1
chr18	42456037	42456097	E003	1
chr18	42456103	42456184	E083,E090	2
chr18	42456218	42456306	E088,E098	2
chr18	42456590	42456640	E022	1
chr18	42456664	42456760	E093,E098	2
chr18	42456847	42457028	E050,E051,E089	3
chr18	42457178	42457252	E034,E098	2
chr18	42457596	42457646	E090	1
chr18	42458177	42458236	E089	1
chr18	42458805	42458855	E083	1
chr18	42458991	42459041	E083	1
chr18	42459557	42459611	E120	1
chr18	42459645	42459695	E090	1
chr18	42459796	42460658	E081,E082,E083,E086,E088,E090,E092,E094,E097,E098,E126	11
chr18	42460681	42460871	E083,E088,E093,E097	4
chr18	42461133	42461213	E088	1
chr18	42461256	42462819	E004,E007,E021,E050,E055,E056,E081,E082,E083,E088,E089,E090,E092,E098,E100,E120,E121	17
chr18	42462856	42462906	E089	1
chr18	42462929	42463360	E006,E007,E056,E057,E082,E083,E088,E091,E092,E093,E100,E126,E127	13
chr18	42463387	42463427	E086	1
chr18	42463755	42463949	E089,E090,E097,E124	4
chr18	42463960	42464079	E089,E090	2
chr18	42464127	42464177	E083,E086	2
chr18	42464274	42464747	E028,E055,E056,E057,E081,E082,E083,E086,E089,E090,E093,E097,E098,E100,E119,E120,E121,E125,E126,E127,E128	21
chr18	42465057	42465113	E088	1
chr18	42465432	42465526	E098	1
chr18	42465540	42465783	E084,E085,E086,E089,E092,E093,E094,E098	8
chr18	42465845	42465957	E084,E094,E098	3
chr18	42466130	42466264	E056,E121	2
chr18	42466784	42467840	E004,E005,E006,E007,E017,E028,E029,E032,E033,E034,E046,E050,E051,E055,E056,E057,E083,E084,E085,E089,E090,E092,E093,E094,E098,E100,E109,E116,E117,E119,E120,E121,E122,E124,E125,E126,E127,E128	38
chr18	42467861	42468123	E021,E022,E046,E083,E093,E098,E127	7
chr18	42468154	42468227	E004	1
chr18	42468229	42468454	E032,E033,E050,E097	4
chr18	42468467	42468701	E032,E116	2
chr18	42468843	42468953	E050,E086	2
chr18	42469046	42469573	E032,E033,E034,E050,E051,E090,E091,E097,E100,E116,E127	11
chr18	42470262	42470480	E059	1
chr18	42470751	42470943	E055,E082,E098,E126,E128	5
chr18	42471023	42471101	E086,E127	2
chr18	42472387	42472441	E127	1
chr18	42472463	42472539	E046	1
chr18	42473001	42473444	E056,E059,E100,E116,E119,E120,E121,E125,E127,E128	10
chr18	42473469	42473609	E032,E109	2
chr18	42473694	42473744	E088	1
chr18	42473799	42474285	E003,E022,E082,E083,E088,E090,E091,E098,E125,E127,E128	11
chr18	42474707	42474892	E021,E034,E055,E056,E086,E100	6
chr18	42475209	42475258	E080	1
chr18	42475328	42475783	E003,E004,E005,E006,E017,E021,E022,E028,E029,E032,E033,E034,E046,E050,E051,E055,E056,E057,E059,E080,E081,E082,E083,E084,E085,E086,E088,E089,E090,E091,E092,E093,E094,E097,E098,E100,E109,E114,E116,E117,E119,E120,E121,E122,E124,E125,E126,E127,E128	49
chr18	42475879	42476002	E086,E092,E100	3
chr18	42476145	42476195	E032	1
chr18	42476425	42476484	E098	1
chr18	42476647	42476775	E098	1
chr18	42476844	42478244	E005,E007,E021,E022,E081,E082,E084,E086,E092,E094,E098,E109,E120,E121	14
chr18	42478401	42478960	E007,E081,E083,E086,E088,E089,E090,E092,E094,E117,E119	11
chr18	42479496	42479557	E005,E093	2
chr18	42479616	42479723	E086,E119	2
chr18	42479912	42479996	E114,E124,E127	3
chr18	42480093	42480298	E057,E085,E086	3
chr18	42480530	42480891	E028,E046,E057,E059,E081,E082,E119,E124,E126,E127	10
chr18	42480986	42481040	E127	1
chr18	42481305	42481530	E003,E008,E021,E022,E055,E056,E059,E124	8
chr18	42482512	42482566	E127	1
chr18	42483235	42483298	E127	1
chr18	42483338	42483443	E080,E120	2
chr18	42483978	42484101	E055,E056,E126	3
chr18	42484298	42484348	E017	1
chr18	42484394	42484735	E004,E006,E050,E051	4
chr18	42484748	42484798	E093	1
chr18	42484830	42484897	E082,E086	2
chr18	42485376	42485451	E046	1
chr18	42485561	42485754	E021,E056,E120,E125,E127	5
chr18	42486105	42486237	E005,E082,E098,E125	4
chr18	42486544	42486633	E094,E122	2
chr18	42488689	42488739	E046	1
chr18	42488951	42489689	E006,E017,E028,E032,E033,E046,E050,E051,E055,E056,E057,E080,E081,E082,E083,E084,E086,E088,E089,E090,E092,E093,E097,E100,E116,E119,E120,E121,E124,E125,E127,E128	32
chr18	42489763	42489876	E032,E116	2
chr18	42490084	42490240	E127	1
chr18	42490457	42490498	E086	1
chr18	42491092	42491235	E116,E119	2
chr18	42491755	42492084	E032,E033,E046,E086,E093,E098,E109,E116	8
chr18	42492170	42492220	E051	1
chr18	42492247	42492356	E032	1
chr18	42492712	42493701	E021,E028,E046,E050,E051,E057,E086,E100,E116,E119,E120,E121,E125,E127	14
chr18	42493725	42494461	E028,E057,E094,E119,E127	5
chr18	42494800	42494862	E100	1
chr18	42495173	42495479	E033,E055,E056,E094,E098,E119,E126	7
chr18	42495523	42496000	E055,E056,E057,E092,E094,E098,E100,E119,E120,E126	10
chr18	42496234	42496388	E032,E088,E089,E090,E097,E100	6
chr18	42496438	42496845	E017,E055,E056,E081,E085,E088,E089,E092,E094,E097,E098,E100,E119,E121,E125,E126,E128	17
chr18	42496893	42498435	E046,E055,E056,E083,E084,E085,E086,E088,E089,E090,E092,E094,E097,E098,E100,E109,E118,E125,E126,E127,E128	21
chr18	42498465	42498561	E084	1
chr18	42498627	42498720	E098	1
chr18	42498946	42499059	E088,E098,E127	3
chr18	42500087	42500154	E098	1
chr18	42500410	42500775	E022,E046,E050,E059,E083,E100,E116,E120,E121,E125,E128	11
chr18	42500921	42500990	E017,E021	2
chr18	42502394	42502605	E021,E022	2
chr18	42502908	42502980	E007,E017	2
chr18	42503005	42503307	E028,E055,E056,E088,E122,E125,E126,E128	8
chr18	42503353	42503471	E028,E055,E093	3
chr18	42503706	42503786	E091,E116	2
chr18	42503922	42504002	E051,E081	2
chr18	42504080	42504177	E050,E051,E086	3
chr18	42504233	42504325	E056,E094,E100,E121	4
chr18	42504661	42504711	E082	1
chr18	42504724	42505409	E051,E055,E081,E082,E086,E088,E089,E090,E097,E100,E121,E126	12
chr18	42505463	42505536	E089,E090	2
chr18	42506228	42506315	E022	1
chr18	42506317	42506435	E124,E127	2
chr18	42506446	42506550	E021	1
chr18	42506788	42506838	E022	1
chr18	42507089	42507797	E005,E021,E028,E032,E055,E056,E057,E059,E081,E082,E100,E116,E117,E119,E120,E121,E126,E127	18
chr18	42508391	42508541	E120,E121	2
chr18	42508614	42508688	E120,E121	2
chr18	42512727	42512789	E081,E082	2
chr18	42512893	42512973	E081,E127	2
chr18	42513526	42513576	E021	1
chr18	42514473	42514513	E086	1
chr18	42514820	42514912	E127	1
chr18	42514944	42515174	E050,E051,E055,E056,E086,E088,E090,E091,E100,E125,E126,E127	12
chr18	42515208	42515286	E088,E089	2
chr18	42515503	42515543	E086	1
chr18	42515591	42515644	E085,E088	2
chr18	42515678	42515759	E086	1
chr18	42515802	42515857	E083	1
chr18	42515941	42516037	E086	1
chr18	42516117	42516288	E017,E097,E100	3
chr18	42516378	42516451	E032,E086	2
chr18	42516547	42516675	E082,E083,E086,E100	4
chr18	42517450	42517687	E005,E046,E083,E084,E085,E086,E091,E097	8
chr18	42517743	42517793	E084	1
chr18	42517816	42519462	E003,E004,E005,E007,E008,E021,E022,E028,E029,E032,E055,E056,E057,E080,E081,E082,E083,E084,E085,E086,E088,E090,E091,E092,E094,E097,E098,E100,E109,E114,E119,E122,E127,E128	34
chr18	42519618	42519658	E086	1
chr18	42520635	42520689	E120	1
chr18	42520767	42520827	E081	1
chr18	42521082	42521164	E124	1
chr18	42521407	42521457	E022	1
chr18	42521469	42521584	E119	1
chr18	42521630	42521732	E098,E120,E124	3
chr18	42521777	42521827	E088	1
chr18	42521876	42521960	E046,E088	2
chr18	42522170	42522386	E004,E005,E085,E100	4
chr18	42523014	42523152	E125,E128	2
chr18	42523170	42523903	E003,E004,E005,E006,E007,E008,E017,E021,E022,E028,E055,E057,E081,E082,E083,E086,E088,E090,E091,E094,E097,E098,E100,E119,E120,E121,E125,E126,E127,E128	30
chr18	42523963	42524034	E021,E086	2
chr18	42524215	42524725	E004,E086,E097,E125,E126,E128	6
chr18	42524816	42524866	E082	1
chr18	42524933	42524987	E098	1
chr18	42525469	42525603	E086,E090	2
chr18	42525758	42525838	E059	1
chr18	42525844	42526485	E003,E007,E008,E021,E022,E080,E081,E082,E088,E089,E091	11
chr18	42526494	42526764	E007,E081,E086,E088,E092,E094	6
chr18	42526987	42527056	E127	1
chr18	42527531	42527571	E086	1
chr18	42528017	42528124	E046,E097	2
chr18	42528183	42528393	E081,E088,E090,E127	4
chr18	42529239	42529343	E119,E125	2
chr18	42529403	42529500	E021,E022	2
chr18	42529599	42529649	E046	1
chr18	42529877	42529927	E007	1
chr18	42529965	42530019	E093	1
chr18	42530029	42530109	E116	1
chr18	42530141	42530191	E022	1
chr18	42530858	42530927	E050	1
chr18	42531046	42531727	E022,E029,E081,E082,E097	5
chr18	42531796	42531854	E021,E081	2
chr18	42532123	42532177	E127	1
chr18	42532279	42532329	E021	1
chr18	42532520	42532580	E029	1
chr18	42532592	42532646	E100	1
chr18	42533006	42533083	E050,E086	2
chr18	42533170	42533210	E086	1
chr18	42533222	42533298	E033,E046	2
chr18	42533491	42533556	E022	1
chr18	42533632	42533796	E081,E082,E086,E100,E125,E126	6
chr18	42534019	42534200	E081,E086,E100	3
chr18	42534371	42534476	E086	1
chr18	42535060	42535140	E021	1
chr18	42535871	42536261	E055,E056,E082,E083,E090,E100,E120,E121	8
chr18	42536334	42536634	E080,E082,E083,E100,E127	5
chr18	42536859	42536946	E082	1
chr18	42536988	42538063	E033,E055,E056,E059,E081,E083,E086,E093,E100,E117,E121,E122,E127	13
chr18	42538287	42538818	E006,E028,E055,E056,E057,E083,E098,E100,E117,E119,E120,E125,E126,E127,E128	15
chr18	42538946	42539109	E097,E128	2
chr18	42539199	42539415	E125,E128	2
chr18	42539758	42539846	E005,E081,E127	3
chr18	42539961	42540011	E093	1
chr18	42540656	42540748	E028	1
chr18	42540766	42540827	E021,E082	2
chr18	42541033	42541083	E082	1
chr18	42541433	42541490	E093	1
chr18	42541707	42541907	E057	1
chr18	42542075	42542125	E082	1
chr18	42542233	42542286	E021,E083	2
chr18	42542411	42542461	E093	1
chr18	42543951	42544016	E046	1
chr18	42544062	42544121	E127	1
chr18	42544821	42544910	E090,E097	2
chr18	42545060	42545160	E084,E122	2
chr18	42545296	42545376	E050,E056,E088	3
chr18	42546296	42546376	E116	1
chr18	42546773	42546827	E081	1
chr18	42547012	42547089	E081	1
chr18	42548335	42549021	E003,E004,E005,E007,E008,E021,E022,E033,E081,E082,E083,E088,E089,E092,E093,E097,E116,E125	18
chr18	42549175	42549821	E003,E022,E055,E059,E082,E086,E088,E092,E094,E097,E125,E126	12
chr18	42549887	42549989	E094	1
chr18	42550048	42550346	E046,E092,E094,E097,E100,E128	6
chr18	42553379	42553830	E003,E004,E005,E006,E008,E017,E021,E022,E032,E034,E046,E055,E056,E059,E081,E082,E088,E089,E091,E093,E097,E100,E114,E117,E120,E122,E126	27
chr18	42553853	42553964	E004	1
chr18	42554207	42554480	E003,E004,E008,E021,E022,E082,E094	7
chr18	42554695	42554735	E086	1
chr18	42554942	42555225	E084,E085,E094	3
chr18	42555249	42555324	E127	1
chr18	42556003	42556106	E091	1
chr18	42556130	42556346	E021,E081,E082,E086,E092,E093,E094,E109	8
chr18	42556500	42556555	E086	1
chr18	42556960	42557010	E089	1
chr18	42557323	42557497	E081,E082,E088,E089,E092	5
chr18	42559308	42559348	E086	1
chr18	42559607	42560188	E029,E032,E046,E050,E059,E088,E089,E090,E091,E093,E109,E120,E121,E124	14
chr18	42560222	42560272	E089	1
chr18	42560275	42560338	E090	1
chr18	42560371	42560576	E050,E081,E086,E089,E090	5
chr18	42560606	42560824	E089,E116	2
chr18	42560831	42560896	E090	1
chr18	42561078	42561347	E081,E089,E090,E127	4
chr18	42561426	42561483	E090	1
chr18	42562041	42562353	E017,E022,E081,E089,E090	5
chr18	42562404	42562703	E081,E082,E090	3
chr18	42562744	42562927	E029,E124,E127	3
chr18	42563172	42563222	E022	1
chr18	42563344	42563703	E028,E081,E082,E093,E127	5
chr18	42564440	42564490	E082	1
chr18	42565538	42565588	E032	1
chr18	42565711	42565802	E007,E091	2
chr18	42566156	42566213	E032,E082	2
chr18	42566263	42566378	E124	1
chr18	42566695	42567601	E005,E006,E029,E055,E056,E059,E082,E088,E091,E119,E120,E121,E124,E125,E127,E128	16
chr18	42568509	42568567	E007,E127	2
chr18	42568579	42568629	E093	1
chr18	42568809	42569262	E028,E055,E056,E057,E086,E091,E120,E121,E125,E127,E128	11
chr18	42569541	42569630	E003,E017,E021,E022,E081,E082,E086,E097	8
chr18	42570293	42570347	E127	1
chr18	42571053	42571239	E029,E124	2
chr18	42571955	42572093	E028,E127	2
chr18	42573407	42573493	E097,E098	2
chr18	42573775	42573825	E032	1
chr18	42574464	42574985	E028,E032,E056,E057,E091,E097,E119,E124,E127	9
chr18	42575632	42575682	E082	1
chr18	42576127	42576181	E033	1
chr18	42576247	42576698	E005,E029,E032,E033,E050,E051,E081,E082,E116,E124	10
chr18	42576730	42576780	E082	1
chr18	42577060	42578146	E021,E022,E081,E082,E124	5
chr18	42578309	42578754	E081,E082	2
chr18	42579237	42579312	E127	1
chr18	42579817	42579867	E082	1
chr18	42580326	42580427	E005	1
chr18	42580444	42580993	E005,E081,E082,E083,E088,E091	6
chr18	42581094	42581194	E005	1
chr18	42581710	42581788	E128	1
chr18	42582002	42582052	E088	1
chr18	42582202	42582420	E081,E082,E088,E091,E097	5
chr18	42582882	42583015	E022,E127	2
chr18	42583456	42583549	E094,E119	2
chr18	42583722	42583938	E004	1
chr18	42584034	42584090	E086	1
chr18	42584347	42584397	E093	1
chr18	42584562	42584830	E005,E017,E088,E120,E121,E125,E128	7
chr18	42584910	42584960	E088	1
chr18	42585481	42585531	E082	1
chr18	42586418	42586510	E005,E032	2
chr18	42586647	42586711	E050	1
chr18	42586882	42587295	E004,E006,E017,E055,E056,E122,E125,E128	8
chr18	42587544	42587859	E017,E055,E056,E122,E125,E126,E128	7
chr18	42588382	42588436	E127	1
chr18	42588447	42588497	E046	1
chr18	42588543	42588686	E033,E091,E093	3
chr18	42588726	42589404	E032,E033,E034,E046,E050,E051,E081,E082,E086,E093,E116,E124	12
chr18	42589406	42589624	E055,E056,E057,E082,E120,E122,E126	7
chr18	42589654	42589751	E081,E116	2
chr18	42589776	42590203	E032,E081,E082,E092,E093,E094,E098,E116,E125	9
chr18	42590374	42590573	E007,E082,E088	3
chr18	42591066	42591116	E032	1
chr18	42591145	42591847	E005,E006,E028,E055,E057,E081,E084,E085,E086,E091,E117,E119,E125,E126,E127,E128	16
chr18	42592130	42592247	E005	1
chr18	42592265	42592645	E003,E005,E021,E022,E028,E055,E056,E057,E059,E098,E116,E120,E121,E124,E126,E127	16
chr18	42592959	42593009	E050	1
chr18	42593022	42593087	E086	1
chr18	42593146	42593241	E051,E092	2
chr18	42593261	42593342	E089,E090	2
chr18	42593695	42594737	E003,E004,E005,E006,E007,E008,E017,E021,E022,E028,E050,E055,E056,E057,E059,E080,E081,E082,E083,E086,E088,E089,E090,E091,E092,E094,E097,E098,E100,E114,E116,E117,E119,E120,E121,E122,E125,E126,E127,E128	40
chr18	42594897	42595024	E022,E082,E086,E090,E125	5
chr18	42595194	42595329	E097	1
chr18	42595417	42595467	E021	1
chr18	42595489	42597581	E003,E004,E005,E006,E007,E008,E017,E021,E022,E028,E046,E051,E055,E056,E057,E080,E081,E082,E083,E084,E086,E088,E089,E090,E091,E092,E093,E094,E097,E098,E100,E114,E117,E119,E120,E121,E122,E124,E125,E126,E127,E128	42
chr18	42597669	42597713	E097	1
chr18	42597761	42597905	E022,E086	2
chr18	42597938	42597988	E090	1
chr18	42598043	42598113	E126	1
chr18	42598351	42598458	E017,E090	2
chr18	42598876	42598926	E109	1
chr18	42598947	42599047	E034,E050	2
chr18	42599197	42599298	E090,E126	2
chr18	42599381	42599772	E005,E028,E057,E086,E088,E091,E119,E127,E128	9
chr18	42599811	42600853	E006,E028,E055,E056,E057,E086,E091,E093,E100,E119,E125,E126,E127,E128	14
chr18	42600984	42601048	E124	1
chr18	42602004	42602054	E082	1
chr18	42603515	42603840	E081,E082,E097,E121,E124,E126	6
chr18	42603921	42604383	E006,E081,E082,E086,E120,E126,E127,E128	8
chr18	42604409	42604513	E124	1
chr18	42604524	42604994	E006,E029,E032,E051,E081,E082,E088,E124	8
chr18	42605089	42605154	E081	1
chr18	42605183	42605242	E109	1
chr18	42605959	42606039	E081	1
chr18	42606088	42606412	E003,E004,E005,E007,E008,E032,E033,E050,E051,E080,E082,E083,E085,E088,E098,E100,E114,E121,E124,E126	20
chr18	42606428	42606533	E083,E094	2
chr18	42611123	42611177	E127	1
chr18	42611725	42611893	E116	1
chr18	42611897	42612014	E089,E090,E120	3
chr18	42613028	42613072	E097	1
chr18	42613408	42613547	E032,E055,E126	3
chr18	42613772	42613828	E032	1
chr18	42614302	42614363	E081,E125	2
chr18	42614381	42614431	E017	1
chr18	42614539	42614711	E055,E089,E090	3
chr18	42614775	42614825	E046	1
chr18	42615017	42615113	E088,E124	2
chr18	42615765	42615815	E022	1
chr18	42616644	42616731	E022	1
chr18	42617056	42617120	E091	1
chr18	42617728	42617865	E055,E091	2
chr18	42618730	42618794	E124	1
chr18	42619856	42620048	E022,E029,E124	3
chr18	42620219	42620322	E050	1
chr18	42620420	42620511	E008	1
chr18	42620573	42620623	E022	1
chr18	42620714	42621278	E081,E082,E089,E090,E093	5
chr18	42621319	42621369	E089	1
chr18	42621456	42621520	E089	1
chr18	42621526	42621576	E090	1
chr18	42622138	42622188	E091	1
chr18	42622792	42622864	E021	1
chr18	42622872	42623001	E055,E056,E088	3
chr18	42623330	42623485	E006,E090,E093,E126	4
chr18	42623839	42624059	E088,E089	2
chr18	42624099	42624223	E088	1
chr18	42624293	42624521	E017,E082,E088,E089	4
chr18	42624666	42625180	E082,E084,E085,E109	4
chr18	42625451	42625501	E089	1
chr18	42625561	42625611	E089	1
chr18	42626305	42626515	E055,E059,E081,E082,E083,E084,E085,E086,E088,E090,E092,E098,E109,E126	14
chr18	42626758	42626808	E085	1
chr18	42626855	42626905	E022	1
chr18	42626989	42627161	E004	1
chr18	42627386	42627634	E081,E082	2
chr18	42627798	42627848	E007	1
chr18	42627894	42628022	E126,E127	2
chr18	42628516	42628634	E093,E127	2
chr18	42629104	42629164	E006	1
chr18	42629338	42629397	E127	1
chr18	42629579	42630269	E055,E056,E086,E088,E090,E100,E120,E124,E125,E126,E127,E128	12
chr18	42630330	42631909	E006,E017,E021,E028,E034,E055,E056,E057,E059,E081,E082,E083,E084,E085,E086,E088,E089,E090,E091,E092,E094,E097,E098,E100,E109,E114,E117,E119,E120,E121,E122,E125,E126,E127,E128	35
chr18	42632010	42632343	E059,E088,E090,E092	4
chr18	42632373	42632482	E088,E089,E090	3
chr18	42632563	42632613	E089	1
chr18	42632993	42633037	E086	1
chr18	42633489	42633611	E097	1
chr18	42633813	42634114	E007,E081,E082,E086,E097	5
chr18	42634641	42635131	E084,E085,E086,E088,E098,E109,E116,E127	8
chr18	42635373	42635474	E097	1
chr18	42635602	42636327	E088,E089,E090	3
chr18	42636539	42636614	E090	1
chr18	42636650	42637343	E003,E004,E006,E008,E017,E022,E032,E055,E056,E059,E081,E082,E083,E084,E086,E088,E089,E090,E125,E126,E128	21
chr18	42637438	42637492	E081	1
chr18	42637545	42637697	E080,E084	2
chr18	42637751	42638838	E006,E046,E055,E086,E088,E089,E090,E092,E126,E127	10
chr18	42639449	42640392	E005,E006,E017,E021,E028,E029,E046,E050,E051,E055,E056,E057,E059,E088,E090,E094,E100,E117,E119,E120,E121,E122,E123,E124,E125,E126,E127,E128	28
chr18	42640422	42640488	E127	1
chr18	42641359	42641439	E007	1
chr18	42641451	42641588	E007,E056,E086,E093	4
chr18	42641652	42641716	E124	1
chr18	42641729	42642004	E022,E081,E086	3
chr18	42642075	42642125	E082	1
chr18	42642326	42642501	E021,E032,E082,E097,E122,E127	6
chr18	42643075	42643155	E021	1
chr18	42643443	42643508	E086	1
chr18	42643635	42643675	E086	1
chr18	42643767	42643817	E091	1
chr18	42644017	42644067	E093	1
chr18	42644437	42644632	E086,E089,E127	3
chr18	42645084	42645163	E088	1
chr18	42645347	42645440	E089,E090	2
chr18	42645527	42645818	E051,E082,E083,E100	4
chr18	42645845	42645953	E046,E116	2
chr18	42645961	42646075	E050,E097	2
chr18	42646113	42646163	E050	1
chr18	42646268	42647817	E029,E032,E033,E046,E050,E051,E055,E081,E083,E086,E088,E089,E090,E091,E097,E098,E100,E116,E120,E121,E124,E126	22
chr18	42647979	42648059	E119	1
chr18	42648278	42648347	E090	1
chr18	42648447	42649059	E081,E082,E083,E084,E085,E086,E089,E090,E100,E124,E126	11
chr18	42649134	42649186	E084	1
chr18	42649255	42649305	E082	1
chr18	42649403	42649497	E090	1
chr18	42649569	42650183	E021,E081,E083,E088,E089,E090,E091,E100,E127	9
chr18	42650189	42650243	E098	1
chr18	42650416	42650573	E081	1
chr18	42651146	42651200	E081	1
chr18	42651328	42651426	E081	1
chr18	42651618	42651776	E029,E100,E120,E121,E124,E127	6
chr18	42651891	42651975	E081	1
chr18	42652000	42652253	E029,E124	2
chr18	42653137	42653201	E124	1
chr18	42653360	42653424	E124	1
chr18	42653634	42653791	E029,E124	2
chr18	42655136	42655203	E017	1
chr18	42656139	42656189	E050	1
chr18	42656456	42656559	E021,E032	2
chr18	42656639	42656689	E021	1
chr18	42657632	42657712	E126	1
chr18	42658249	42658727	E021,E033,E081,E082,E098	5
chr18	42659369	42659441	E046,E082	2
chr18	42661556	42662156	E004,E005,E028,E029,E033,E050,E051,E057,E089,E090,E091,E093,E119,E124,E127	15
chr18	42663342	42663470	E090	1
chr18	42663560	42663653	E090	1
chr18	42663670	42663752	E034	1
chr18	42663832	42663895	E090	1
chr18	42663965	42664052	E090,E100	2
chr18	42664123	42664951	E004,E006,E050,E051,E055,E056,E080,E086,E089,E090,E093,E100,E124,E126	14
chr18	42665020	42665070	E032	1
chr18	42665170	42665220	E032	1
chr18	42665465	42665520	E121	1
chr18	42665552	42665628	E120	1
chr18	42665696	42665816	E051,E059	2
chr18	42665845	42665952	E127	1
chr18	42665969	42667348	E003,E004,E006,E008,E021,E022,E028,E046,E057,E084,E086,E097,E119	13
chr18	42668055	42668105	E091	1
chr18	42668979	42669029	E021	1
chr18	42669842	42670139	E059	1
chr18	42670205	42670309	E007,E051	2
chr18	42670629	42671097	E006,E017,E082,E088	4
chr18	42671148	42671321	E006,E050,E081	3
chr18	42671957	42672252	E050,E080,E086,E088,E090,E100	6
chr18	42672260	42672310	E021	1
chr18	42672362	42672439	E006	1
chr18	42672910	42672964	E127	1
chr18	42673503	42673553	E021	1
chr18	42673902	42673956	E086,E093	2
chr18	42674314	42674364	E121	1
chr18	42674521	42674645	E081,E086	2
chr18	42674882	42674932	E021	1
chr18	42675260	42675321	E098	1
chr18	42676507	42676588	E091	1
chr18	42677196	42677304	E084,E085	2
chr18	42677519	42677874	E088	1
chr18	42677968	42678028	E006	1
chr18	42678059	42678113	E100	1
chr18	42678741	42678801	E032	1
chr18	42679989	42680039	E090	1
chr18	42680206	42680613	E088,E089,E090,E092	4
chr18	42680702	42680859	E050,E090,E124	3
chr18	42681059	42681282	E029,E032,E050,E081,E082,E124	6
chr18	42681314	42681374	E005	1
chr18	42681503	42681553	E021	1
chr18	42681851	42682082	E081,E124	2
chr18	42682097	42682588	E050,E084,E085,E086,E090	5
chr18	42682605	42682713	E032	1
chr18	42682765	42682823	E032	1
chr18	42682859	42684919	E003,E007,E017,E021,E022,E029,E032,E033,E046,E050,E051,E059,E081,E082,E084,E085,E086,E089,E098,E116,E124	21
chr18	42685082	42685212	E116	1
chr18	42685235	42685323	E033,E051,E124	3
chr18	42685365	42685445	E116	1
chr18	42685478	42685765	E032,E046,E050,E051,E116	5
chr18	42685843	42686976	E006,E028,E029,E032,E033,E034,E046,E050,E051,E055,E056,E059,E083,E084,E086,E088,E089,E090,E091,E092,E093,E094,E097,E098,E100,E109,E116,E120,E121,E124,E125,E126,E127,E128	34
chr18	42686981	42687133	E032,E046	2
chr18	42687271	42687825	E022,E028,E050,E051,E055,E056,E057,E059,E100,E117,E119,E120,E121,E125,E126,E127,E128	17
chr18	42687835	42687885	E046	1
chr18	42687991	42688041	E032	1
chr18	42688210	42688293	E126	1
chr18	42688697	42688798	E046,E124	2
chr18	42688894	42688947	E046,E051	2
chr18	42689376	42689474	E028	1
chr18	42689577	42689675	E097,E127	2
chr18	42689717	42690028	E086,E088,E089,E090,E097,E100	6
chr18	42690109	42690220	E089	1
chr18	42690585	42691982	E004,E006,E050,E055,E056,E059,E081,E088,E089,E090,E092,E094,E097,E098,E100,E109,E116,E118,E120,E121,E124,E125,E126,E128	24
chr18	42692284	42692890	E032,E081,E082,E089,E090,E097,E118	7
chr18	42692893	42692943	E021	1
chr18	42693237	42693301	E080	1
chr18	42695891	42696390	E055,E056,E081,E088,E120,E121,E126	7
chr18	42696464	42696593	E021,E086	2
chr18	42697100	42697160	E125	1
chr18	42697568	42697630	E032,E086	2
chr18	42697877	42697946	E017,E033	2
chr18	42698687	42698731	E097	1
chr18	42699001	42699072	E086,E127	2
chr18	42699147	42699197	E083	1
chr18	42699721	42699766	E086	1
chr18	42699806	42699860	E033	1
chr18	42699874	42700214	E050,E051,E081,E082,E086,E088,E089,E092,E098,E121,E125	11
chr18	42700287	42700603	E021,E081,E082,E086	4
chr18	42700934	42701580	E081,E082,E086,E089,E090,E120,E121,E128	8
chr18	42702419	42702524	E055,E121	2
chr18	42702560	42702806	E006,E028,E050,E055,E056,E120,E121,E126,E128	9
chr18	42702848	42702898	E121	1
chr18	42706424	42706464	E086	1
chr18	42706981	42707021	E086	1
chr18	42707031	42707793	E005,E006,E055,E059,E083,E086,E088,E120,E121	9
chr18	42707815	42707858	E086	1
chr18	42708465	42708515	E051	1
chr18	42709292	42709470	E022,E084,E085,E121,E125,E128	6
chr18	42709471	42709685	E084,E128	2
chr18	42709748	42709811	E125	1
chr18	42710231	42710564	E081,E082	2
chr18	42710731	42710781	E082	1
chr18	42710871	42711214	E081,E082,E119	3
chr18	42711283	42711737	E059,E081,E127	3
chr18	42712448	42712512	E124	1
chr18	42713088	42713196	E055,E125	2
chr18	42713392	42713452	E128	1
chr18	42713492	42713551	E093	1
chr18	42714131	42714217	E082	1
chr18	42714863	42714913	E021	1
chr18	42714933	42715181	E028,E116	2
chr18	42715294	42715426	E119	1
chr18	42716473	42716632	E007,E116	2
chr18	42716651	42716840	E021,E028,E033,E127	4
chr18	42716882	42717303	E032,E033,E046,E050,E051,E086,E116	7
chr18	42717739	42717828	E007	1
chr18	42718118	42718221	E021	1
chr18	42718390	42718430	E086	1
chr18	42718876	42718933	E080	1
chr18	42719125	42719175	E093	1
chr18	42719619	42719724	E046,E121	2
chr18	42721860	42721977	E057	1
chr18	42722589	42722639	E083	1
chr18	42722830	42723023	E081,E088	2
chr18	42723035	42723085	E084	1
chr18	42723105	42723145	E086	1
chr18	42724268	42724409	E017,E093	2
chr18	42725787	42725837	E051	1
chr18	42727999	42728070	E021	1
chr18	42729467	42729531	E006	1
chr18	42729775	42729992	E081,E083,E100,E120,E121	5
chr18	42730105	42730255	E005,E057,E059	3
chr18	42731037	42731087	E083	1
chr18	42731202	42731252	E022	1
chr18	42731676	42731730	E033	1
chr18	42731785	42731907	E120	1
chr18	42732737	42732787	E084	1
chr18	42732800	42733026	E124	1
chr18	42734121	42734199	E004,E022	2
chr18	42734408	42734448	E086	1
chr18	42734521	42734601	E119	1
chr18	42735235	42735906	E006,E028,E055,E056,E057,E117,E119,E127,E128	9
chr18	42735936	42735986	E021	1
chr18	42736349	42736399	E046	1
chr18	42736445	42736563	E117	1
chr18	42736601	42736655	E094	1
chr18	42736696	42737324	E006,E007,E017,E055,E056,E081,E083,E086,E088,E089,E090,E097,E098,E100,E117,E119,E120,E121,E125,E126,E128	21
chr18	42737381	42737813	E083,E088,E098	3
chr18	42738292	42738352	E125	1
chr18	42738495	42738545	E093	1
chr18	42739334	42739705	E003,E021,E022,E117,E125	5
chr18	42740930	42741059	E028,E093	2
chr18	42741730	42742339	E029,E032,E033,E050,E051,E086,E116,E124	8
chr18	42742687	42742745	E100	1
chr18	42743752	42743868	E090	1
chr18	42743962	42744162	E056,E088,E089,E090,E126	5
chr18	42744232	42744853	E006,E017,E055,E056,E088,E089,E090,E097,E100,E126	10
chr18	42744990	42745073	E088	1
chr18	42745122	42748225	E005,E006,E007,E017,E022,E028,E029,E034,E046,E050,E055,E056,E057,E059,E081,E082,E084,E085,E086,E088,E090,E094,E098,E100,E109,E114,E116,E117,E119,E120,E121,E124,E125,E126,E127,E128	36
chr18	42748317	42748375	E081	1
chr18	42748459	42748524	E127	1
chr18	42748581	42748799	E006,E056,E059	3
chr18	42748815	42750024	E006,E017,E021,E028,E029,E046,E055,E056,E057,E059,E084,E085,E088,E091,E094,E097,E098,E100,E114,E117,E119,E120,E121,E124,E125,E126,E127,E128	28
chr18	42750569	42750645	E124	1
chr18	42750760	42750829	E124	1
chr18	42751382	42751479	E125,E128	2
chr18	42751589	42752209	E055,E056,E088,E089,E090,E097,E098,E100,E120,E121,E125,E126,E127,E128	14
chr18	42752403	42752443	E034	1
chr18	42752943	42753039	E124	1
chr18	42753326	42753376	E109	1
chr18	42753541	42753591	E084	1
chr18	42753693	42754021	E021,E084,E085,E086,E088,E098,E109,E116	8
chr18	42754132	42754228	E021,E084,E086	3
chr18	42754406	42755052	E007,E081,E082,E088	4
chr18	42755169	42755223	E081	1
chr18	42755403	42755850	E028,E083,E084,E085,E088,E100,E119,E125,E128	9
chr18	42757160	42757246	E033	1
chr18	42757457	42757507	E022	1
chr18	42757693	42757743	E007	1
chr18	42758036	42758076	E086	1
chr18	42758581	42758635	E128	1
chr18	42759163	42759213	E083	1
chr18	42759364	42759404	E086	1
chr18	42760878	42760928	E082	1
chr18	42760990	42761077	E005,E082	2
chr18	42761184	42761238	E081	1
chr18	42762658	42762737	E082	1
chr18	42762763	42763306	E004,E081,E082,E093,E124	5
chr18	42763328	42763383	E082	1
chr18	42763818	42763872	E127	1
chr18	42764486	42764544	E127	1
chr18	42764801	42764912	E022,E127	2
chr18	42765022	42765074	E032	1
chr18	42765238	42765288	E086,E109	2
chr18	42765291	42765341	E017	1
chr18	42765535	42765595	E125	1
chr18	42766527	42766675	E090,E120,E121	3
chr18	42766875	42767045	E007,E116,E120,E121	4
chr18	42767240	42767320	E116	1
chr18	42767616	42767670	E127	1
chr18	42768327	42768387	E005	1
chr18	42768458	42768512	E127	1
chr18	42768709	42768766	E007	1
chr18	42768879	42768919	E086	1
chr18	42768996	42769066	E082,E086	2
chr18	42769633	42769750	E092,E124	2
chr18	42769763	42769833	E086	1
chr18	42769875	42769926	E088	1
chr18	42770395	42770661	E022,E097,E120,E121	4
chr18	42770885	42770925	E086	1
chr18	42771089	42771369	E088	1
chr18	42771419	42771479	E005	1
chr18	42771518	42771737	E088	1
chr18	42771805	42772276	E083,E086,E088	3
chr18	42774205	42774255	E022	1
chr18	42775190	42775240	E021	1
chr18	42775628	42775668	E086	1
chr18	42775886	42775936	E089	1
chr18	42776054	42776175	E085,E088	2
chr18	42776304	42776384	E116	1
chr18	42776861	42776911	E088	1
chr18	42776987	42777079	E127	1
chr18	42777176	42778090	E005,E006,E007,E017,E022,E029,E032,E033,E046,E050,E051,E057,E059,E081,E082,E086,E088,E097,E116,E120,E121,E125,E126,E128	24
chr18	42778405	42778467	E086,E097	2
chr18	42778611	42778744	E120,E125,E128	3
chr18	42779631	42779686	E021	1
chr18	42779743	42779793	E021	1
chr18	42779815	42779855	E086	1
chr18	42781415	42781773	E059,E089,E092,E094,E098,E114,E119	7
chr18	42782000	42782467	E059,E081,E084,E089,E090,E098,E109	7
chr18	42782603	42783201	E084,E085,E086	3
chr18	42784236	42784309	E091	1
chr18	42784868	42784918	E088	1
chr18	42786695	42786817	E032,E124	2
chr18	42787526	42787576	E055	1
chr18	42787776	42787860	E090	1
chr18	42788343	42788507	E007,E083,E119	3
chr18	42789574	42789682	E080	1
chr18	42789862	42789945	E006,E080	2
chr18	42790264	42790344	E119	1
chr18	42790600	42790680	E116	1
chr18	42790731	42790785	E127	1
chr18	42791120	42791174	E090	1
chr18	42792179	42793169	E003,E004,E005,E006,E007,E008,E017,E021,E022,E028,E029,E032,E033,E034,E046,E050,E051,E055,E056,E057,E059,E080,E081,E082,E083,E084,E085,E086,E088,E089,E090,E091,E092,E093,E094,E097,E098,E100,E109,E114,E116,E117,E118,E119,E120,E121,E122,E123,E124,E125,E126,E127,E128	53
chr18	42793584	42793654	E118	1
chr18	42794151	42794359	E022,E051,E055,E056,E088,E094,E098,E125,E128	9
chr18	42795347	42795397	E083	1
chr18	42795819	42795924	E116	1
chr18	42796743	42796797	E097	1
chr18	42796857	42796942	E004	1
chr18	42798401	42798826	E055,E056,E091,E120,E121	5
chr18	42798874	42798944	E090	1
chr18	42799579	42799654	E088	1
chr18	42800201	42800420	E084,E090,E098	3
chr18	42801260	42801759	E006,E007,E017,E028,E055,E056,E057,E088,E098,E100,E119,E120,E121,E125,E126,E128	16
chr18	42801766	42802705	E004,E006,E033,E055,E056,E081,E082,E086,E088,E089,E090,E120,E125,E126	14
chr18	42802966	42803047	E088,E127	2
chr18	42803158	42803375	E022,E086,E116	3
chr18	42803791	42803835	E097	1
chr18	42806912	42807885	E003,E004,E005,E021,E022,E055,E056,E057,E085,E086,E091,E119,E120,E121,E125,E126,E128	17
chr18	42808040	42808135	E126	1
chr18	42808320	42808372	E021	1
chr18	42808458	42808522	E022	1
chr18	42808646	42809279	E005,E006,E080,E081,E082,E084,E086,E089	8
chr18	42809655	42809705	E007	1
chr18	42810190	42810240	E050	1
chr18	42810689	42810765	E081,E082,E086,E097	4
chr18	42811483	42812407	E006,E007,E017,E021,E028,E029,E050,E051,E055,E056,E057,E059,E081,E082,E088,E091,E116,E124,E125,E126,E128	21
chr18	42812873	42812931	E082	1
chr18	42812978	42813045	E004	1
chr18	42813087	42813353	E004,E005,E006,E017,E055,E056,E091	7
chr18	42814053	42814128	E086	1
chr18	42814341	42814703	E022,E081,E082	3
chr18	42815158	42815198	E086	1
chr18	42816667	42817025	E050,E051,E086,E088,E089,E090,E091,E121,E124,E126	10
chr18	42817359	42817737	E005,E008,E022,E081,E082,E083,E086,E127	8
chr18	42817749	42818273	E003,E081,E082,E128	4
chr18	42818321	42818417	E081,E082	2
chr18	42819222	42819302	E116	1
chr18	42819885	42819925	E086	1
chr18	42819949	42820026	E081	1
chr18	42820963	42821013	E021	1
chr18	42821062	42821222	E005,E050,E055,E091	4
chr18	42821265	42821578	E004,E005,E017,E021,E028,E050,E051,E125,E128	9
chr18	42822022	42822192	E081,E082,E097	3
chr18	42822224	42822292	E127	1
chr18	42822494	42822559	E088,E097	2
chr18	42822695	42822739	E097	1
chr18	42822754	42822807	E083	1
chr18	42822826	42822933	E081,E082	2
chr18	42822977	42824095	E006,E028,E057,E081,E082,E083,E088,E091,E097,E119,E120,E121,E125,E127,E128	15
chr18	42824578	42825657	E005,E021,E056,E083,E088,E089,E090,E091,E120,E121,E125,E126,E128	13
chr18	42825711	42825786	E120,E121	2
chr18	42825818	42825868	E082	1
chr18	42826011	42826096	E097,E120	2
chr18	42826146	42826187	E086	1
chr18	42826979	42827029	E091	1
chr18	42827111	42827237	E088	1
chr18	42827559	42827689	E083,E088	2
chr18	42827721	42829201	E004,E005,E006,E017,E028,E050,E051,E055,E056,E057,E081,E082,E083,E086,E088,E089,E090,E091,E092,E094,E097,E098,E100,E120,E121,E124,E125,E126,E127,E128	30
chr18	42829213	42829895	E005,E006,E017,E021,E050,E051,E055,E056,E081,E082,E083,E088,E089,E090,E097,E098,E100,E120,E121,E125,E126,E128	22
chr18	42829965	42830154	E083,E088	2
chr18	42830221	42830346	E088,E091,E097	3
chr18	42830456	42830976	E005,E006,E022,E056,E083,E090,E091,E094,E097,E098,E100,E120,E128	13
chr18	42831255	42831503	E006,E120,E121,E125,E128	5
chr18	42831590	42831650	E029	1
chr18	42831864	42831938	E098	1
chr18	42832005	42832065	E006	1
chr18	42832517	42832708	E006,E090	2
chr18	42832840	42833692	E021,E081,E082,E083,E089,E090,E092,E121	8
chr18	42834066	42834195	E082,E089,E090,E097,E100,E126	6
chr18	42834242	42836482	E004,E005,E006,E007,E017,E022,E028,E055,E056,E057,E059,E081,E083,E084,E086,E088,E089,E090,E091,E092,E094,E097,E098,E100,E119,E120,E121,E125,E126,E127,E128	31
chr18	42837543	42837593	E032	1
chr18	42839941	42840433	E006,E055,E056,E080,E100,E126,E127	7
chr18	42840757	42840807	E083	1
chr18	42842098	42842357	E120,E121	2
chr18	42842717	42842884	E081,E089,E127	3
chr18	42844836	42844917	E051	1
chr18	42845120	42845184	E091	1
chr18	42845203	42845282	E021,E097	2
chr18	42845840	42845890	E017	1
chr18	42846027	42846260	E021,E022,E086	3
chr18	42846419	42846463	E097	1
chr18	42846917	42847261	E055,E056,E086,E097,E120	5
chr18	42847533	42848164	E091,E097,E120	3
chr18	42848702	42848814	E109	1
chr18	42850329	42850705	E006,E050,E055,E056,E109,E120,E121,E125,E126,E128	10
chr18	42851103	42851157	E120	1
chr18	42853653	42853841	E081,E082	2
chr18	42853873	42853927	E098	1
chr18	42854023	42854342	E017,E022,E055,E056,E086,E088,E098,E119,E126	9
chr18	42854345	42854589	E055,E088,E116,E126	4
chr18	42855033	42855087	E127	1
chr18	42855159	42855203	E097	1
chr18	42855371	42855547	E004,E051,E119,E123,E124	5
chr18	42855558	42855738	E003,E004,E007,E008,E017,E021,E022,E028,E029,E032,E033,E034,E046,E050,E051,E055,E056,E059,E085,E088,E091,E092,E109,E114,E116,E119,E120,E121,E122,E124,E125,E126,E127	33
chr18	42855770	42855942	E032	1
chr18	42856803	42856867	E124	1
chr18	42857391	42857435	E097	1
chr18	42857731	42857791	E004	1
chr18	42857906	42857966	E125	1
chr18	42858023	42858143	E109,E126	2
chr18	42859119	42859169	E050	1
chr18	42859271	42859358	E086	1
chr18	42859677	42859760	E086,E120	2
chr18	42859810	42860062	E029,E120,E121	3
chr18	42860266	42860316	E032	1
chr18	42860552	42860782	E006,E057,E081	3
chr18	42860827	42861634	E005,E081,E082,E127	4
chr18	42861677	42861876	E004,E005	2
chr18	42861980	42862034	E100	1
chr18	42862065	42862129	E114,E121	2
chr18	42862177	42862604	E006,E017,E021,E055,E083,E084,E091,E109,E117,E120,E121,E125,E128	13
chr18	42862688	42862738	E085	1
chr18	42862951	42862991	E086	1
chr18	42863665	42863715	E091	1
chr18	42864121	42864492	E003,E004,E008,E021,E022,E029,E089,E124	8
chr18	42865355	42865502	E086,E091,E100,E121	4
chr18	42866090	42866140	E046	1
chr18	42866307	42866402	E034,E083	2
chr18	42866580	42866657	E029	1
chr18	42867309	42867353	E080	1
chr18	42867610	42867886	E007,E022,E050,E083,E098,E109	6
chr18	42868796	42868871	E021	1
chr18	42869275	42869325	E082	1
chr18	42869784	42869841	E093	1
chr18	42870150	42870200	E121	1
chr18	42870232	42870628	E004,E050,E098,E120,E121,E126	6
chr18	42870982	42871121	E059,E120,E121	3
chr18	42871146	42871229	E097,E121	2
chr18	42871285	42872608	E004,E006,E007,E017,E022,E028,E029,E050,E051,E055,E057,E059,E080,E081,E082,E085,E086,E088,E091,E093,E098,E100,E109,E120,E121,E124,E125,E126,E128	29
chr18	42872639	42872719	E086,E119	2
chr18	42872946	42873000	E081	1
chr18	42873133	42873223	E091	1
chr18	42873593	42873656	E081,E082	2
chr18	42875178	42875238	E006	1
chr18	42875348	42875418	E090	1
chr18	42875422	42875745	E005,E090,E097	3
chr18	42875813	42875930	E082,E116	2
chr18	42876089	42876149	E021,E127	2
chr18	42876600	42876748	E021,E082	2
chr18	42877286	42877399	E081,E082	2
chr18	42877534	42877577	E086	1
chr18	42877690	42877964	E059,E085,E086,E120,E121	5
chr18	42878192	42878288	E124	1
chr18	42878338	42878392	E033	1
chr18	42878440	42878629	E081,E082,E124	3
chr18	42878957	42879231	E021,E022,E081,E082,E086,E088,E097	7
chr18	42879268	42879335	E081	1
chr18	42879735	42880372	E005	1
chr18	42880660	42880781	E005	1
chr18	42880845	42880905	E004	1
chr18	42881084	42881148	E022	1
chr18	42881235	42881285	E109	1
chr18	42881558	42881642	E005	1
chr18	42881730	42881790	E005	1
chr18	42881991	42882195	E005,E093	2
chr18	42882283	42882556	E005	1
chr18	42882833	42882971	E081,E086	2
chr18	42883036	42883385	E050,E051,E081,E082,E116,E120,E121	7
chr18	42883811	42883876	E127	1
chr18	42884277	42884369	E033,E124	2
chr18	42884703	42884813	E005,E097	2
chr18	42884821	42884999	E029,E085,E093	3
chr18	42885026	42885080	E098	1
chr18	42885136	42885176	E086	1
chr18	42885495	42885571	E086,E093	2
chr18	42885659	42885864	E006,E086,E097	3
chr18	42887893	42887943	E090	1
chr18	42888526	42888602	E080	1
chr18	42888770	42888869	E080	1
chr18	42890272	42890336	E086	1
chr18	42890782	42890851	E082	1
chr18	42891117	42891183	E007,E081	2
chr18	42891862	42891912	E021	1
chr18	42892331	42893054	E081,E082,E093,E127	4
chr18	42893960	42894014	E127	1
chr18	42894416	42894466	E046	1
chr18	42894496	42894613	E093,E124	2
chr18	42894790	42894840	E085,E091	2
chr18	42895251	42895305	E127	1
chr18	42896169	42896579	E003,E004,E007,E008,E017,E021,E022	7
chr18	42896639	42896692	E032	1
chr18	42896883	42896943	E004	1
chr18	42897775	42897825	E091	1
chr18	42897861	42898543	E022,E028,E057,E081,E082,E086,E088,E089,E090,E092,E109,E121	12
chr18	42898794	42898844	E007	1
chr18	42899276	42899326	E051	1
chr18	42899347	42899401	E007	1
chr18	42899982	42900035	E086	1
chr18	42900366	42901192	E004,E006,E017,E022,E033,E055,E084,E085,E086,E088,E089,E090,E091,E097,E098,E100,E120,E121,E124,E125,E126,E127,E128	23
chr18	42901310	42901360	E021	1
chr18	42901373	42901998	E004,E005,E055,E059,E081,E082,E083,E086,E088,E089,E090,E091,E098,E100,E120,E121,E124,E128	18
chr18	42902368	42902538	E117	1
chr18	42902558	42902622	E090,E097	2
chr18	42902634	42902795	E021,E022,E109,E120,E127,E128	6
chr18	42903309	42903402	E005	1
chr18	42903652	42903890	E005,E086,E100	3
chr18	42903907	42903957	E022	1
chr18	42904044	42904117	E082	1
chr18	42904169	42905325	E003,E004,E005,E006,E007,E008,E017,E021,E022,E028,E055,E056,E057,E081,E082,E084,E085,E086,E088,E089,E090,E091,E092,E093,E094,E097,E098,E100,E117,E120,E121,E125,E126,E127,E128	35
chr18	42905361	42906134	E007,E055,E081,E082,E084,E085,E086,E097,E100	9
chr18	42906518	42906568	E109	1
chr18	42906678	42906732	E127	1
chr18	42907942	42909514	E005,E006,E021,E055,E081,E082,E083,E086,E088,E089,E090,E092,E093,E097,E098,E100,E116,E120,E121,E126	20
chr18	42909566	42909633	E089	1
chr18	42909757	42909868	E090	1
chr18	42909884	42910025	E089,E090	2
chr18	42910055	42910717	E055,E082,E083,E086,E088,E089,E090,E093,E094,E098,E100,E120,E121,E125,E126,E128	16
chr18	42910786	42910841	E090,E097	2
chr18	42911897	42911957	E004	1
chr18	42912046	42912175	E089,E090,E125	3
chr18	42912316	42912378	E089	1
chr18	42912401	42912451	E090	1
chr18	42912511	42913402	E086,E089,E090,E093,E097,E100,E125,E128	8
chr18	42914225	42914500	E029,E046,E050,E088,E089,E090,E091,E124	8
chr18	42914683	42914922	E004,E029,E051	3
chr18	42915071	42915111	E086	1
chr18	42915299	42915459	E004,E090	2
chr18	42915479	42916965	E003,E004,E005,E028,E055,E057,E081,E082,E086,E089,E090,E100,E109,E117,E119,E120,E124,E125,E126,E127,E128	21
chr18	42917055	42917119	E090	1
chr18	42917260	42917314	E127	1
chr18	42917421	42917558	E004	1
chr18	42917568	42917745	E100,E120,E121	3
chr18	42918784	42918884	E004	1
chr18	42919243	42919383	E089,E090,E119	3
chr18	42919524	42919647	E090	1
chr18	42919663	42920534	E004,E005,E028,E032,E057,E082,E084,E091,E098,E109,E117,E119,E124,E127	14
chr18	42920698	42921251	E004,E028,E057,E059,E119,E127	6
chr18	42921311	42921493	E028,E059	2
chr18	42921591	42921685	E003,E086	2
chr18	42921831	42921881	E021	1
chr18	42922180	42922466	E004,E005,E021,E050,E090,E097,E116	7
chr18	42922535	42922662	E004	1
chr18	42923374	42923605	E004,E080	2
chr18	42924387	42924551	E021,E093	2
chr18	42924977	42925027	E089	1
chr18	42925114	42925164	E022	1
chr18	42926692	42926748	E082	1
chr18	42927028	42927078	E007	1
chr18	42927949	42928019	E093	1
chr18	42928170	42928220	E090	1
chr18	42928583	42928623	E034	1
chr18	42928646	42929909	E050,E081,E082,E083,E086,E089,E090,E093,E097,E098,E100,E125,E126	13
chr18	42930009	42930075	E081	1
chr18	42930344	42930423	E083,E086	2
chr18	42930962	42931012	E082	1
chr18	42931554	42931604	E032	1
chr18	42931992	42932092	E050,E118	2
chr18	42932998	42933092	E084,E088,E119	3
chr18	42933119	42933159	E034	1
chr18	42933245	42933302	E085	1
chr18	42933328	42933832	E004,E021,E028,E057,E084,E085,E091,E092,E094,E100,E109,E117,E119,E120,E121,E125,E126,E127,E128	19
chr18	42934023	42934115	E050	1
chr18	42934417	42934503	E098	1
chr18	42934506	42934550	E097	1
chr18	42934576	42934630	E100	1
chr18	42935668	42935808	E082,E119,E121	3
chr18	42935936	42936254	E003,E004,E007,E021,E032,E033,E050,E051,E055,E081,E082,E083,E088,E089,E090,E092,E097,E098,E120,E121	20
chr18	42936614	42936679	E050	1
chr18	42936691	42936775	E089	1
chr18	42936825	42936879	E056	1
chr18	42936907	42936957	E051	1
chr18	42936968	42937028	E005	1
chr18	42937041	42937091	E082	1
chr18	42937644	42938340	E028,E050,E051,E055,E057,E081,E082,E086,E089,E090,E092,E098,E100,E109,E117,E120,E121,E125,E126,E128	20
chr18	42938368	42938423	E090	1
chr18	42938466	42938586	E090	1
chr18	42938618	42938668	E084	1
chr18	42938713	42940060	E003,E004,E005,E008,E021,E046,E057,E080,E081,E082,E083,E084,E085,E086,E088,E089,E090,E091,E092,E094,E097,E098,E109,E117,E121,E125,E127	27
chr18	42940219	42940269	E051	1
chr18	42940568	42940699	E059,E089,E098	3
chr18	42940927	42941021	E090	1
chr18	42941031	42941725	E055,E056,E080,E081,E082,E083,E086,E089,E090,E093,E098,E100,E120,E121,E125,E126,E128	17
chr18	42941746	42941987	E086,E090,E098,E120,E125,E128	6
chr18	42942418	42942514	E051,E085	2
chr18	42942582	42942622	E086	1
chr18	42942927	42943820	E007,E081,E082,E089,E090	5
chr18	42943903	42944002	E081,E100	2
chr18	42944630	42944680	E093	1
chr18	42945610	42945660	E050	1
chr18	42945718	42945793	E128	1
chr18	42945808	42946320	E005,E028,E056,E081,E084,E085,E086,E088,E090,E093,E097,E100,E118,E120,E125,E126,E128	17
chr18	42947465	42947743	E082,E083,E086,E088,E089,E090,E100,E120,E126	9
chr18	42947927	42947999	E088,E097	2
chr18	42948592	42948656	E007	1
chr18	42948685	42948735	E051	1
chr18	42949878	42949967	E088	1
chr18	42950036	42950086	E088	1
chr18	42950112	42951010	E003,E004,E005,E006,E007,E021,E022,E050,E055,E056,E080,E081,E082,E083,E084,E086,E088,E089,E090,E092,E093,E097,E098,E100,E109,E120,E121,E125,E126,E128	30
chr18	42951011	42951094	E083	1
chr18	42951210	42951274	E124	1
chr18	42952534	42952584	E017	1
chr18	42952998	42953209	E021,E029,E050,E051,E124	5
chr18	42953222	42953775	E006,E021,E029,E032,E050,E051,E084,E086,E088,E089,E098,E124	12
chr18	42953918	42954006	E084,E086	2
chr18	42954063	42954217	E051,E084	2
chr18	42954312	42954523	E088	1
chr18	42954570	42954670	E021,E080	2
chr18	42954709	42954759	E022	1
chr18	42954796	42954901	E050,E086,E088,E121	4
chr18	42955173	42955643	E022,E028,E055,E056,E057,E088,E091,E093,E117,E120,E121,E123,E125,E126,E127,E128	16
chr18	42955666	42955720	E100	1
chr18	42956216	42956511	E005,E084,E100,E120,E126	5
chr18	42956640	42956733	E022,E089	2
chr18	42957358	42957482	E093	1
chr18	42957564	42957618	E100	1
chr18	42959061	42959191	E088	1
chr18	42959316	42959509	E004,E091,E127	3
chr18	42959703	42960223	E028,E029,E055,E057,E089,E116,E118,E119,E120,E125,E127,E128	12
chr18	42960640	42960699	E046	1
chr18	42960716	42960766	E088	1
chr18	42960800	42960854	E094	1
chr18	42960866	42960930	E124	1
chr18	42961089	42961274	E005,E050,E088	3
chr18	42961321	42961526	E050,E051,E121	3
chr18	42961838	42961898	E029	1
chr18	42961999	42962240	E050,E083,E084,E085,E124	5
chr18	42962898	42962952	E127	1
chr18	42962987	42963037	E017	1
chr18	42963267	42963710	E003,E004,E005,E083,E084,E091	6
chr18	42963965	42964015	E082	1
chr18	42964024	42964092	E093	1
chr18	42964129	42965526	E003,E004,E005,E006,E007,E008,E017,E021,E022,E028,E029,E032,E033,E034,E046,E050,E051,E055,E056,E057,E059,E080,E081,E082,E083,E084,E085,E086,E088,E089,E090,E091,E092,E093,E094,E097,E098,E100,E109,E114,E116,E117,E118,E119,E120,E121,E122,E123,E124,E125,E126,E127,E128	53
chr18	42965549	42966811	E003,E004,E005,E006,E007,E008,E017,E021,E022,E028,E032,E033,E050,E051,E055,E080,E081,E082,E083,E084,E085,E086,E088,E089,E090,E091,E092,E093,E097,E098,E100,E114,E117,E120,E121,E125,E126,E127,E128	39
chr18	42966823	42966945	E100	1
chr18	42967178	42967228	E121	1
chr18	42967301	42967451	E090,E120,E121	3
chr18	42967794	42967847	E089	1
chr18	42968647	42968701	E081	1
chr18	42968748	42968818	E109	1
chr18	42971968	42972008	E086	1
chr18	42972367	42972421	E127	1
chr18	42973345	42973385	E086	1
chr18	42973738	42973788	E007	1
chr18	42975715	42975770	E084	1
chr18	42976212	42976455	E084,E085,E125	3
chr18	42978178	42978974	E028,E046,E109,E119,E127	5
chr18	42979139	42979475	E004,E007,E028,E051,E088,E120,E121,E127	8
chr18	42979676	42980011	E083,E084,E085,E100,E109,E120,E121	7
chr18	42980342	42980422	E119	1
chr18	42981105	42981185	E119	1
chr18	42982428	42983226	E017,E028,E032,E046,E055,E056,E057,E100,E109,E119,E120,E121,E125,E126,E127,E128	16
chr18	42983298	42983956	E028,E057,E100,E119,E125,E127,E128	7
chr18	42983960	42984020	E006	1
chr18	42984585	42984743	E005,E080,E100,E127	4
chr18	42984928	42985339	E005,E007,E057,E089,E091,E109	6
chr18	42986038	42986078	E086	1
chr18	42986385	42986546	E090,E127	2
chr18	42988184	42988602	E028,E055,E056,E057,E081,E082,E086,E119,E125,E127,E128	11
chr18	42988758	42988871	E119	1
chr18	42988944	42989089	E090	1
chr18	42990218	42990296	E022	1
chr18	42990646	42990710	E124	1
chr18	42990758	42990808	E021	1
chr18	42991014	42991064	E084	1
chr18	42991093	42991184	E081,E119	2
chr18	42991536	42991606	E084	1
chr18	42991682	42991732	E021	1
chr18	42992063	42992232	E080,E118	2
chr18	42992401	42993083	E004,E005,E021,E028,E055,E056,E057,E089,E091,E100,E116,E119,E125,E126,E127,E128	16
chr18	42993167	42993776	E005,E022,E028,E055,E056,E057,E080,E084,E085,E088,E091,E098,E100,E119,E120,E126,E128	17
chr18	42994019	42994099	E057	1
chr18	42994103	42994257	E081,E109	2
chr18	42994458	42994502	E097	1
chr18	42994776	42994816	E086	1
chr18	42995106	42995176	E021	1
chr18	42995214	42995510	E008,E033,E086,E100	4
chr18	42995563	42995963	E003,E004,E008,E021,E022,E050,E051,E080,E081,E082,E086,E100	12
chr18	42995977	42996731	E003,E005,E007,E021,E022,E028,E050,E051,E055,E056,E057,E080,E081,E082,E084,E085,E086,E088,E089,E090,E092,E098,E109,E125,E126,E127,E128	27
chr18	42996808	42996858	E007	1
chr18	42996909	42997050	E050,E080	2
chr18	42997059	42997123	E082	1
chr18	42997177	42997239	E050	1
chr18	42997412	42997797	E004,E022	2
chr18	42997837	42997891	E081	1
chr18	42998107	42998196	E080,E093	2
chr18	42998220	42998270	E109	1
chr18	42998620	42998680	E005	1
chr18	42999180	42999224	E080	1
chr18	42999804	42999989	E028,E056	2
chr18	43000079	43000145	E007	1
chr18	43000191	43000241	E022	1
chr18	43000243	43000297	E127	1
chr18	43000395	43000445	E082	1
chr18	43001780	43001878	E005,E100	2
chr18	43002896	43003089	E004,E005	2
chr18	43003173	43003213	E086	1
chr18	43003385	43003435	E082	1
chr18	43003725	43003905	E080,E086,E126	3
chr18	43004082	43004122	E086	1
chr18	43004335	43004464	E086,E116,E127	3
chr18	43004646	43004841	E086,E088,E090,E125	4
chr18	43006244	43006324	E123	1
chr18	43006328	43006383	E046	1
chr18	43006782	43006875	E050	1
chr18	43006888	43006959	E082	1
chr18	43006981	43007115	E127	1
chr18	43008372	43008422	E088	1
chr18	43008483	43008562	E029,E086	2
chr18	43008753	43008813	E006	1
chr18	43009257	43009324	E090,E127	2
chr18	43009538	43009596	E089	1
chr18	43009649	43009768	E090	1
chr18	43009803	43010074	E086,E090,E093,E100	4
chr18	43010110	43010500	E086,E089,E090	3
chr18	43010865	43010946	E086,E089	2
chr18	43012497	43012651	E005,E029	2
chr18	43014192	43014273	E086	1
chr18	43015369	43015434	E088	1
chr18	43015475	43015609	E089	1
chr18	43015652	43015692	E086	1
chr18	43015877	43015971	E120,E121	2
chr18	43016205	43016255	E083	1
chr18	43016546	43016645	E082	1
chr18	43016981	43017045	E086	1
chr18	43017461	43017722	E005,E022,E051,E100,E120,E121	6
chr18	43018173	43018277	E086	1
chr18	43019731	43019787	E086,E128	2
chr18	43019876	43020181	E050,E051,E080,E120,E125,E128	6
chr18	43020336	43020681	E057,E090,E119,E127,E128	5
chr18	43020732	43020969	E028,E046,E086,E090,E093,E100	6
chr18	43021010	43021751	E003,E007,E008,E017,E021,E022,E028,E046,E050,E055,E056,E057,E059,E080,E081,E082,E090,E091,E093,E098,E100,E114,E119,E120,E121,E126,E127,E128	28
chr18	43024008	43024262	E004,E083	2
chr18	43024278	43024328	E022	1
chr18	43026433	43026483	E084	1
chr18	43026760	43028828	E021,E022,E050,E081,E082,E084,E085,E086,E092,E109	10
chr18	43028882	43029106	E003,E007,E022,E081,E082,E090,E118,E124	8
chr18	43029149	43029389	E082,E083,E084,E090	4
chr18	43029440	43030684	E022,E032,E050,E055,E056,E059,E080,E081,E082,E083,E084,E085,E086,E088,E089,E090,E091,E092,E093,E094,E097,E098,E100,E109,E120,E121,E125,E126,E128	29
chr18	43030733	43030796	E089	1
chr18	43030828	43030951	E051,E088,E125	3
chr18	43030953	43031006	E097	1
chr18	43031156	43031226	E088	1
chr18	43031371	43031411	E034	1
chr18	43031694	43031747	E088	1
chr18	43032617	43032667	E021	1
chr18	43032761	43032811	E121	1
chr18	43033045	43033099	E098	1
chr18	43033632	43033789	E034,E082,E116	3
chr18	43034082	43034325	E004,E021,E029,E032,E033,E046,E050,E051,E116,E124	10
chr18	43035211	43035261	E032	1
chr18	43035689	43037100	E003,E004,E005,E021,E022,E032,E033,E046,E050,E051,E059,E080,E081,E083,E084,E086,E088,E089,E090,E091,E097,E098,E100,E109,E127,E128	26
chr18	43037119	43037173	E098	1
chr18	43037221	43037340	E007,E022,E082	3
chr18	43037667	43037724	E007	1
chr18	43037761	43037853	E007	1
chr18	43038027	43038426	E005,E080,E081,E082,E086,E097	6
chr18	43039135	43039185	E021	1
chr18	43039292	43039444	E098,E109	2
chr18	43040816	43040856	E086	1
chr18	43041513	43041590	E086	1
chr18	43041601	43041717	E081	1
chr18	43041832	43041991	E081	1
chr18	43042242	43042456	E080,E081,E082,E086,E089,E090,E093,E127	8
chr18	43043514	43043866	E022,E028,E050,E051,E057,E090,E091,E116	8
chr18	43043999	43044039	E034	1
chr18	43044588	43044997	E050,E051,E080,E081,E082,E083,E086,E088,E089,E097	10
chr18	43045029	43045079	E050	1
chr18	43045134	43045184	E083	1
chr18	43045493	43045565	E021,E124	2
chr18	43045805	43045911	E122,E124	2
chr18	43046279	43046330	E090	1
chr18	43046399	43046449	E021	1
chr18	43046556	43046624	E017	1
chr18	43046687	43046756	E005	1
chr18	43046974	43047104	E046,E050,E051	3
chr18	43047147	43047582	E050,E051,E082,E086,E088,E089,E090,E100,E116,E122	10
chr18	43047818	43047868	E021	1
chr18	43047966	43048018	E022,E082	2
chr18	43048042	43048243	E004,E089,E090,E097	4
chr18	43048396	43048447	E086	1
chr18	43048866	43048959	E004	1
chr18	43049074	43049146	E005	1
chr18	43049199	43049249	E046	1
chr18	43049453	43049503	E021	1
chr18	43050052	43050102	E090	1
chr18	43051070	43051139	E088	1
chr18	43051203	43051263	E003	1
chr18	43057309	43057363	E098	1
chr18	43058196	43058252	E109	1
chr18	43058349	43058453	E081	1
chr18	43058895	43059172	E022,E109	2
chr18	43059330	43059405	E051,E127	2
chr18	43059407	43059545	E057	1
chr18	43059824	43059951	E005,E090	2
chr18	43060283	43060496	E007,E084,E109	3
chr18	43060672	43060743	E080	1
chr18	43060864	43060932	E097	1
chr18	43061513	43061604	E097	1
chr18	43061745	43062140	E083,E084,E085,E088,E089,E090,E092,E097,E100,E109,E125,E128	12
chr18	43062176	43062932	E028,E055,E057,E059,E081,E083,E086,E089,E090,E097,E119,E120,E125,E127,E128	15
chr18	43063490	43063544	E098	1
chr18	43063765	43063912	E088	1
chr18	43064334	43064388	E098	1
chr18	43065829	43065969	E086	1
chr18	43066051	43066147	E007	1
chr18	43066154	43066239	E059	1
chr18	43067422	43067497	E127	1
chr18	43067637	43067926	E084,E085	2
chr18	43068177	43068234	E127	1
chr18	43068326	43068376	E084	1
chr18	43068638	43069039	E080,E082,E083,E089,E090	5
chr18	43071162	43071259	E022	1
chr18	43073090	43073130	E086	1
chr18	43073226	43073280	E098	1
chr18	43073718	43074298	E028,E056,E057,E090,E119,E127	6
chr18	43074304	43074371	E127	1
chr18	43074779	43075234	E090	1
chr18	43075592	43075653	E005	1
chr18	43075831	43075881	E082	1
chr18	43076109	43076189	E119	1
chr18	43076708	43077106	E084,E085,E109	3
chr18	43077450	43077958	E003,E021,E022,E100,E109	5
chr18	43078070	43078176	E098,E100	2
chr18	43078273	43078630	E081,E086,E093,E100	4
chr18	43078771	43078833	E007,E086	2
chr18	43078834	43078914	E005	1
chr18	43079632	43079682	E022	1
chr18	43079852	43079902	E022	1
chr18	43080661	43081008	E004,E007,E123	3
chr18	43081054	43081104	E021	1
chr18	43081191	43081255	E124	1
chr18	43081490	43081544	E098	1
chr18	43081630	43081804	E005,E021,E022,E093	4
chr18	43082264	43082323	E127	1
chr18	43082780	43082820	E086	1
chr18	43083341	43083468	E126	1
chr18	43083514	43083564	E007	1
chr18	43083718	43083768	E007	1
chr18	43083880	43084459	E006,E055,E056,E081,E082,E084,E086,E088,E089,E090,E092,E094,E100	13
chr18	43084526	43084566	E086	1
chr18	43084806	43084860	E098	1
chr18	43085147	43085244	E083,E086	2
chr18	43085402	43085947	E004,E006,E055,E056,E080,E081,E082,E083,E086,E088,E089,E090,E097,E100,E124,E125,E126,E128	18
chr18	43085954	43086325	E004,E021,E080,E089,E090,E097,E128	7
chr18	43086729	43086779	E093	1
chr18	43086813	43086873	E098	1
chr18	43087208	43087258	E090	1
chr18	43087895	43087935	E086	1
chr18	43088452	43088492	E086	1
chr18	43089650	43089700	E051	1
chr18	43090225	43090294	E097	1
chr18	43090671	43090854	E081,E082,E086,E088,E093	5
chr18	43092741	43092822	E005,E127	2
chr18	43093001	43093044	E086	1
chr18	43093620	43093670	E032	1
chr18	43093779	43093856	E021	1
chr18	43095003	43095115	E005,E082	2
chr18	43095490	43095555	E022	1
chr18	43095943	43096054	E109	1
chr18	43096355	43096434	E100	1
chr18	43096714	43097830	E004,E005,E006,E007,E033,E055,E056,E080,E083,E086,E088,E089,E090,E097,E098,E100,E109,E121,E125,E126,E128	21
chr18	43098084	43098187	E090,E097,E100,E109	4
chr18	43098310	43099085	E004,E005,E032,E050,E051,E055,E056,E059,E082,E084,E085,E086,E089,E090,E097,E098,E109,E121,E125,E127,E128	21
chr18	43099152	43099229	E089	1
chr18	43099354	43099444	E005,E089	2
chr18	43099452	43099608	E022,E090,E097,E126	4
chr18	43099635	43099824	E090,E128	2
chr18	43099825	43100231	E007,E017,E057,E097,E100,E125,E126,E128	8
chr18	43100988	43101111	E124,E128	2
chr18	43101123	43101611	E005,E006,E017,E046,E055,E056,E057,E080,E083,E084,E086,E088,E089,E090,E092,E097,E098,E100,E119,E120,E121,E125,E126,E127,E128	25
chr18	43101634	43102345	E007,E017,E021,E028,E055,E056,E057,E059,E088,E089,E090,E091,E093,E097,E098,E100,E116,E119,E120,E121,E125,E126,E127,E128	24
chr18	43102393	43102982	E006,E017,E022,E028,E055,E056,E057,E059,E086,E088,E090,E091,E098,E120,E121,E125,E126,E128	18
chr18	43103110	43103455	E005,E086,E091	3
chr18	43104462	43104522	E125	1
chr18	43105080	43105181	E088,E090	2
chr18	43105210	43105800	E086,E088,E089,E090,E109,E125,E126,E128	8
chr18	43105920	43106642	E003,E005,E006,E021,E028,E055,E056,E059,E080,E081,E082,E083,E084,E085,E086,E088,E089,E090,E091,E092,E097,E098,E100,E109,E120,E121,E125,E126,E128	29
chr18	43106973	43107049	E051	1
chr18	43107183	43107233	E021	1
chr18	43107550	43107688	E084,E088,E109	3
chr18	43107816	43107866	E109	1
chr18	43107910	43108125	E005,E017,E084,E088,E091,E109,E127	7
chr18	43108740	43108973	E033,E088,E089,E091,E093,E098	6
chr18	43109468	43109518	E022	1
chr18	43109616	43109666	E093	1
chr18	43109688	43109738	E050	1
chr18	43109777	43109841	E124	1
chr18	43110499	43110609	E021	1
chr18	43114230	43114270	E086	1
chr18	43114313	43114363	E091	1
chr18	43114468	43114508	E086	1
chr18	43114590	43114673	E021,E086	2
chr18	43114795	43114886	E021,E022	2
chr18	43114915	43115184	E005,E022,E081	3
chr18	43115211	43115253	E086	1
chr18	43115387	43115519	E008,E082,E086	3
chr18	43116101	43116156	E021	1
chr18	43116400	43116490	E086	1
chr18	43118054	43118158	E005,E100	2
chr18	43118440	43118646	E029,E057,E098,E127	4
chr18	43118913	43119031	E126	1
chr18	43119076	43119116	E086	1
chr18	43119251	43120007	E022,E081,E086,E088,E091,E097	6
chr18	43120078	43120535	E003,E004,E005,E008,E021,E022,E086,E088,E091,E125	10
chr18	43120790	43120867	E091,E109	2
chr18	43121012	43121112	E084,E086	2
chr18	43121189	43121938	E084,E085,E086,E109	4
chr18	43122318	43122381	E090	1
chr18	43122588	43122675	E127	1
chr18	43123493	43123565	E109	1
chr18	43123933	43124004	E084	1
chr18	43124339	43124379	E086	1
chr18	43126361	43126419	E082	1
chr18	43126571	43126729	E097,E127	2
chr18	43126887	43126937	E084	1
chr18	43127278	43127348	E118	1
chr18	43127360	43127431	E081	1
chr18	43127490	43127540	E022	1
chr18	43127552	43127602	E092	1
chr18	43127975	43128025	E022	1
chr18	43128072	43128289	E004,E005,E090	3
chr18	43128543	43129190	E005,E022,E084,E085,E086,E091,E097,E109,E118,E128	10
chr18	43129245	43129295	E021	1
chr18	43129300	43129564	E081,E082,E086,E090	4
chr18	43129604	43129649	E086	1
chr18	43130178	43130255	E050,E124	2
chr18	43130797	43130874	E090	1
chr18	43130897	43130965	E089	1
chr18	43131068	43131727	E022,E029,E046,E050,E081,E082,E088,E089,E090,E093,E109,E124,E127	13
chr18	43131739	43131789	E021	1
chr18	43132226	43132299	E091	1
chr18	43132415	43132477	E098	1
chr18	43132719	43132769	E092	1
chr18	43133110	43133178	E090	1
chr18	43133201	43133265	E021	1
chr18	43133485	43133566	E022,E088	2
chr18	43133637	43133684	E086	1
chr18	43133715	43134808	E055,E083,E084,E086,E088,E089,E090,E091,E092,E093,E097,E098,E109,E121,E126	15
chr18	43134858	43134944	E090,E097	2
chr18	43135130	43135210	E090	1
chr18	43135789	43135853	E124	1
chr18	43136048	43136088	E086	1
chr18	43136227	43136514	E050,E051,E089,E090,E123	5
chr18	43136981	43137021	E086	1
chr18	43137076	43137155	E086	1
chr18	43137290	43137817	E028,E055,E056,E057,E088,E089,E090,E097,E100,E119,E127	11
chr18	43137867	43138004	E028,E127	2
chr18	43138079	43138200	E057	1
chr18	43138393	43138463	E017	1
chr18	43138534	43138574	E086	1
chr18	43138643	43138683	E086	1
chr18	43139060	43139110	E022	1
chr18	43139391	43139445	E081	1
chr18	43139480	43139570	E091	1
chr18	43139805	43140053	E017,E086,E109,E124	4
chr18	43140884	43141239	E004,E032,E080,E088,E123	5
chr18	43141369	43141419	E032	1
chr18	43141701	43141745	E097	1
chr18	43142155	43143172	E004,E007,E022,E084,E086,E088,E089,E090,E094,E097,E098,E100,E118,E121,E126	15
chr18	43143178	43143544	E022,E081,E082,E097,E100,E109,E126	7
chr18	43143602	43143691	E098,E109	2
chr18	43143761	43143941	E081,E097	2
chr18	43144296	43144422	E082	1
chr18	43144770	43144995	E084,E085,E088,E093,E124	5
chr18	43145124	43145215	E086	1
chr18	43145399	43147562	E003,E004,E005,E006,E007,E008,E017,E021,E022,E028,E055,E056,E057,E080,E082,E083,E084,E085,E086,E088,E089,E090,E091,E092,E093,E094,E097,E098,E100,E114,E117,E118,E119,E120,E121,E125,E126,E127,E128	39
chr18	43147578	43147684	E022	1
chr18	43147735	43147815	E008	1
chr18	43147840	43147944	E021,E098	2
chr18	43148226	43148276	E021	1
chr18	43148277	43148331	E050,E086	2
chr18	43148379	43148419	E086	1
chr18	43148430	43148728	E003,E022,E050,E100,E119,E121,E125	7
chr18	43149413	43150243	E080,E081,E083,E086,E088,E090,E098,E109,E125,E126,E128	11
chr18	43150316	43150489	E017,E083,E109	3
chr18	43150615	43150686	E086,E088	2
chr18	43151053	43151103	E088	1
chr18	43151164	43151991	E003,E008,E021,E022,E028,E056,E059,E081,E082,E086,E088,E090,E092,E097,E098,E109	16
chr18	43152013	43152107	E022,E093	2
chr18	43152888	43154577	E005,E055,E056,E088,E089,E090,E091,E109,E116,E128	10
chr18	43155124	43155216	E121	1
chr18	43155315	43155369	E100	1
chr18	43155495	43155555	E006	1
chr18	43155571	43155679	E086,E088	2
chr18	43155754	43155804	E050	1
chr18	43155983	43156043	E003	1
chr18	43156094	43156232	E021,E086,E088	3
chr18	43156553	43157396	E003,E004,E007,E008,E021,E022,E082,E086,E091,E109,E120,E121	12
chr18	43157492	43157639	E004,E081	2
chr18	43158830	43158886	E086	1
chr18	43158948	43159022	E055,E056	2
chr18	43159349	43159403	E127	1
chr18	43160056	43160160	E093	1
chr18	43160200	43160418	E006,E051,E056,E086,E126,E128	6
chr18	43160715	43160779	E086	1
chr18	43160929	43161092	E080,E086,E121	3
chr18	43161352	43161507	E021,E086	2
chr18	43161717	43161767	E022	1
chr18	43161963	43162013	E021	1
chr18	43162154	43162225	E005	1
chr18	43163739	43163793	E098	1
chr18	43164601	43164693	E022	1
chr18	43164790	43164920	E081	1
chr18	43165004	43165077	E017,E021	2
chr18	43165590	43166118	E006,E084,E109	3
chr18	43166273	43166374	E022,E089	2
chr18	43166497	43166569	E086	1
chr18	43166674	43166724	E022	1
chr18	43166752	43166802	E051	1
chr18	43167496	43167632	E021,E022,E090,E091	4
chr18	43167696	43167746	E021	1
chr18	43167947	43168072	E090	1
chr18	43168104	43171065	E003,E004,E005,E006,E007,E008,E017,E021,E022,E029,E033,E034,E051,E055,E056,E059,E081,E083,E084,E085,E086,E088,E089,E090,E091,E092,E093,E094,E097,E098,E100,E109,E114,E117,E120,E121,E125,E126,E128	39
chr18	43171189	43171273	E021,E022	2
chr18	43172317	43172371	E098	1
chr18	43172607	43172677	E118	1
chr18	43172733	43172783	E021	1
chr18	43175513	43175567	E127	1
chr18	43175943	43176275	E055,E081,E082,E098,E125	5
chr18	43177006	43177056	E050	1
chr18	43177393	43177450	E127	1
chr18	43177725	43177779	E017	1
chr18	43178028	43178068	E086	1
chr18	43178131	43178181	E050	1
chr18	43178182	43178264	E017,E086	2
chr18	43178642	43178738	E124	1
chr18	43178747	43179047	E059,E082,E089	3
chr18	43179131	43179403	E055,E056,E059	3
chr18	43179778	43179866	E086,E126	2
chr18	43179886	43180054	E055,E056,E121,E127	4
chr18	43180418	43180468	E021	1
chr18	43180515	43180555	E086	1
chr18	43180974	43181038	E124	1
chr18	43181084	43181322	E003,E008,E021,E022,E109,E118,E127	7
chr18	43181345	43181395	E022	1
chr18	43181662	43181712	E046	1
chr18	43182012	43182099	E098,E109	2
chr18	43182715	43182765	E021	1
chr18	43182775	43182839	E082,E089	2
chr18	43182870	43183249	E022,E028,E055,E056,E057,E119,E120,E121,E126,E127	10
chr18	43185018	43185093	E004	1
chr18	43185130	43185184	E127	1
chr18	43185351	43185423	E086,E127	2
chr18	43185520	43185631	E004	1
chr18	43185713	43185904	E003,E004,E021	3
chr18	43185996	43186305	E003,E004,E007,E021,E022,E086	6
chr18	43186468	43186572	E021	1
chr18	43187489	43187617	E004,E109	2
chr18	43187691	43187741	E109	1
chr18	43187812	43187917	E022,E098	2
chr18	43187960	43188010	E022	1
chr18	43188023	43188077	E127	1
chr18	43188211	43188975	E033,E055,E086,E088,E089,E090,E091,E094,E097,E098,E100,E124,E126	13
chr18	43189072	43189192	E081,E088	2
chr18	43189345	43189395	E022	1
chr18	43189466	43189518	E080	1
chr18	43189766	43189926	E021,E086,E088	3
chr18	43190154	43190325	E003	1
chr18	43190339	43190389	E090	1
chr18	43190523	43190808	E003,E021,E022,E046,E086,E093,E098,E100,E109	9
chr18	43191219	43191400	E046,E109	2
chr18	43191417	43191471	E033	1
chr18	43191718	43191772	E100	1
chr18	43191989	43192425	E022,E080,E082,E084,E097,E109,E123	7
chr18	43192687	43192744	E109	1
chr18	43192765	43192951	E080,E084,E109,E124,E128	5
chr18	43193593	43193689	E084,E088,E109	3
chr18	43193709	43193776	E089	1
chr18	43193822	43193936	E088,E089,E090	3
chr18	43194007	43194057	E089	1
chr18	43194959	43195379	E050,E084,E085,E109	4
chr18	43195439	43195514	E109	1
chr18	43195562	43196088	E021,E055,E056,E084,E085,E109,E125,E126	8
chr18	43196641	43196691	E090	1
chr18	43196824	43196868	E097	1
chr18	43197133	43197986	E006,E017,E022,E028,E046,E055,E056,E057,E080,E084,E085,E086,E088,E089,E090,E091,E092,E094,E097,E098,E100,E109,E114,E117,E119,E120,E121,E125,E126,E127,E128	31
chr18	43198021	43198117	E082,E090	2
chr18	43198702	43198764	E090	1
chr18	43198893	43200456	E003,E021,E022,E028,E032,E034,E055,E056,E057,E080,E081,E083,E086,E088,E089,E090,E091,E092,E093,E094,E098,E100,E109,E119,E121,E126,E127	27
chr18	43200771	43200821	E090	1
chr18	43200883	43201554	E003,E004,E006,E007,E008,E017,E021,E022,E028,E029,E032,E033,E034,E046,E050,E051,E055,E056,E059,E080,E081,E082,E083,E085,E086,E088,E089,E090,E091,E092,E093,E094,E097,E098,E100,E109,E114,E116,E117,E119,E120,E121,E122,E123,E124,E125,E126,E127,E128	49
chr18	43201632	43201682	E093	1
chr18	43201835	43201885	E021	1
chr18	43202039	43202079	E034	1
chr18	43202378	43202434	E007	1
chr18	43202791	43202878	E007,E098	2
chr18	43202962	43203114	E046	1
chr18	43203512	43203552	E034	1
chr18	43203927	43203982	E050	1
chr18	43203993	43204057	E124	1
chr18	43204561	43204656	E017	1
chr18	43204829	43204937	E021,E097,E125	3
chr18	43205069	43205169	E022	1
chr18	43205855	43205925	E118	1
chr18	43206118	43207383	E003,E004,E005,E006,E007,E008,E017,E021,E022,E028,E034,E055,E056,E057,E059,E081,E084,E085,E086,E088,E092,E093,E100,E109,E117,E120,E121,E125,E126,E127,E128	31
chr18	43207389	43207475	E007,E033,E128	3
chr18	43208875	43210015	E004,E006,E007,E017,E028,E029,E050,E051,E055,E056,E057,E080,E086,E090,E097,E114,E119,E120,E121,E124,E125,E126,E127,E128	24
chr18	43210420	43210479	E093	1
chr18	43210798	43210937	E005,E022,E051,E124	4
chr18	43211048	43211098	E083	1
chr18	43211173	43211227	E128	1
chr18	43211483	43211602	E022,E124	2
chr18	43212002	43212105	E022,E050	2
chr18	43212292	43212377	E051	1
chr18	43212544	43212630	E093,E124	2
chr18	43213051	43213199	E056,E086,E120	3
chr18	43213223	43213292	E121	1
chr18	43213872	43213922	E022	1
chr18	43214234	43214319	E126	1
chr18	43214361	43214425	E126	1
chr18	43214484	43214623	E124	1
chr18	43215848	43216467	E021,E028,E056,E057,E086,E119,E125,E126,E128	9
chr18	43216505	43216575	E097	1
chr18	43217069	43217133	E124	1
chr18	43217141	43217221	E003,E097	2
chr18	43217244	43217284	E086	1
chr18	43217599	43217644	E097	1
chr18	43217647	43217701	E120,E126	2
chr18	43217721	43218387	E004,E005,E022,E055,E056,E083,E086,E088,E089,E090,E092,E097,E098,E100,E120,E121,E124,E126,E128	19
chr18	43218636	43219130	E090,E097,E100,E121,E126	5
chr18	43219461	43219790	E028,E055,E086,E126	4
chr18	43220604	43220654	E109	1
chr18	43221218	43221363	E017,E022	2
chr18	43221744	43221794	E084	1
chr18	43222129	43222478	E017,E055,E056,E088,E120,E121,E125,E126	8
chr18	43222575	43222625	E083	1
chr18	43222700	43222856	E091,E109,E121	3
chr18	43222886	43223095	E109,E121,E127	3
chr18	43223404	43223454	E021	1
chr18	43223586	43223640	E126	1
chr18	43223869	43223933	E124	1
chr18	43224039	43224089	E021	1
chr18	43224122	43224228	E005,E127	2
chr18	43224312	43224373	E034	1
chr18	43224573	43224635	E004	1
chr18	43225786	43225840	E126	1
chr18	43228622	43228666	E097	1
chr18	43228813	43228937	E055,E098,E126	3
chr18	43229883	43229933	E021	1
chr18	43230321	43230581	E055,E056,E057,E098,E126	5
chr18	43231191	43231254	E085	1
chr18	43231319	43231714	E084,E085,E109,E123	4
chr18	43231828	43232089	E007,E021,E046,E109	4
chr18	43232115	43232165	E093	1
chr18	43232229	43232334	E109	1
chr18	43232363	43232534	E086,E088,E089,E090,E109,E126	6
chr18	43232578	43232657	E021	1
chr18	43232682	43233442	E004,E005,E006,E007,E008,E017,E021,E022,E028,E032,E033,E050,E055,E056,E057,E086,E088,E093,E100,E109,E117,E120,E121,E124,E125,E126,E127,E128	28
chr18	43233570	43233660	E021	1
chr18	43233797	43233856	E022	1
chr18	43233902	43233946	E080	1
chr18	43233978	43234028	E022	1
chr18	43234448	43234531	E021	1
chr18	43234706	43234961	E028,E055,E056,E057,E119,E126,E127	7
chr18	43235299	43235349	E021	1
chr18	43235382	43235436	E033	1
chr18	43235986	43236044	E097	1
chr18	43236174	43236929	E003,E022,E029,E055,E084,E109,E124,E126,E127	9
chr18	43237639	43237724	E034,E127	2
chr18	43237753	43237800	E034	1
chr18	43237871	43238270	E017,E028,E029,E033,E034,E046,E050,E055,E056,E057,E085,E086,E091,E093,E119,E120,E121,E124,E125,E126,E127	21
chr18	43238666	43239123	E017,E021,E028,E034,E055,E056,E057,E086,E117,E119,E120,E121,E122,E126,E127,E128	16
chr18	43239140	43239194	E055	1
chr18	43239222	43239478	E017,E055,E056,E117,E120	5
chr18	43240272	43240534	E004,E123	2
chr18	43240607	43240667	E004	1
chr18	43240779	43241001	E004,E022,E050,E051,E081,E082,E086,E088	8
chr18	43241562	43241724	E006,E021,E086,E124	4
chr18	43241809	43242060	E003,E007,E021,E022,E032,E086,E090	7
chr18	43242265	43242332	E021	1
chr18	43242350	43242965	E003,E005,E007,E017,E021,E022,E028,E050,E055,E056,E057,E059,E093,E109,E120,E121,E125,E126,E127,E128	20
chr18	43243138	43243188	E022	1
chr18	43243201	43243318	E021,E093	2
chr18	43243359	43243443	E032	1
chr18	43243447	43243725	E021,E029,E086,E124	4
chr18	43243743	43243793	E032	1
chr18	43243799	43243863	E124	1
chr18	43243868	43243980	E006,E086	2
chr18	43244036	43244086	E093	1
chr18	43244242	43244456	E091,E100	2
chr18	43244459	43244509	E051	1
chr18	43244517	43244577	E003	1
chr18	43244683	43244755	E032,E033,E046,E086	4
chr18	43244796	43245690	E003,E004,E005,E006,E007,E008,E017,E021,E022,E028,E029,E032,E033,E034,E046,E050,E051,E055,E056,E057,E059,E080,E081,E082,E083,E084,E085,E086,E088,E089,E090,E091,E092,E093,E094,E097,E098,E100,E109,E114,E116,E117,E118,E119,E120,E121,E122,E123,E124,E125,E126,E127,E128	53
chr18	43245693	43247981	E004,E005,E006,E007,E008,E017,E021,E022,E032,E033,E034,E046,E050,E051,E055,E056,E080,E081,E083,E084,E085,E086,E088,E092,E093,E098,E109,E116,E117,E120,E121,E122,E123,E124,E125,E126,E128	37
chr18	43248034	43248166	E093	1
chr18	43248387	43248554	E021,E050,E051,E127	4
chr18	43248650	43248700	E046	1
chr18	43249079	43249311	E022,E093	2
chr18	43249452	43249524	E034	1
chr18	43249715	43249966	E093	1
chr18	43250013	43251151	E004,E006,E017,E028,E029,E032,E033,E034,E046,E050,E051,E055,E056,E057,E080,E082,E083,E086,E088,E089,E090,E091,E092,E093,E094,E097,E098,E100,E109,E116,E117,E119,E120,E121,E122,E123,E124,E125,E126,E127,E128	41
chr18	43251221	43251827	E017,E034,E050,E055,E056,E059,E080,E083,E093,E109,E117,E120,E121,E123,E124,E126,E128	17
chr18	43252782	43252840	E097	1
chr18	43252900	43252980	E123	1
chr18	43253501	43253653	E005,E086	2
chr18	43253664	43253772	E003,E005	2
chr18	43253918	43254036	E003,E022,E127	3
chr18	43254716	43254764	E034	1
chr18	43255102	43255152	E093	1
chr18	43256165	43256273	E022,E125	2
chr18	43256287	43256397	E124	1
chr18	43257001	43257051	E021	1
chr18	43257330	43257572	E003,E004,E089,E120,E121	5
chr18	43257831	43257881	E051	1
chr18	43258176	43258253	E091	1
chr18	43258322	43258380	E086	1
chr18	43258395	43258527	E126	1
chr18	43258963	43259171	E017,E050,E051,E057,E093	5
chr18	43259591	43259631	E086	1
chr18	43259654	43259694	E034	1
chr18	43260120	43260319	E029,E056,E059,E120,E122,E124	6
chr18	43260342	43260526	E056,E122	2
chr18	43260588	43260628	E086	1
chr18	43260892	43260971	E083	1
chr18	43261740	43261798	E032	1
chr18	43261857	43261897	E034	1
chr18	43261942	43262031	E119	1
chr18	43262334	43262374	E034	1
chr18	43262504	43262573	E046,E097	2
chr18	43263029	43263541	E017,E021,E029,E033,E046,E050,E055,E056,E117,E124	10
chr18	43263635	43263835	E017,E029,E055	3
chr18	43263991	43264041	E022	1
chr18	43264049	43265073	E004,E006,E007,E017,E021,E034,E046,E055,E056,E057,E093,E117,E119,E120,E121,E125,E126,E127,E128	19
chr18	43265465	43265515	E034	1
chr18	43265715	43265796	E093	1
chr18	43265827	43265881	E081	1
chr18	43265990	43269443	E003,E007,E017,E021,E022,E029,E032,E033,E034,E046,E050,E051,E055,E056,E057,E083,E086,E088,E089,E090,E091,E092,E093,E094,E098,E109,E116,E120,E121,E123,E124,E126	32
chr18	43269502	43269826	E003,E021,E033,E082,E093,E121	6
chr18	43269866	43270212	E034,E093	2
chr18	43270639	43271805	E003,E004,E005,E006,E007,E008,E017,E021,E022,E028,E029,E032,E033,E034,E046,E050,E051,E055,E056,E057,E059,E080,E081,E082,E083,E084,E085,E086,E088,E089,E090,E091,E092,E093,E094,E097,E098,E100,E109,E114,E116,E117,E118,E119,E120,E121,E122,E123,E124,E125,E126,E127,E128	53
chr18	43271878	43271959	E029,E086	2
chr18	43272084	43272124	E034	1
chr18	43272400	43272450	E032	1
chr18	43273250	43273333	E046,E119,E121	3
chr18	43282617	43282657	E086	1
chr18	43282757	43282948	E084,E085,E109	3
chr18	43282952	43283122	E017,E055,E120,E121,E125,E128	6
chr18	43283363	43283417	E017,E127	2
chr18	43283486	43283536	E022	1
chr18	43283639	43283770	E007,E091	2
chr18	43284833	43284965	E126	1
chr18	43287673	43287717	E097	1
chr18	43289130	43289249	E004,E057	2
chr18	43289418	43289494	E003	1
chr18	43289981	43290105	E056	1
chr18	43290163	43290222	E056	1
chr18	43290491	43290554	E127	1
chr18	43291998	43292093	E017,E081	2
chr18	43292281	43292371	E126	1
chr18	43293255	43293515	E005,E017,E057,E091,E114,E125,E128	7
chr18	43294636	43294686	E109	1
chr18	43295138	43295878	E004,E021,E022,E028,E050,E056,E059,E091,E098,E114,E116,E117,E120,E121,E126,E127	16
chr18	43296498	43296757	E081	1
chr18	43297760	43297831	E127	1
chr18	43298577	43299423	E006,E017,E028,E055,E056,E120,E121,E124,E125,E128	10
chr18	43299605	43299655	E046	1
chr18	43299745	43299795	E022	1
chr18	43300295	43300345	E093	1
chr18	43300721	43300799	E022	1
chr18	43300898	43300948	E017	1
chr18	43301663	43301993	E021,E055,E056,E126	4
chr18	43302076	43302329	E017,E055,E056,E084	4
chr18	43302558	43302634	E097	1
chr18	43302733	43303227	E003,E004,E005,E006,E007,E008,E017,E021,E022,E028,E029,E032,E033,E034,E046,E050,E051,E055,E056,E057,E059,E080,E081,E082,E083,E084,E085,E086,E088,E089,E090,E091,E092,E093,E094,E098,E100,E109,E114,E116,E117,E118,E119,E120,E121,E122,E123,E124,E125,E126,E127,E128	52
chr18	43303315	43303355	E034	1
chr18	43303598	43303818	E017,E050,E080,E089,E091,E123	6
chr18	43303879	43304241	E050,E051,E055,E056,E081,E093,E121,E125,E128	9
chr18	43304428	43304519	E022,E086	2
chr18	43304581	43304888	E007,E017,E021,E055,E056,E082,E120,E121,E125,E126,E127,E128	12
chr18	43304979	43305039	E006	1
chr18	43305306	43305566	E033,E055,E109,E120	4
chr18	43306131	43306268	E119,E127	2
chr18	43306494	43306582	E128	1
chr18	43306658	43306809	E017,E056,E125	3
chr18	43306900	43307365	E017,E021,E022,E028,E125,E128	6
chr18	43307418	43307649	E021,E022,E056,E097,E100	5
chr18	43307696	43307746	E021	1
chr18	43307776	43307907	E008,E055	2
chr18	43307929	43307969	E086	1
chr18	43308336	43309440	E017,E055,E056,E080,E085,E086,E094,E098,E109,E125,E126,E128	12
chr18	43309867	43309931	E124	1
chr18	43310039	43310099	E003	1
chr18	43310226	43310475	E028,E057,E093,E119	4
chr18	43310624	43310678	E127	1
chr18	43310790	43310850	E006,E022	2
chr18	43310898	43312067	E006,E007,E017,E021,E022,E055,E056,E059,E086,E114,E119,E120,E121,E125,E126,E128	16
chr18	43312168	43312208	E086	1
chr18	43312490	43312625	E006,E056,E126	3
chr18	43312722	43312786	E006	1
chr18	43313460	43313562	E008	1
chr18	43313577	43313947	E003,E004,E005,E007,E008,E021,E022,E051,E080,E083,E086,E093,E124	13
chr18	43314533	43314610	E021,E094	2
chr18	43314881	43315016	E021,E022,E128	3
chr18	43315057	43315107	E022	1
chr18	43315693	43316914	E008,E022,E034,E080,E083,E121,E127	7
chr18	43316995	43317155	E083	1
chr18	43317812	43317862	E083	1
chr18	43318645	43319142	E003,E004,E008,E017,E021,E022,E050,E051,E055,E056,E083,E091,E098,E109,E114,E120,E121,E126	18
chr18	43319236	43320313	E004,E021,E022,E083,E090,E114,E120,E121,E124,E127	10
chr18	43320328	43320430	E083	1
chr18	43320721	43320771	E021	1
chr18	43320782	43321076	E003,E008,E021,E022,E056,E083,E120	7
chr18	43321078	43321128	E022	1
chr18	43321163	43321227	E080,E124	2
chr18	43321297	43321347	E083	1
chr18	43321412	43321527	E021,E022,E127	3
chr18	43321601	43321651	E022	1
chr18	43321662	43321712	E021	1
chr18	43321980	43322079	E083,E084,E124	3
chr18	43322087	43322137	E021	1
chr18	43322231	43322281	E109	1
chr18	43322943	43323003	E005	1
chr18	43323209	43323284	E050	1
chr18	43325134	43325506	E083,E084,E085,E109	4
chr18	43325630	43326619	E022,E050,E051,E056,E057,E083,E084,E086,E090,E093,E094,E097,E098,E109,E120,E121,E122,E124,E126	19
chr18	43326663	43326713	E017	1
chr18	43326763	43326904	E082,E083	2
chr18	43327890	43327940	E046	1
chr18	43328155	43329044	E003,E017,E055,E056,E084,E085,E093,E109,E121	9
chr18	43329210	43329722	E017,E033,E055,E083,E084,E109,E121,E127,E128	9
chr18	43329823	43330589	E008,E017,E032,E055,E056,E083,E084,E085,E086,E089,E090,E093,E098,E109,E116,E117,E120,E121	18
chr18	43331460	43331514	E127	1
chr18	43331825	43332036	E080,E088,E089,E100,E124	5
chr18	43332083	43332271	E091,E121	2
chr18	43332636	43332981	E055,E119,E120,E121	4
chr18	43333194	43333541	E006,E017,E055,E056,E120,E125,E128	7
chr18	43333975	43334063	E098	1
chr18	43334110	43334161	E090	1
chr18	43334356	43334440	E093	1
chr18	43334519	43334614	E083,E127	2
chr18	43334629	43334961	E032,E050,E056,E122,E127	5
chr18	43335108	43335355	E050,E051	2
chr18	43335410	43336481	E006,E017,E028,E034,E046,E050,E051,E055,E056,E057,E080,E081,E082,E083,E084,E086,E088,E089,E090,E092,E093,E094,E097,E098,E100,E109,E117,E120,E121,E122,E125,E126,E127,E128	34
chr18	43336627	43336740	E021,E051,E056,E128	4
chr18	43336768	43336860	E003,E122	2
chr18	43336979	43337242	E008,E055,E122	3
chr18	43337600	43337952	E003,E004,E008,E021,E022	5
chr18	43338498	43338640	E008,E021	2
chr18	43338682	43338762	E008	1
chr18	43339216	43339266	E022	1
chr18	43339539	43339713	E003,E021,E022,E082	4
chr18	43339944	43339994	E022	1
chr18	43340146	43341130	E003,E004,E007,E008,E017,E021,E022,E034,E050,E055,E056,E084,E085,E086,E088,E089,E092,E109,E118,E120,E121,E127,E128	23
chr18	43341221	43341297	E021	1
chr18	43341399	43342076	E004,E017,E021,E028,E029,E050,E051,E083,E091,E098,E116,E121,E122,E123,E124,E128	16
chr18	43342433	43342483	E083	1
chr18	43343424	43343517	E086	1
chr18	43343549	43343603	E056	1
chr18	43343699	43343874	E029,E055,E091	3
chr18	43343893	43344655	E017,E021,E028,E050,E055,E056,E057,E059,E084,E085,E090,E100,E109,E117,E120,E121,E122,E125,E126,E127,E128	21
chr18	43344676	43344726	E022	1
chr18	43344746	43344796	E121	1
chr18	43344919	43344969	E046	1
chr18	43345389	43345491	E056	1
chr18	43345652	43345734	E056	1
chr18	43345796	43346314	E004,E005,E006,E022,E055,E056,E057,E059,E083,E120,E121,E122,E125,E126,E127,E128	16
chr18	43347291	43347378	E091	1
chr18	43347801	43347851	E121	1
chr18	43348068	43348173	E046	1
chr18	43349078	43349158	E008	1
chr18	43349385	43349510	E007,E021,E028	3
chr18	43349691	43349982	E021,E022,E056,E120,E121	5
chr18	43351096	43351315	E046,E050,E051,E121,E123,E125,E128	7
chr18	43351334	43352404	E017,E029,E034,E046,E055,E056,E080,E120,E121,E125,E128	11
chr18	43352562	43352612	E091	1
chr18	43352780	43352830	E021	1
chr18	43352885	43352973	E017,E127	2
chr18	43353684	43356413	E003,E004,E005,E006,E007,E017,E021,E022,E028,E029,E032,E033,E034,E046,E050,E051,E055,E056,E057,E059,E080,E081,E082,E083,E084,E085,E086,E088,E089,E090,E091,E092,E093,E094,E097,E098,E100,E109,E114,E116,E119,E120,E121,E122,E123,E124,E125,E126,E127,E128	50
chr18	43356509	43356581	E084,E109	2
chr18	43357196	43357859	E006,E017,E028,E055,E056,E057,E059,E093,E114,E117,E119,E120,E121,E124,E125,E126,E127,E128	18
chr18	43357899	43358000	E046,E121	2
chr18	43359537	43360010	E055,E056,E059,E089,E120,E121,E126	7
chr18	43360075	43360155	E055	1
chr18	43360463	43360942	E004,E007,E017,E032,E055,E056,E059,E090,E092,E120,E121,E125,E126,E128	14
chr18	43361051	43361117	E017	1
chr18	43361120	43361284	E055,E056,E126	3
chr18	43361900	43361953	E022	1
chr18	43362606	43362938	E005,E006,E017,E021,E022,E116,E121	7
chr18	43362952	43363072	E004,E008	2
chr18	43363078	43364147	E003,E004,E005,E006,E007,E008,E017,E021,E022,E046,E050,E055,E056,E057,E059,E089,E090,E091,E114,E117,E120,E121,E125,E126,E127,E128	26
chr18	43364321	43364513	E006,E017,E055,E056,E120,E121,E126,E128	8
chr18	43365040	43365538	E006,E017,E021,E028,E034,E046,E050,E051,E055,E056,E057,E081,E082,E083,E086,E088,E090,E091,E093,E109,E119,E120,E121,E122,E125,E126,E127,E128	28
chr18	43365897	43365974	E046,E121	2
chr18	43366729	43366858	E021,E121	2
chr18	43366970	43367020	E121	1
chr18	43367321	43367575	E006,E017,E055,E056	4
chr18	43368410	43368506	E008	1
chr18	43368589	43368659	E055,E056	2
chr18	43369078	43369202	E051,E091,E124	3
chr18	43370633	43370976	E055,E056,E091,E117,E119	5
chr18	43371069	43371144	E046	1
chr18	43371410	43371466	E007	1
chr18	43372358	43373959	E004,E005,E006,E008,E017,E021,E028,E029,E046,E051,E055,E056,E057,E059,E080,E083,E084,E091,E100,E114,E116,E117,E119,E120,E121,E123,E124,E125,E126,E127,E128	31
chr18	43379704	43379768	E124	1
chr18	43380700	43380792	E007,E127	2
chr18	43381295	43382229	E006,E017,E022,E028,E046,E050,E051,E055,E056,E057,E100,E117,E119,E120,E121,E122,E125,E126,E127	19
chr18	43382488	43383680	E005,E006,E017,E028,E029,E050,E051,E055,E056,E057,E080,E084,E092,E094,E100,E109,E114,E117,E119,E120,E121,E122,E123,E124,E125,E126,E127,E128	28
chr18	43383827	43383961	E006,E119	2
chr18	43384208	43384702	E028,E057,E119,E126,E127	5
chr18	43384880	43385006	E055,E119	2
chr18	43385624	43385809	E006,E017,E055,E056,E119,E120,E121,E126,E128	9
chr18	43386080	43387491	E003,E004,E006,E008,E017,E021,E022,E028,E032,E033,E034,E046,E050,E051,E055,E056,E057,E082,E083,E084,E085,E086,E089,E091,E093,E109,E114,E116,E119,E120,E121,E122,E123,E124,E125,E126,E127,E128	38
chr18	43387499	43387588	E008,E050,E093	3
chr18	43387786	43387836	E046	1
chr18	43389706	43389788	E109	1
chr18	43391020	43391114	E017,E125,E128	3
chr18	43393294	43393346	E022	1
chr18	43394507	43394557	E121	1
chr18	43394568	43394676	E056,E126	2
chr18	43394789	43394941	E118	1
chr18	43395070	43395120	E021	1
chr18	43397599	43397865	E007,E017,E032,E116	4
chr18	43398437	43398487	E021	1
chr18	43398815	43399119	E006,E017,E028,E029,E055,E056,E119,E120,E121,E124,E126,E127,E128	13
chr18	43400025	43400395	E029,E050,E051,E055,E056,E124,E126,E127	8
chr18	43400524	43400648	E124	1
chr18	43400695	43400745	E082	1
chr18	43400892	43400963	E021	1
chr18	43401026	43401302	E006,E017,E050,E051,E055,E056,E094,E127	8
chr18	43401480	43401646	E017,E055,E056	3
chr18	43401670	43401969	E006,E046,E050,E116	4
chr18	43402649	43402699	E022	1
chr18	43403835	43403927	E008	1
chr18	43403986	43404048	E093	1
chr18	43404771	43405028	E007,E008,E022,E050,E086,E118,E120	7
chr18	43405035	43405085	E022	1
chr18	43405156	43405206	E050	1
chr18	43405280	43406074	E006,E008,E017,E021,E022,E029,E034,E050,E051,E056,E059,E086,E091,E093,E109,E116,E121,E125,E127,E128	20
chr18	43406081	43406143	E046,E050	2
chr18	43406183	43406424	E007,E050,E086,E092,E093	5
chr18	43406453	43406509	E007	1
chr18	43406516	43406991	E006,E017,E029,E056,E059,E088,E091,E093,E100,E117,E120,E121,E124,E126	14
chr18	43407153	43407207	E094	1
chr18	43407326	43410492	E003,E004,E005,E006,E007,E008,E017,E021,E022,E028,E029,E032,E033,E034,E046,E050,E051,E055,E056,E057,E080,E081,E083,E084,E085,E086,E088,E089,E090,E091,E092,E093,E094,E097,E098,E100,E109,E114,E116,E117,E119,E120,E121,E122,E123,E124,E125,E126,E127,E128	50
chr18	43410993	43411043	E022	1
chr18	43411128	43411218	E093	1
chr18	43411323	43411442	E081,E126	2
chr18	43412616	43412959	E007,E017,E055,E056,E081,E086,E092,E100,E128	9
chr18	43412971	43413057	E127	1
chr18	43413141	43413221	E116	1
chr18	43413405	43413466	E050	1
chr18	43413588	43413659	E085	1
chr18	43413872	43415694	E021,E022,E028,E032,E046,E050,E051,E055,E056,E059,E081,E082,E083,E084,E085,E086,E088,E092,E093,E098,E109,E116,E122,E123,E124,E127,E128	27
chr18	43416033	43416083	E109	1
chr18	43416099	43420014	E003,E004,E005,E006,E007,E008,E017,E021,E022,E028,E029,E032,E033,E034,E046,E050,E051,E055,E056,E057,E059,E080,E081,E082,E083,E084,E085,E086,E088,E089,E090,E091,E092,E093,E094,E097,E098,E100,E109,E114,E116,E117,E118,E119,E120,E121,E122,E123,E124,E125,E126,E127,E128	53
chr18	43420028	43420208	E093,E127	2
chr18	43420360	43421073	E003,E022,E050,E051,E055,E056,E059,E086,E091,E093,E114,E121,E128	13
chr18	43421100	43421150	E055	1
chr18	43421167	43421272	E021,E050	2
chr18	43421450	43421536	E091,E093	2
chr18	43421582	43421724	E007,E022,E051	3
chr18	43421832	43421899	E055,E091	2
chr18	43421977	43422050	E097,E125	2
chr18	43422195	43422666	E056,E059,E084,E093,E098	5
chr18	43422688	43423137	E022,E084,E093,E118,E124	5
chr18	43423409	43423501	E056	1
chr18	43423972	43424026	E093	1
chr18	43424112	43424176	E124	1
chr18	43424219	43424320	E022,E056	2
chr18	43424392	43424451	E055	1
chr18	43424747	43425995	E005,E006,E008,E017,E021,E022,E032,E050,E055,E056,E081,E083,E090,E091,E092,E093,E109,E120,E121,E125,E126,E128	22
chr18	43426601	43426665	E089	1
chr18	43426888	43427194	E022,E050,E081,E082,E116,E124	6
chr18	43427213	43427468	E050,E051,E086,E116,E128	5
chr18	43427651	43427695	E097	1
chr18	43427699	43427802	E055,E125	2
chr18	43428016	43428060	E097	1
chr18	43428225	43428275	E114	1
chr18	43428353	43428466	E093,E116	2
chr18	43428625	43428709	E093	1
chr18	43428806	43428856	E091	1
chr18	43429112	43429192	E116	1
chr18	43429389	43429429	E034	1
chr18	43429525	43429936	E021,E050,E059,E100,E116,E125,E128	7
chr18	43429977	43430454	E003,E004,E005,E006,E007,E008,E021,E022,E029,E051,E056,E057,E059,E080,E081,E083,E085,E086,E089,E097,E109,E114,E116,E118,E121,E124	26
chr18	43431163	43431498	E083,E088,E090,E091,E097,E098,E100,E126	8
chr18	43431500	43431843	E005,E055,E056,E083,E091,E097,E100,E126	8
chr18	43432070	43432172	E055,E083	2
chr18	43432298	43432402	E006,E029	2
chr18	43432435	43432515	E119	1
chr18	43432710	43432878	E006,E100,E126	3
chr18	43433012	43433306	E017,E046,E056,E081,E082,E091,E126,E128	8
chr18	43434078	43434366	E003,E004,E005,E007,E032,E082,E121	7
chr18	43434909	43434963	E080	1
chr18	43435598	43435648	E051	1
chr18	43435963	43436018	E017	1
chr18	43436532	43436928	E005,E006,E017,E021,E029,E055,E056,E083,E088,E089,E091,E100,E120,E121,E122,E124,E125,E126,E128	19
chr18	43437440	43437480	E086	1
chr18	43437493	43437543	E055	1
chr18	43437917	43438031	E005,E022,E086	3
chr18	43438102	43438207	E083,E091	2
chr18	43438494	43438548	E051	1
chr18	43438584	43438745	E029,E127	2
chr18	43439202	43439312	E033	1
chr18	43440141	43440201	E005	1
chr18	43441044	43441192	E017,E034,E056,E125,E128	5
chr18	43442031	43442133	E120,E126	2
chr18	43442464	43442560	E086,E093	2
chr18	43442562	43442720	E022,E093,E100	3
chr18	43443464	43443756	E006,E017,E021,E055,E056,E125,E126,E128	8
chr18	43444554	43444608	E127	1
chr18	43444980	43445034	E098	1
chr18	43445511	43445571	E125	1
chr18	43445776	43445830	E100	1
chr18	43446396	43446471	E127	1
chr18	43446629	43446693	E124	1
chr18	43446713	43446763	E032	1
chr18	43446876	43446956	E119	1
chr18	43447021	43447109	E119	1
chr18	43447537	43447654	E120,E121	2
chr18	43449665	43449846	E117	1
chr18	43449936	43450128	E028,E057,E119,E127	4
chr18	43450413	43450483	E033	1
chr18	43450551	43450721	E092,E109	2
chr18	43451098	43451327	E120,E121	2
chr18	43451421	43452423	E005,E006,E017,E021,E028,E051,E055,E056,E057,E083,E088,E090,E091,E100,E114,E117,E119,E120,E121,E122,E124,E125,E126,E127,E128	25
chr18	43452880	43453003	E017,E034	2
chr18	43453020	43453070	E050	1
chr18	43453563	43453656	E056	1
chr18	43454232	43454386	E097,E116	2
chr18	43454473	43455310	E007,E017,E028,E029,E032,E033,E034,E046,E050,E051,E056,E057,E059,E092,E093,E109,E116,E120,E121,E123,E125,E126,E127,E128	24
chr18	43456013	43456063	E022	1
chr18	43456091	43456654	E005,E007,E017,E033,E050,E059,E081,E082,E100,E116,E120,E121,E125,E127,E128	15
chr18	43456909	43456989	E119	1
chr18	43457558	43457608	E022	1
chr18	43457726	43457776	E021	1
chr18	43457852	43457902	E032	1
chr18	43458298	43458348	E032	1
chr18	43458499	43458586	E034	1
chr18	43458719	43458759	E086	1
chr18	43458928	43459017	E046	1
chr18	43459044	43459094	E022	1
chr18	43459815	43460617	E003,E004,E005,E006,E007,E008,E017,E021,E022,E028,E029,E032,E033,E034,E046,E050,E051,E055,E056,E057,E059,E080,E081,E082,E083,E084,E085,E086,E088,E089,E090,E091,E092,E093,E097,E098,E100,E109,E114,E116,E117,E118,E119,E120,E121,E122,E123,E124,E125,E126,E127,E128	52
chr18	43460633	43460786	E034,E100	2
chr18	43460824	43460941	E034,E051	2
chr18	43461007	43461063	E021,E100	2
chr18	43461888	43461950	E033	1
chr18	43462255	43462407	E089,E116	2
chr18	43463222	43463305	E017	1
chr18	43463331	43463394	E034	1
chr18	43463496	43463546	E022	1
chr18	43463966	43464010	E097	1
chr18	43464595	43464750	E083	1
chr18	43466175	43466255	E119	1
chr18	43467261	43467318	E017	1
chr18	43467361	43467411	E007	1
chr18	43467608	43467805	E005	1
chr18	43469103	43469175	E022,E034,E046	3
chr18	43469192	43469252	E098	1
chr18	43469639	43469994	E029,E046,E050,E051,E124	5
chr18	43470073	43470136	E046	1
chr18	43470149	43470213	E124	1
chr18	43470547	43470592	E097	1
chr18	43470612	43470919	E022,E029,E046,E051,E055,E056,E080,E088,E097,E098,E100,E120,E121,E124	14
chr18	43471790	43472138	E083,E122	2
chr18	43472226	43472280	E033	1
chr18	43473133	43473243	E022,E124	2
chr18	43473909	43474143	E055,E056,E080,E100,E120,E127	6
chr18	43474332	43474412	E119	1
chr18	43474578	43474660	E007	1
chr18	43475004	43475054	E051	1
chr18	43475117	43475157	E086	1
chr18	43475386	43475449	E090	1
chr18	43476578	43476628	E022	1
chr18	43477073	43477271	E006,E051,E080,E090,E094,E097,E118	7
chr18	43477365	43477488	E089,E090,E126	3
chr18	43478012	43478083	E126	1
chr18	43478199	43478249	E021	1
chr18	43478690	43478791	E121,E125	2
chr18	43479506	43479566	E125	1
chr18	43480655	43480804	E034,E124	2
chr18	43481018	43481091	E003,E046	2
chr18	43481781	43481845	E126	1
chr18	43481892	43482030	E021,E022,E125,E127	4
chr18	43482067	43482137	E005,E021	2
chr18	43482817	43482871	E127	1
chr18	43483089	43483129	E034	1
chr18	43483945	43484047	E120,E121	2
chr18	43484502	43484582	E123	1
chr18	43485393	43485486	E034,E086	2
chr18	43485819	43485923	E028	1
chr18	43486365	43486528	E083,E086,E093	3
chr18	43486919	43486969	E085	1
chr18	43487179	43487233	E127	1
chr18	43487393	43487494	E032	1
chr18	43488137	43488191	E127	1
chr18	43489029	43489466	E083	1
chr18	43489726	43489802	E083	1
chr18	43490263	43490785	E003,E004,E005,E006,E007,E008,E017,E021,E022,E028,E029,E032,E033,E034,E046,E050,E051,E055,E056,E057,E059,E080,E082,E083,E085,E086,E088,E089,E090,E091,E092,E093,E094,E098,E109,E114,E116,E117,E118,E120,E121,E122,E123,E124,E125,E126,E127,E128	48
chr18	43490867	43490989	E021,E034,E119	3
chr18	43492224	43492284	E005	1
chr18	43492752	43492802	E050	1
chr18	43493220	43493298	E032	1
chr18	43493423	43493480	E121	1
chr18	43493574	43493624	E121	1
chr18	43494360	43494400	E034	1
chr18	43495617	43495801	E017,E080,E116	3
chr18	43495900	43495984	E034,E046	2
chr18	43496012	43496062	E022	1
chr18	43496085	43496162	E086,E097	2
chr18	43496272	43496334	E089	1
chr18	43496385	43496569	E003,E004,E021,E022,E032,E033,E050,E051,E086,E093,E109,E116,E117,E123,E124,E127	16
chr18	43496749	43496789	E086	1
chr18	43496858	43496918	E032	1
chr18	43496998	43497052	E127	1
chr18	43498722	43498862	E059	1
chr18	43499300	43499354	E098	1
chr18	43499417	43499471	E033	1
chr18	43499751	43499843	E100	1
chr18	43499973	43500112	E034,E100,E124	3
chr18	43500120	43501193	E006,E017,E021,E022,E028,E032,E033,E046,E050,E051,E055,E056,E057,E059,E080,E081,E082,E083,E084,E088,E089,E090,E091,E093,E094,E097,E098,E100,E109,E116,E117,E118,E119,E120,E121,E122,E125,E126,E127,E128	40
chr18	43501237	43501334	E055,E056	2
chr18	43501601	43501651	E055	1
chr18	43502287	43502565	E100,E120,E121	3
chr18	43502566	43502810	E059,E100,E120,E121	4
chr18	43503617	43503667	E022	1
chr18	43504114	43504192	E124	1
chr18	43504221	43504371	E007,E080,E125	3
chr18	43504503	43504610	E029,E032	2
chr18	43504893	43505092	E003,E004,E005,E006,E017,E021,E033,E034,E046,E050,E051,E055,E057,E080,E088,E091,E097,E126,E127,E128	20
chr18	43505555	43505609	E128	1
chr18	43505770	43505824	E127	1
chr18	43506645	43507107	E017,E059	2
chr18	43507253	43507750	E059,E083,E091,E100,E120,E121,E125	7
chr18	43508225	43508275	E021	1
chr18	43509708	43509779	E082	1
chr18	43510904	43511275	E022,E034,E046,E059,E083,E088,E093,E100,E120,E121,E124,E127	12
chr18	43512682	43512769	E083	1
chr18	43512862	43512954	E081,E083	2
chr18	43513659	43513703	E097	1
chr18	43514996	43515242	E022,E046,E097,E120,E121	5
chr18	43515487	43516183	E004,E017,E028,E032,E046,E055,E056,E059,E086,E100,E109,E118,E120,E121,E125,E128	16
chr18	43516297	43516429	E022,E093,E121	3
chr18	43516619	43516663	E097	1
chr18	43517746	43519682	E032,E033,E034,E046,E050,E051,E059,E093,E109,E116,E123	11
chr18	43519846	43519899	E046	1
chr18	43520809	43521047	E017,E028,E032,E056,E057,E119,E125,E128	8
chr18	43521214	43521264	E083	1
chr18	43521619	43521802	E017,E022	2
chr18	43522855	43522924	E034,E085	2
chr18	43523017	43523095	E100	1
chr18	43523160	43523214	E100	1
chr18	43525642	43526012	E046,E120,E121,E128	4
chr18	43526062	43526112	E121	1
chr18	43526304	43526374	E118	1
chr18	43526498	43526562	E127	1
chr18	43526849	43527083	E093,E119,E126	3
chr18	43527630	43527701	E032	1
chr18	43528415	43528489	E046	1
chr18	43528888	43529018	E121,E126,E127,E128	4
chr18	43529058	43529108	E121	1
chr18	43529143	43529203	E029	1
chr18	43529865	43529970	E127	1
chr18	43530110	43530203	E006	1
chr18	43531022	43531843	E004,E005,E006,E017,E028,E029,E034,E055,E056,E057,E059,E091,E098,E100,E114,E117,E119,E120,E121,E122,E124,E125,E126,E127,E128	25
chr18	43532107	43532225	E100,E121	2
chr18	43532325	43532471	E006,E034,E120	3
chr18	43532706	43532793	E021	1
chr18	43533304	43533380	E124	1
chr18	43533617	43533667	E021	1
chr18	43533856	43533961	E080,E127	2
chr18	43534012	43534168	E046,E100,E127	3
chr18	43534191	43535255	E006,E017,E022,E028,E055,E056,E057,E059,E081,E082,E086,E100,E114,E119,E120,E121,E125,E126,E127,E128	20
chr18	43535948	43536347	E017,E021,E055,E056,E120,E121,E127,E128	8
chr18	43536692	43536820	E127	1
chr18	43536998	43537825	E017,E022,E055,E056,E081,E090,E100,E120,E121,E125,E126,E127,E128	13
chr18	43538059	43538113	E127	1
chr18	43538157	43538356	E055,E056,E124,E127	4
chr18	43538422	43538495	E088	1
chr18	43538735	43539209	E004,E005,E017,E021,E022,E028,E050,E055,E056,E057,E120,E121,E123,E125,E126,E127,E128	17
chr18	43539278	43539318	E086	1
chr18	43539477	43539517	E086	1
chr18	43539984	43540047	E029	1
chr18	43540263	43540362	E055,E121	2
chr18	43540396	43540486	E127	1
chr18	43540680	43540771	E017	1
chr18	43540874	43541282	E017,E034,E046,E083,E116,E119,E127	7
chr18	43541292	43541393	E034,E127	2
chr18	43541931	43542015	E034	1
chr18	43542075	43542160	E046,E121	2
chr18	43542195	43543388	E005,E006,E017,E028,E029,E032,E033,E034,E046,E050,E051,E055,E056,E057,E059,E083,E084,E086,E088,E089,E091,E093,E094,E098,E100,E109,E116,E118,E119,E120,E121,E123,E124,E125,E126,E127,E128	37
chr18	43543465	43543555	E056,E093,E127	3
chr18	43543643	43543727	E059,E127	2
chr18	43544267	43544348	E093	1
chr18	43544424	43544484	E125	1
chr18	43545068	43545120	E032	1
chr18	43545393	43545619	E046,E086,E088,E127	4
chr18	43546366	43548197	E003,E004,E005,E006,E007,E008,E017,E021,E022,E028,E029,E032,E033,E034,E046,E050,E051,E055,E056,E057,E059,E080,E081,E082,E083,E084,E085,E086,E088,E089,E090,E091,E092,E093,E094,E097,E098,E100,E109,E114,E116,E117,E118,E119,E120,E121,E122,E123,E124,E125,E126,E127,E128	53
chr18	43548554	43548614	E046,E082	2
chr18	43549010	43549060	E083	1
chr18	43549061	43549276	E091,E116	2
chr18	43550006	43550152	E021,E083,E086,E097,E098	5
chr18	43551390	43551444	E033	1
chr18	43552223	43552304	E093	1
chr18	43553253	43553331	E086	1
chr18	43553929	43553979	E021	1
chr18	43554005	43554771	E003,E004,E005,E006,E007,E008,E017,E021,E022,E028,E029,E032,E033,E034,E046,E050,E051,E055,E056,E057,E059,E080,E081,E082,E083,E084,E085,E086,E088,E089,E090,E091,E092,E093,E094,E097,E098,E100,E109,E114,E116,E117,E118,E119,E120,E121,E122,E123,E124,E125,E126,E127,E128	53
chr18	43556067	43556147	E008	1
chr18	43556274	43556358	E056,E086	2
chr18	43556578	43556999	E017,E021,E022,E051,E055,E056,E120,E121,E122,E125,E126,E128	12
chr18	43557087	43557208	E006,E017,E055,E056,E120,E122,E128	7
chr18	43557417	43557477	E022	1
chr18	43557552	43557658	E017,E021,E022,E125	4
chr18	43557677	43557790	E008,E021	2
chr18	43558052	43558584	E003,E004,E006,E007,E008,E021,E022,E028,E029,E034,E050,E056,E057,E080,E098,E109,E120,E121,E124,E126,E127	21
chr18	43558752	43558802	E021	1
chr18	43559214	43559264	E022	1
chr18	43559941	43560629	E005,E021,E032,E055,E056,E083,E084,E085,E089,E091,E094,E109,E118,E120,E123,E124	16
chr18	43561184	43561254	E091,E124	2
chr18	43561773	43561899	E124,E126	2
chr18	43561939	43562071	E123,E124,E126	3
chr18	43562149	43562451	E007,E029,E055,E083,E116,E122,E124	7
chr18	43562786	43562965	E029,E086	2
chr18	43563191	43563354	E055,E086,E124,E127	4
chr18	43563362	43563449	E029	1
chr18	43563541	43563863	E029,E086,E088,E124	4
chr18	43564649	43565152	E021,E029,E081,E082	4
chr18	43565296	43565389	E021	1
chr18	43566246	43566326	E119	1
chr18	43566784	43566889	E118	1
chr18	43567382	43567432	E093	1
chr18	43567718	43567768	E082	1
chr18	43569758	43569820	E100	1
chr18	43569865	43569925	E022	1
chr18	43570136	43570186	E082	1
chr18	43570755	43570795	E034	1
chr18	43570851	43570915	E124	1
chr18	43571303	43571353	E022	1
chr18	43571913	43571967	E120	1
chr18	43572248	43572316	E089	1
chr18	43572483	43572874	E055,E056,E089,E090,E126	5
chr18	43573295	43574232	E004,E005,E006,E008,E017,E021,E022,E028,E034,E055,E056,E057,E059,E091,E114,E117,E119,E120,E121,E122,E123,E124,E125,E126,E127,E128	26
chr18	43574324	43574401	E091	1
chr18	43574441	43574491	E082	1
chr18	43575507	43575745	E003,E021,E089,E093,E120,E121	6
chr18	43576494	43576617	E034,E056,E090,E126	4
chr18	43576764	43576850	E109,E121	2
chr18	43576853	43576966	E081	1
chr18	43577419	43577480	E021	1
chr18	43577516	43577562	E034	1
chr18	43577599	43577663	E050,E051,E086	3
chr18	43577681	43578617	E003,E004,E005,E008,E017,E021,E022,E029,E033,E034,E046,E050,E051,E055,E091,E093,E098,E109,E116,E122,E123,E124	22
chr18	43578651	43578742	E034	1
chr18	43578795	43578859	E124	1
chr18	43578867	43578981	E003,E017,E021,E083	4
chr18	43579035	43579086	E093	1
chr18	43579153	43579226	E050	1
chr18	43579599	43579729	E029,E050,E086,E123	4
chr18	43580890	43580940	E032	1
chr18	43580991	43581064	E093	1
chr18	43581162	43581344	E034,E050	2
chr18	43582001	43582101	E050,E051	2
chr18	43582884	43582934	E046	1
chr18	43583030	43583115	E029,E033	2
chr18	43583177	43583227	E021	1
chr18	43584173	43584223	E093	1
chr18	43584225	43584285	E029	1
chr18	43585696	43585746	E051	1
chr18	43585907	43585968	E017,E082	2
chr18	43585976	43586038	E005	1
chr18	43586835	43586885	E046	1
chr18	43587261	43587471	E003,E021,E022	3
chr18	43587489	43587539	E091	1
chr18	43587609	43588196	E021,E022,E091	3
chr18	43588556	43588861	E029,E032,E046,E124	4
chr18	43588904	43590499	E005,E007,E022,E029,E032,E046,E050,E051,E080,E083,E089,E090,E091,E098,E116,E123,E124	17
chr18	43590621	43590675	E098	1
chr18	43590677	43591050	E005,E007,E022,E029,E046,E089,E124,E125	8
chr18	43591161	43591278	E005,E086,E124	3
chr18	43592115	43592195	E119	1
chr18	43593271	43593857	E029,E033,E046,E050,E051,E055,E059,E080,E083,E100,E116,E121,E122,E124,E125,E127	16
chr18	43594566	43594616	E121	1
chr18	43594626	43594700	E046,E098	2
chr18	43595377	43595431	E081	1
chr18	43595523	43595567	E097	1
chr18	43595589	43595649	E005	1
chr18	43596630	43596720	E114,E124	2
chr18	43597696	43597780	E119	1
chr18	43599907	43600335	E004,E005,E006,E021,E022,E055,E056,E059,E083,E091,E120,E121,E126,E127,E128	15
chr18	43600605	43601167	E006,E017,E029,E046,E055,E056,E083,E084,E086,E088,E089,E090,E093,E116,E123,E124	16
chr18	43602245	43602357	E050,E093,E127	3
chr18	43602378	43602438	E005	1
chr18	43602585	43602635	E022	1
chr18	43602946	43602999	E093	1
chr18	43603251	43603362	E119	1
chr18	43604156	43604211	E021,E081	2
chr18	43605369	43605446	E127	1
chr18	43606603	43606653	E022	1
chr18	43606772	43606816	E080	1
chr18	43607356	43607442	E109	1
chr18	43607668	43607956	E003,E022,E029,E033,E034,E046,E083,E093,E097,E100,E109,E124	12
chr18	43608069	43608845	E003,E004,E005,E006,E007,E008,E017,E021,E022,E028,E029,E032,E033,E034,E046,E050,E051,E055,E056,E057,E059,E080,E081,E082,E083,E084,E085,E086,E088,E089,E090,E091,E092,E093,E094,E097,E098,E100,E109,E114,E116,E118,E120,E121,E122,E124,E125,E126,E127,E128	50
chr18	43608891	43608988	E004,E017,E033	3
chr18	43609064	43609148	E034	1
chr18	43609150	43609235	E051	1
chr18	43609348	43609438	E017,E034	2
chr18	43609538	43609839	E032,E091	2
chr18	43610251	43610401	E091	1
chr18	43610572	43610876	E028,E091,E097,E119	4
chr18	43611350	43611400	E032	1
chr18	43611755	43611805	E017	1
chr18	43611835	43612021	E029,E046,E090,E091,E124	5
chr18	43612092	43612132	E034	1
chr18	43612383	43612437	E100	1
chr18	43613106	43613260	E021,E022,E127	3
chr18	43613649	43614113	E017,E028,E057,E086,E091,E098,E119,E127	8
chr18	43614228	43614579	E006,E017,E028,E029,E032,E055,E056,E090,E098,E119,E122,E125,E126,E128	14
chr18	43614994	43615130	E046,E127	2
chr18	43615193	43615300	E119	1
chr18	43615511	43615571	E125	1
chr18	43615636	43615976	E006,E007,E017,E022,E028,E051,E055,E056,E057,E090,E119,E120,E121,E125,E126,E128	16
chr18	43616606	43616664	E055	1
chr18	43617511	43617608	E080,E088	2
chr18	43617633	43617719	E007,E050,E089,E125	4
chr18	43617929	43617973	E080	1
chr18	43618026	43618155	E080,E118	2
chr18	43618763	43618827	E124	1
chr18	43619051	43619091	E086	1
chr18	43619731	43619800	E004	1
chr18	43619854	43621225	E004,E005,E007,E021,E022,E029,E033,E034,E046,E050,E051,E080,E086,E091,E100,E122,E123,E124,E125,E128	20
chr18	43621648	43622068	E004,E021,E028,E059	4
chr18	43622184	43623222	E003,E004,E005,E006,E007,E008,E017,E021,E022,E028,E029,E034,E046,E050,E051,E055,E056,E057,E059,E081,E086,E088,E089,E090,E093,E097,E119,E120,E121,E122,E123,E125,E126,E127,E128	35
chr18	43623281	43623367	E051	1
chr18	43623535	43623662	E034,E086,E093,E123	4
chr18	43625731	43625821	E034	1
chr18	43625827	43625877	E017	1
chr18	43626134	43626463	E003,E004,E007,E008,E021,E022,E050,E118	8
chr18	43626481	43626608	E004,E007,E093	3
chr18	43626794	43626994	E005,E021,E022,E093	4
chr18	43627400	43627903	E005,E028,E059,E091,E119,E121,E125,E126	8
chr18	43627954	43627996	E034	1
chr18	43628164	43628571	E029,E032,E051,E055,E056,E084,E085,E086,E093,E109,E122,E125,E127	13
chr18	43628684	43629081	E029,E056	2
chr18	43629249	43629328	E055	1
chr18	43630418	43630490	E091	1
chr18	43631075	43631115	E086	1
chr18	43631573	43631684	E082,E086,E120	3
chr18	43631742	43632511	E005,E006,E017,E021,E022,E028,E029,E033,E034,E046,E050,E055,E056,E057,E080,E084,E085,E086,E088,E091,E092,E093,E094,E098,E100,E109,E114,E117,E118,E119,E120,E121,E123,E124,E125,E126,E127,E128	38
chr18	43632631	43632754	E028,E086	2
chr18	43632823	43632898	E094	1
chr18	43633047	43633241	E080,E086,E120,E126	4
chr18	43633253	43633885	E017,E055,E056,E080,E086,E089,E090,E125,E126,E127,E128	11
chr18	43633893	43633953	E125	1
chr18	43634289	43634351	E007	1
chr18	43634857	43634953	E116	1
chr18	43634984	43636260	E007,E021,E022,E033,E034,E046,E050,E051,E055,E056,E080,E089,E093,E100,E116,E120,E121,E123,E125,E127,E128	21
chr18	43636284	43636334	E007	1
chr18	43636443	43636483	E086	1
chr18	43636493	43636637	E003,E093	2
chr18	43637007	43637057	E021	1
chr18	43637108	43637279	E022,E050,E093	3
chr18	43638100	43638140	E034	1
chr18	43638630	43638710	E123	1
chr18	43638742	43638796	E127	1
chr18	43640158	43641054	E005,E022,E050,E051,E080,E082,E084,E085,E091,E094,E109,E123,E124,E126	14
chr18	43641321	43641804	E003,E005,E017,E021,E022,E028,E033,E050,E051,E055,E083,E091,E094,E098,E123,E127	16
chr18	43641817	43642356	E005,E050,E059,E091,E119,E120,E121,E123	8
chr18	43642622	43643162	E004,E005,E021,E022,E028,E057,E091,E119,E123,E127	10
chr18	43643198	43643292	E057,E091	2
chr18	43643334	43644219	E003,E005,E008,E017,E021,E022,E028,E050,E051,E055,E057,E059,E120,E123,E124,E126,E127	17
chr18	43644286	43644383	E080	1
chr18	43644461	43644857	E005,E017,E028,E055,E056,E057,E091,E116,E119,E120,E121,E123,E126,E127,E128	15
chr18	43645704	43645776	E021	1
chr18	43646165	43646215	E021	1
chr18	43646414	43646653	E003,E021,E022,E046,E083,E093,E123	7
chr18	43647038	43647175	E003,E021,E022	3
chr18	43647427	43647850	E003,E004,E005,E006,E017,E021,E022,E028,E046,E050,E055,E056,E057,E059,E083,E086,E091,E094,E098,E109,E114,E116,E117,E118,E119,E120,E121,E122,E123,E125,E127,E128	32
chr18	43648088	43648132	E097	1
chr18	43648598	43648652	E081	1
chr18	43648664	43650000	E004,E005,E006,E017,E021,E028,E029,E033,E034,E046,E055,E056,E057,E080,E081,E083,E086,E088,E090,E091,E092,E093,E094,E100,E116,E118,E119,E121,E122,E123,E124,E125,E126,E127,E128	35
chr18	43650031	43650103	E005	1
chr18	43650146	43650233	E005,E050	2
chr18	43650272	43650564	E050,E055,E056,E057,E086,E091,E124	7
chr18	43650603	43652950	E003,E004,E005,E006,E007,E008,E017,E021,E022,E028,E029,E032,E033,E034,E046,E050,E051,E055,E056,E057,E059,E080,E081,E082,E083,E084,E085,E086,E088,E089,E090,E091,E092,E093,E094,E097,E098,E100,E109,E116,E118,E119,E120,E121,E122,E123,E124,E125,E126,E127,E128	51
chr18	43652979	43654250	E003,E004,E005,E006,E007,E008,E017,E021,E022,E028,E029,E032,E033,E034,E046,E050,E051,E055,E056,E057,E059,E080,E081,E082,E083,E084,E085,E086,E088,E089,E090,E091,E092,E093,E094,E097,E098,E100,E109,E114,E116,E117,E118,E119,E120,E121,E122,E123,E124,E125,E126,E127,E128	53
chr18	43654495	43654539	E097	1
chr18	43654577	43654708	E017,E022,E055,E086,E100	5
chr18	43655501	43655545	E034	1
chr18	43656050	43656107	E100	1
chr18	43656203	43656257	E098	1
chr18	43657100	43657170	E021	1
chr18	43657284	43658097	E004,E006,E017,E021,E022,E033,E046,E050,E051,E055,E056,E080,E082,E083,E086,E088,E089,E090,E091,E092,E093,E097,E098,E100,E109,E120,E121,E123,E125,E126,E127,E128	32
chr18	43658598	43658694	E021,E034	2
chr18	43658826	43658876	E085	1
chr18	43659743	43659807	E084	1
chr18	43659919	43659959	E086	1
chr18	43659971	43660536	E021,E083,E084,E085,E086,E088,E109,E114,E123,E125	10
chr18	43660595	43660645	E022	1
chr18	43661203	43661243	E086	1
chr18	43661726	43661899	E005,E033,E034,E114,E123	5
chr18	43662714	43662812	E021	1
chr18	43663339	43663389	E021	1
chr18	43663878	43663928	E021	1
chr18	43664017	43664097	E119	1
chr18	43664109	43664233	E126	1
chr18	43664247	43664840	E004,E021,E080,E083,E123	5
chr18	43664855	43664996	E080,E127	2
chr18	43665803	43665874	E022,E083,E127	3
chr18	43666000	43666087	E003,E083	2
chr18	43666119	43666199	E116	1
chr18	43666440	43666490	E050	1
chr18	43667106	43667156	E091	1
chr18	43667226	43667276	E032	1
chr18	43667928	43667978	E034	1
chr18	43668130	43668232	E116	1
chr18	43668375	43668971	E004,E006,E021,E051,E080,E083,E084,E085,E091,E116,E123,E127	12
chr18	43668991	43669318	E004,E017,E084,E100	4
chr18	43669411	43669522	E004	1
chr18	43669643	43669693	E022	1
chr18	43669898	43670012	E127	1
chr18	43671137	43671192	E127	1
chr18	43671294	43671379	E123	1
chr18	43671448	43671502	E127	1
chr18	43671856	43671929	E127	1
chr18	43672292	43672346	E098	1
chr18	43672510	43672550	E034	1
chr18	43672616	43672670	E127	1
chr18	43673399	43673475	E127	1
chr18	43673525	43673598	E021,E034	2
chr18	43673670	43673831	E086,E100,E127	3
chr18	43674121	43674175	E098	1
chr18	43674262	43674342	E123	1
chr18	43674648	43675111	E059,E090,E122,E127	4
chr18	43675190	43675240	E021	1
chr18	43675791	43675831	E034	1
chr18	43675858	43675912	E127	1
chr18	43676489	43676550	E127	1
chr18	43676596	43679296	E003,E004,E005,E006,E007,E008,E017,E021,E022,E028,E029,E032,E033,E034,E046,E050,E051,E055,E056,E057,E059,E080,E081,E082,E083,E084,E085,E086,E088,E089,E090,E091,E092,E093,E094,E097,E098,E100,E109,E114,E116,E117,E118,E119,E120,E121,E122,E123,E124,E125,E126,E127,E128	53
chr18	43679453	43679515	E022	1
chr18	43679678	43679900	E022,E032,E033,E081,E089,E100,E123	7
chr18	43680125	43680193	E021,E056,E128	3
chr18	43680264	43680591	E022,E055,E081,E082,E091,E127	6
chr18	43680617	43680673	E034	1
chr18	43681540	43681601	E100	1
chr18	43681730	43681780	E022	1
chr18	43682989	43683039	E050	1
chr18	43683160	43683224	E055,E081	2
chr18	43683489	43683543	E021	1
chr18	43683869	43685241	E003,E004,E005,E006,E007,E008,E017,E021,E022,E028,E029,E032,E033,E034,E046,E050,E051,E055,E056,E057,E059,E080,E081,E082,E083,E084,E085,E086,E088,E089,E090,E091,E092,E093,E094,E097,E098,E100,E109,E114,E116,E117,E118,E119,E120,E121,E122,E123,E124,E125,E126,E127,E128	53
chr18	43685271	43685476	E006,E021,E055,E100,E119,E123	6
chr18	43685798	43686177	E028,E032,E033,E057,E086,E091,E119,E123,E127	9
chr18	43686319	43686382	E021,E022	2
chr18	43687025	43687069	E097	1
chr18	43687459	43687499	E034	1
chr18	43687541	43687581	E034	1
chr18	43688011	43688102	E032	1
chr18	43689141	43689191	E021	1
chr18	43689891	43689941	E032	1
chr18	43689997	43690061	E050	1
chr18	43690160	43690210	E050	1
chr18	43690477	43690766	E003,E004,E005,E021,E022,E028,E086,E093,E123,E127	10
chr18	43693294	43693374	E119	1
chr18	43693523	43694271	E004,E021,E046,E080,E089,E091,E123	7
chr18	43694293	43694353	E029	1
chr18	43694502	43694819	E021,E022,E091,E120,E121,E126	6
chr18	43694969	43695019	E050	1
chr18	43697966	43698016	E091	1
chr18	43699199	43699259	E125	1
chr18	43699692	43699742	E046	1
chr18	43702106	43702255	E021	1
chr18	43706503	43706543	E086	1
chr18	43707806	43707886	E059	1
chr18	43708032	43708517	E022,E059,E088,E116,E128	5
chr18	43709002	43709052	E021	1
chr18	43709432	43709478	E097	1
chr18	43710046	43710361	E084,E085,E086,E109,E119	5
chr18	43710746	43710790	E080	1
chr18	43710802	43710905	E017,E080,E082	3
chr18	43711535	43711613	E003	1
chr18	43712189	43712243	E100	1
chr18	43712829	43712879	E082	1
chr18	43713008	43713098	E021,E022	2
chr18	43713150	43713248	E088	1
chr18	43713313	43713458	E088,E097	2
chr18	43713586	43713802	E021,E088,E097,E120,E121	5
chr18	43713869	43713972	E088,E097,E121,E125	4
chr18	43714291	43714366	E022,E127	2
chr18	43714780	43715821	E003,E004,E007,E008,E017,E021,E022,E050,E055,E056,E080,E081,E082,E083,E086,E089,E090,E097,E100,E120,E121,E126	22
chr18	43715846	43715968	E100	1
chr18	43716324	43716374	E021	1
chr18	43716698	43716765	E021	1
chr18	43717280	43717360	E116	1
chr18	43717496	43717587	E021,E083,E100	3
chr18	43717780	43717830	E021	1
chr18	43717851	43717942	E003	1
chr18	43718183	43718289	E082,E097,E100	3
chr18	43718813	43718891	E046,E086	2
chr18	43719602	43719699	E127	1
chr18	43720140	43720190	E021	1
chr18	43720663	43720703	E086	1
chr18	43721275	43721438	E029,E050,E051,E124,E128	5
chr18	43722955	43722995	E034	1
chr18	43723470	43723749	E006,E008,E017,E028,E056,E057,E059,E080,E088,E091,E120,E121,E125,E126,E127,E128	16
chr18	43723906	43723960	E100	1
chr18	43724127	43724366	E006,E017,E121	3
chr18	43725027	43725077	E021	1
chr18	43725105	43725259	E003,E005,E007,E021,E022	5
chr18	43725275	43725468	E008,E021,E022	3
chr18	43725629	43725679	E022,E086	2
chr18	43725695	43725877	E021,E022,E086	3
chr18	43726735	43727080	E007,E120,E121	3
chr18	43727781	43727835	E120	1
chr18	43727859	43727973	E022,E059,E118	3
chr18	43728223	43728354	E022,E100,E121	3
chr18	43728389	43728449	E003	1
chr18	43728638	43729245	E003,E004,E005,E006,E007,E008,E017,E021,E022,E028,E029,E032,E033,E034,E046,E050,E051,E055,E056,E057,E059,E080,E081,E082,E083,E085,E086,E088,E089,E090,E091,E092,E093,E094,E097,E098,E100,E109,E114,E116,E117,E118,E119,E120,E121,E122,E123,E124,E125,E126,E127,E128	52
chr18	43729275	43729325	E093	1
chr18	43729489	43729581	E034,E093,E100,E109	4
chr18	43729691	43730176	E003,E007,E021,E022,E056,E088,E092,E093,E100,E117,E120,E121,E123,E124,E127	15
chr18	43730201	43730298	E033	1
chr18	43730314	43730375	E098,E127	2
chr18	43730814	43730870	E046	1
chr18	43731100	43731140	E086	1
chr18	43731846	43731923	E021,E034	2
chr18	43731951	43733894	E003,E004,E005,E006,E007,E008,E017,E021,E022,E028,E033,E034,E050,E051,E055,E056,E057,E080,E081,E083,E086,E088,E089,E090,E092,E093,E100,E114,E117,E119,E120,E121,E123,E125,E126,E127,E128	37
chr18	43733933	43733983	E022	1
chr18	43734033	43734160	E007,E008,E100	3
chr18	43734746	43734942	E005,E091,E121	3
chr18	43734944	43734984	E034	1
chr18	43734995	43735060	E091,E121	2
chr18	43735483	43736285	E004,E005,E006,E017,E021,E022,E028,E033,E034,E046,E055,E056,E057,E059,E091,E093,E100,E109,E114,E117,E119,E120,E121,E123,E125,E126,E127,E128	28
chr18	43736323	43736751	E005,E006,E033,E034,E046,E057,E093,E100,E123,E125,E127	11
chr18	43736934	43737014	E119	1
chr18	43737054	43737184	E033,E034,E123	3
chr18	43737192	43737393	E091,E093,E123	3
chr18	43738213	43738264	E021	1
chr18	43738284	43739077	E004,E005,E017,E021,E028,E055,E056,E057,E059,E091,E114,E117,E119,E123,E126,E127,E128	17
chr18	43739132	43739172	E086	1
chr18	43739399	43739623	E055,E056,E091,E124,E127	5
chr18	43739994	43740779	E005,E006,E021,E034,E100,E114,E117,E118,E120,E121,E125,E127,E128	13
chr18	43741447	43742544	E004,E006,E021,E022,E059,E091,E117,E123,E125	9
chr18	43742864	43742991	E022	1
chr18	43742995	43743450	E008,E051,E059	3
chr18	43743660	43743714	E100	1
chr18	43743833	43744245	E005,E017,E123,E124	4
chr18	43744408	43744507	E005,E022,E123	3
chr18	43744545	43744798	E006,E017,E021,E022,E056,E120,E123,E127	8
chr18	43744881	43744939	E021	1
chr18	43745114	43745202	E021	1
chr18	43745365	43745461	E022,E086	2
chr18	43746136	43747076	E003,E004,E008,E021,E022,E059	6
chr18	43747385	43747456	E003,E022	2
chr18	43747504	43747554	E091	1
chr18	43747733	43748510	E003,E008,E021,E022,E029,E032,E033,E034,E046,E050,E051,E082,E090,E092,E093,E109,E116,E118,E124,E125	20
chr18	43748926	43749023	E116	1
chr18	43749082	43750057	E003,E004,E005,E006,E007,E008,E017,E021,E022,E028,E032,E033,E046,E055,E056,E057,E059,E080,E086,E091,E093,E100,E114,E116,E117,E118,E119,E120,E121,E122,E123,E125,E126,E127,E128	35
chr18	43751245	43751815	E004,E005,E008,E021,E022,E032,E046,E086,E091,E093,E100,E117,E123,E127	14
chr18	43752531	43755078	E003,E004,E005,E006,E007,E008,E017,E021,E022,E028,E029,E032,E033,E034,E046,E050,E051,E055,E056,E057,E059,E080,E081,E082,E083,E084,E085,E086,E088,E089,E090,E091,E092,E093,E094,E097,E098,E100,E109,E114,E116,E117,E118,E119,E120,E121,E122,E123,E124,E125,E126,E127,E128	53
chr18	43755119	43755559	E006,E028,E032,E034,E046,E051,E055,E057,E059,E080,E088,E089,E091,E093,E100,E120,E126,E127	18
chr18	43755754	43755921	E034,E123	2
chr18	43756033	43756416	E032,E033,E034,E057,E091,E116,E124,E126,E127	9
chr18	43757006	43757056	E032	1
chr18	43757254	43757323	E017,E022	2
chr18	43757447	43757640	E100,E116	2
chr18	43757916	43758247	E004,E005,E022,E034,E116,E127	6
chr18	43758899	43758964	E090,E127	2
chr18	43759403	43759481	E093,E118	2
chr18	43759495	43759545	E046	1
chr18	43759873	43759923	E022	1
chr18	43760688	43760766	E051	1
chr18	43760919	43760969	E022	1
chr18	43761302	43761376	E127	1
chr18	43761733	43761937	E116,E127	2
chr18	43761987	43762116	E083	1
chr18	43762155	43762429	E004,E034,E046,E083,E116	5
chr18	43762467	43762542	E083	1
chr18	43762606	43763350	E004,E017,E050,E055,E080,E083,E088,E092,E094,E098,E100,E109,E116,E117,E120,E121,E124,E125,E127,E128	20
chr18	43763412	43763548	E083,E126	2
chr18	43763701	43763751	E083	1
chr18	43764358	43764510	E022,E083,E116	3
chr18	43764601	43764745	E021,E034,E083,E127	4
chr18	43764807	43765114	E032,E050,E051,E116,E124	5
chr18	43765181	43765231	E022	1
chr18	43765433	43765487	E127	1
chr18	43765518	43765657	E021,E083,E123,E124	4
chr18	43766290	43766412	E021	1
chr18	43766736	43766788	E022,E097	2
chr18	43766899	43767016	E004,E021,E086,E114	4
chr18	43768758	43768861	E046,E100,E127	3
chr18	43769072	43769112	E086	1
chr18	43769255	43769298	E034	1
chr18	43769503	43769574	E051,E109	2
chr18	43769735	43769816	E022	1
chr18	43770733	43771031	E017,E022,E028,E034,E055,E057,E121,E125,E127	9
chr18	43771692	43771746	E127	1
chr18	43771783	43771833	E089	1
chr18	43771906	43772026	E127	1
chr18	43772100	43772183	E004	1
chr18	43772520	43772622	E017,E057,E100,E127	4
chr18	43772823	43772899	E091	1
chr18	43772930	43773467	E005,E028,E057,E091,E100,E109,E114,E116,E117,E118,E119,E127,E128	13
chr18	43773535	43773739	E057,E097,E100,E116,E119	5
chr18	43774005	43774055	E050	1
chr18	43774067	43774117	E032	1
chr18	43775272	43775430	E127	1
chr18	43776244	43776313	E091	1
chr18	43776490	43776587	E022	1
chr18	43776683	43776950	E004,E006,E017,E022,E055,E056,E083,E100,E117,E120,E121,E123,E125,E128	14
chr18	43777004	43777142	E021,E029,E083	3
chr18	43777146	43777263	E006,E017,E083	3
chr18	43777404	43777793	E033,E083,E100,E109,E123	5
chr18	43778015	43778106	E021	1
chr18	43778567	43778621	E127	1
chr18	43778904	43778954	E021	1
chr18	43778982	43779036	E127	1
chr18	43779423	43780008	E003,E004,E005,E006,E008,E017,E021,E022,E028,E034,E051,E055,E056,E057,E080,E084,E088,E091,E092,E093,E094,E098,E109,E114,E116,E117,E118,E119,E121,E122,E123,E124,E125,E126,E127,E128	36
chr18	43780030	43780090	E125	1
chr18	43780112	43780162	E091	1
chr18	43780184	43780244	E006	1
chr18	43780572	43780912	E021,E093,E100,E117,E119,E120,E121,E123,E126,E127	10
chr18	43781177	43781231	E033	1
chr18	43781449	43781534	E022	1
chr18	43781581	43781641	E125	1
chr18	43781650	43781711	E003,E080	2
chr18	43782226	43782276	E121	1
chr18	43782304	43782388	E050,E119	2
chr18	43782883	43783061	E017,E081,E082,E088,E089,E090	6
chr18	43783072	43783230	E034,E057,E092	3
chr18	43783622	43783662	E034	1
chr18	43784063	43784120	E097	1
chr18	43784265	43784371	E046	1
chr18	43784469	43784604	E034,E046,E051,E093,E123	5
chr18	43784624	43784876	E006,E028,E034,E046,E050,E051,E055,E056,E057,E059,E093,E100,E120,E121,E125,E127,E128	17
chr18	43784959	43785081	E022,E032,E033,E046,E050,E051,E093	7
chr18	43785149	43785209	E003	1
chr18	43785316	43785482	E050,E122	2
chr18	43786136	43786190	E100	1
chr18	43786404	43786489	E003	1
chr18	43786536	43786576	E086	1
chr18	43787154	43787229	E034	1
chr18	43787939	43788019	E008	1
chr18	43788194	43788248	E127	1
chr18	43788745	43788809	E124	1
chr18	43790609	43790678	E007	1
chr18	43790814	43790864	E091	1
chr18	43790909	43790966	E034	1
chr18	43791264	43791349	E007	1
chr18	43791388	43791571	E033,E034,E124	3
chr18	43791593	43791698	E050	1
chr18	43791766	43792400	E006,E017,E028,E032,E033,E034,E046,E050,E051,E055,E056,E059,E083,E089,E093,E116,E121,E122,E123,E124,E125,E127,E128	23
chr18	43792471	43792586	E033	1
chr18	43792682	43792797	E032,E034,E127	3
chr18	43793222	43793627	E003,E006,E008,E021,E022,E032,E033,E034,E046,E050,E051,E057,E080,E081,E083,E086,E088,E089,E091,E093,E100,E109,E114,E116,E117,E118,E119,E122,E123,E124,E126,E127	32
chr18	43794194	43794263	E034	1
chr18	43794507	43794687	E032,E083	2
chr18	43794992	43795042	E083	1
chr18	43795792	43795993	E083,E091,E116	3
chr18	43796002	43796182	E033,E083	2
chr18	43796259	43796585	E005,E028,E056,E081,E083,E098,E100,E109,E119,E127	10
chr18	43796620	43796714	E083,E119	2
chr18	43796838	43796888	E083	1
chr18	43797372	43797432	E006	1
chr18	43798013	43798063	E109	1
chr18	43798230	43798324	E032	1
chr18	43798442	43798540	E032	1
chr18	43798658	43798727	E080,E093	2
chr18	43798776	43798837	E007	1
chr18	43799675	43799751	E086,E097	2
chr18	43799789	43799849	E005	1
chr18	43799986	43800036	E121	1
chr18	43800040	43800489	E006,E017,E028,E034,E055,E056,E057,E100,E114,E119,E120,E121,E123,E125,E126,E127,E128	17
chr18	43800865	43800942	E021,E100	2
chr18	43801971	43802021	E007	1
chr18	43802159	43802214	E021	1
chr18	43802252	43802350	E034,E083	2
chr18	43802373	43802504	E034,E082,E083	3
chr18	43802511	43802566	E127	1
chr18	43802613	43803461	E004,E006,E007,E021,E022,E029,E033,E034,E046,E050,E051,E080,E083,E093,E100,E116,E123,E124,E128	19
chr18	43803511	43803810	E033,E059,E090	3
chr18	43803895	43803975	E057	1
chr18	43804023	43804867	E003,E004,E005,E017,E021,E028,E034,E046,E050,E056,E057,E059,E088,E089,E119,E120,E121,E122,E124,E125,E127,E128	22
chr18	43804893	43804973	E028	1
chr18	43805016	43805236	E003,E004,E005,E008,E021,E022,E028,E034,E088,E125	10
chr18	43806145	43806195	E092	1
chr18	43806291	43806341	E022	1
chr18	43806482	43806793	E006,E017,E034,E055,E056,E091,E098,E120,E121,E125,E126,E128	12
chr18	43808755	43808795	E034	1
chr18	43809203	43809263	E034	1
chr18	43809530	43809570	E086	1
chr18	43810182	43810413	E021,E083,E090,E122	4
chr18	43810505	43810579	E090,E127	2
chr18	43810711	43810853	E090	1
chr18	43810865	43810942	E034,E083,E092,E094	4
chr18	43811183	43811284	E127	1
chr18	43812456	43812562	E119	1
chr18	43812813	43812867	E127	1
chr18	43813414	43813494	E034,E119	2
chr18	43814362	43814425	E021,E029,E034,E051,E080,E081,E082,E083,E086,E088,E097,E100	12
chr18	43814524	43814649	E088,E127	2
chr18	43814878	43814952	E032	1
chr18	43815060	43815250	E032,E091,E120,E121	4
chr18	43815270	43815310	E034	1
chr18	43815369	43815432	E034,E083	2
chr18	43815559	43815609	E021	1
chr18	43815628	43815688	E122	1
chr18	43816190	43816344	E021,E022,E094	3
chr18	43816476	43816551	E120	1
chr18	43816613	43816677	E124	1
chr18	43816683	43816760	E003,E021	2
chr18	43817576	43818316	E017,E021,E022,E028,E057,E098,E119,E122,E127	9
chr18	43818344	43818398	E127	1
chr18	43818399	43818519	E057	1
chr18	43818729	43818943	E057,E127	2
chr18	43819182	43819235	E080	1
chr18	43819260	43819310	E021	1
chr18	43819612	43819853	E017,E046,E120,E121,E125,E127	6
chr18	43819882	43819947	E080	1
chr18	43820001	43820396	E004,E008,E021,E022,E080,E093,E109,E121	8
chr18	43820464	43820687	E008,E021,E080,E127	4
chr18	43822513	43822572	E022	1
chr18	43822637	43822694	E098	1
chr18	43822945	43823030	E119	1
chr18	43823037	43823343	E017,E055,E056,E057,E120,E121,E125,E126	8
chr18	43823579	43823633	E127	1
chr18	43824174	43824242	E021	1
chr18	43824324	43824374	E021	1
chr18	43824390	43824446	E127	1
chr18	43824488	43824538	E082	1
chr18	43824847	43825033	E003,E021,E022,E051	4
chr18	43825151	43825236	E091,E118	2
chr18	43826095	43826650	E003,E004,E008,E021,E022,E033,E034,E083	8
chr18	43827580	43827737	E021,E033,E123	3
chr18	43827891	43827941	E022	1
chr18	43828018	43828495	E022,E032,E034,E050,E057,E093,E100,E127,E128	9
chr18	43828825	43829190	E007,E021,E022,E032,E034,E081,E091,E098,E100,E123	10
chr18	43829467	43831133	E003,E004,E005,E006,E017,E021,E022,E028,E029,E032,E033,E034,E046,E050,E051,E055,E056,E057,E059,E080,E081,E083,E084,E085,E086,E088,E089,E090,E091,E092,E093,E094,E097,E098,E100,E109,E116,E117,E118,E119,E120,E121,E122,E123,E124,E125,E126,E127,E128	49
chr18	43831151	43831435	E032,E034,E046	3
chr18	43831798	43831878	E034,E093,E119	3
chr18	43832121	43832343	E029,E082,E091,E124	4
chr18	43832729	43833145	E006,E017,E032,E083,E089,E090,E125,E128	8
chr18	43833168	43833340	E006,E123	2
chr18	43833429	43833959	E006,E007,E017,E028,E055,E056,E057,E083,E086,E089,E090,E097,E098,E100,E109,E119,E120,E121,E125,E126,E127,E128	22
chr18	43833966	43834366	E006,E017,E057,E089,E090,E091,E098,E119,E127,E128	10
chr18	43834913	43834993	E119	1
chr18	43835783	43835853	E118	1
chr18	43836167	43836344	E032,E086,E100,E126	4
chr18	43836877	43836985	E034,E056,E089,E126	4
chr18	43837012	43837062	E090	1
chr18	43837113	43837863	E089,E090,E126	3
chr18	43837904	43837954	E090	1
chr18	43838553	43838597	E097	1
chr18	43839577	43839661	E006	1
chr18	43839685	43841086	E003,E004,E005,E006,E007,E008,E017,E021,E022,E028,E032,E055,E056,E057,E059,E083,E089,E091,E100,E117,E119,E120,E121,E125,E126,E127,E128	27
chr18	43841169	43841260	E006,E127	2
chr18	43841399	43841449	E032	1
chr18	43841455	43841529	E090	1
chr18	43841637	43842393	E003,E004,E005,E006,E007,E008,E017,E021,E022,E028,E033,E050,E055,E056,E057,E059,E083,E088,E089,E091,E093,E100,E119,E120,E121,E123,E125,E126,E127,E128	30
chr18	43842574	43842757	E005,E021,E082,E123	4
chr18	43842795	43843193	E004,E008,E017,E022,E028,E033,E057,E080,E083,E088,E091,E092,E100,E119,E127	15
chr18	43843249	43843303	E098	1
chr18	43843473	43843517	E097	1
chr18	43843695	43843735	E034	1
chr18	43843921	43844696	E003,E004,E005,E006,E007,E008,E021,E022,E028,E029,E032,E033,E034,E046,E050,E051,E057,E059,E080,E084,E088,E089,E090,E091,E092,E093,E097,E098,E100,E114,E116,E117,E119,E120,E121,E122,E125,E127,E128	39
chr18	43844698	43844855	E003,E007,E021,E080,E090	5
chr18	43844903	43846001	E003,E004,E005,E007,E008,E021,E022,E080,E086,E089,E090,E091,E092,E093,E094,E100,E119,E125,E128	19
chr18	43846036	43846076	E086	1
chr18	43846117	43846190	E004	1
chr18	43846285	43846388	E051,E124	2
chr18	43846467	43846517	E090	1
chr18	43846575	43846736	E021,E089,E090	3
chr18	43847001	43847079	E004	1
chr18	43847107	43847369	E034,E080,E092,E127	4
chr18	43848106	43848156	E021	1
chr18	43848578	43849039	E022,E032,E050,E051,E083,E109,E120	7
chr18	43849110	43849273	E021,E083,E127	3
chr18	43849371	43849580	E017,E080,E083,E100,E127	5
chr18	43849696	43849746	E022	1
chr18	43850601	43850675	E093	1
chr18	43850757	43850797	E034	1
chr18	43851516	43851660	E022,E082	2
chr18	43851740	43851799	E022	1
chr18	43852043	43852248	E046,E083,E100,E121,E124	5
chr18	43852326	43852509	E083	1
chr18	43852540	43853179	E005,E006,E017,E081,E082,E083,E086	7
chr18	43853255	43853305	E051	1
chr18	43853723	43853787	E124	1
chr18	43853802	43854678	E003,E004,E005,E008,E021,E022,E028,E032,E057,E080,E091,E119,E123,E127	14
chr18	43854847	43854924	E017,E127	2
chr18	43854960	43855010	E093	1
chr18	43855284	43855398	E021,E100	2
chr18	43855444	43855719	E059,E081,E083,E086,E089,E090,E091,E126	8
chr18	43855873	43855991	E034,E046,E093,E125	4
chr18	43856060	43856131	E032	1
chr18	43856201	43856290	E034	1
chr18	43856439	43856517	E021,E056	2
chr18	43856528	43856578	E055	1
chr18	43856742	43857128	E007,E022,E028,E032,E055,E059,E100,E127	8
chr18	43857514	43857564	E022	1
chr18	43857828	43857903	E055,E100	2
chr18	43857935	43859469	E003,E004,E005,E006,E008,E017,E021,E022,E028,E029,E032,E034,E046,E050,E051,E055,E056,E057,E059,E080,E083,E086,E089,E090,E091,E093,E100,E119,E120,E121,E122,E124,E125,E126,E127,E128	36
chr18	43859676	43859851	E028,E032,E034,E127	4
chr18	43859984	43860095	E021,E046,E123	3
chr18	43860273	43860327	E100	1
chr18	43860364	43860452	E021	1
chr18	43860464	43860544	E119	1
chr18	43860748	43860798	E093	1
chr18	43860897	43862121	E003,E004,E005,E006,E007,E008,E017,E021,E022,E028,E029,E032,E033,E034,E046,E050,E051,E055,E056,E057,E059,E080,E081,E082,E083,E084,E085,E086,E088,E089,E090,E091,E092,E093,E094,E097,E098,E100,E109,E114,E116,E117,E118,E119,E120,E121,E122,E123,E124,E125,E126,E127,E128	53
chr18	43862225	43862265	E034	1
chr18	43862299	43862395	E007	1
chr18	43862734	43862798	E034,E124	2
chr18	43863131	43864363	E003,E004,E006,E007,E008,E017,E021,E022,E032,E034,E055,E056,E057,E080,E083,E084,E086,E088,E089,E090,E091,E092,E097,E100,E109,E121,E123,E125,E127,E128	30
chr18	43864368	43864418	E091	1
chr18	43864604	43864726	E008,E022	2
chr18	43865857	43866075	E005,E006,E059,E091	4
chr18	43866430	43866511	E092	1
chr18	43866646	43866719	E080	1
chr18	43866860	43866910	E092	1
chr18	43866929	43866983	E033	1
chr18	43866989	43867071	E124	1
chr18	43867073	43867123	E055	1
chr18	43867538	43867588	E091	1
chr18	43868198	43868420	E091,E121	2
chr18	43869315	43869609	E081,E082,E083	3
chr18	43869630	43869797	E057,E083,E086,E109	4
chr18	43869911	43869965	E100	1
chr18	43869969	43870073	E003	1
chr18	43870122	43870186	E124	1
chr18	43870522	43870596	E021,E022,E083	3
chr18	43870603	43870713	E022,E109	2
chr18	43870792	43870872	E028	1
chr18	43870911	43871046	E022,E124	2
chr18	43871098	43871622	E008,E022,E029,E032,E033,E034,E046,E050,E051,E055,E089,E091,E100,E120,E121,E124,E126	17
chr18	43872635	43872685	E021	1
chr18	43872952	43873471	E007,E008,E021,E022,E081,E082,E083,E088,E089,E091	10
chr18	43873523	43874654	E003,E004,E005,E007,E008,E021,E022,E028,E029,E046,E051,E055,E056,E057,E059,E080,E081,E082,E083,E086,E088,E089,E090,E091,E092,E093,E094,E098,E100,E114,E117,E119,E120,E121,E122,E124,E126,E127,E128	39
chr18	43874872	43874949	E093	1
chr18	43875294	43875775	E003,E008,E022,E046,E081,E082,E124	7
chr18	43876021	43876090	E022	1
chr18	43876313	43876367	E021,E086	2
chr18	43876422	43876499	E021,E032	2
chr18	43876672	43876801	E008,E021,E022	3
chr18	43876907	43876971	E033	1
chr18	43877223	43877321	E003,E007,E088	3
chr18	43877328	43877378	E021	1
chr18	43877409	43878124	E006,E028,E029,E046,E050,E051,E059,E088,E093,E117,E119,E120,E121,E123,E125,E128	16
chr18	43878193	43878243	E051	1
chr18	43878592	43878694	E121	1
chr18	43879308	43879362	E081	1
chr18	43879574	43879715	E086,E123	2
chr18	43879825	43879869	E097	1
chr18	43880444	43880487	E034,E086	2
chr18	43881001	43881337	E007,E022,E051,E081,E082,E089,E090,E100,E120,E121,E125,E126,E128	13
chr18	43881346	43881419	E022,E034	2
chr18	43881452	43881590	E008,E082	2
chr18	43881682	43881811	E007,E022	2
chr18	43882527	43882712	E007,E051,E120	3
chr18	43882728	43883172	E003,E007,E022,E032,E081,E093,E121,E125,E128	9
chr18	43883310	43883367	E051	1
chr18	43883731	43883828	E126	1
chr18	43889046	43889096	E093	1
chr18	43890163	43890253	E022,E093	2
chr18	43890317	43890599	E028,E032,E051,E086,E119,E127	6
chr18	43890797	43890960	E008,E021,E022,E029	4
chr18	43891222	43891282	E003	1
chr18	43891336	43891410	E121	1
chr18	43891509	43891559	E021	1
chr18	43891576	43891642	E007,E091	2
chr18	43892119	43892217	E007,E124	2
chr18	43892317	43892470	E022,E080,E086	3
chr18	43892593	43892644	E046	1
chr18	43892968	43893018	E089	1
chr18	43893192	43893242	E021	1
chr18	43893901	43893941	E034	1
chr18	43894107	43894181	E007,E022	2
chr18	43894528	43894582	E100	1
chr18	43894720	43894774	E127	1
chr18	43895120	43895481	E005,E028,E034,E046,E091,E116,E117,E127	8
chr18	43895518	43895578	E125	1
chr18	43896108	43896158	E007	1
chr18	43896462	43896567	E127	1
chr18	43898506	43898581	E021,E022	2
chr18	43898727	43898820	E022,E109	2
chr18	43898832	43898901	E021	1
chr18	43898993	43899063	E021,E056	2
chr18	43899096	43899146	E093	1
chr18	43899593	43899771	E080	1
chr18	43899831	43900185	E028,E057,E124,E125,E127,E128	6
chr18	43900389	43903081	E003,E004,E005,E007,E008,E017,E021,E022,E028,E034,E055,E056,E057,E081,E086,E088,E089,E090,E091,E093,E100,E114,E117,E119,E120,E121,E123,E125,E126,E127,E128	31
chr18	43903144	43903232	E007,E021	2
chr18	43903592	43903642	E022	1
chr18	43903687	43903745	E093	1
chr18	43904103	43905105	E003,E004,E006,E007,E008,E017,E021,E022,E028,E029,E033,E034,E046,E050,E051,E055,E056,E057,E059,E080,E081,E082,E083,E085,E086,E088,E089,E090,E091,E092,E093,E094,E098,E100,E109,E114,E116,E117,E119,E120,E121,E123,E124,E125,E126,E127,E128	47
chr18	43905157	43905237	E119	1
chr18	43905430	43905480	E021	1
chr18	43905610	43905666	E007	1
chr18	43905724	43906234	E007,E021,E057,E086,E127	5
chr18	43906288	43906358	E118	1
chr18	43906670	43906710	E086	1
chr18	43906829	43906931	E022	1
chr18	43907570	43907660	E007	1
chr18	43908144	43908194	E021	1
chr18	43908261	43908321	E125	1
chr18	43908762	43908961	E004,E093	2
chr18	43908992	43909046	E094	1
chr18	43909125	43909175	E093	1
chr18	43909397	43909447	E022	1
chr18	43909786	43909904	E005,E022	2
chr18	43909928	43910100	E081,E082	2
chr18	43910160	43910246	E123	1
chr18	43911045	43911089	E097	1
chr18	43911125	43911175	E093	1
chr18	43911374	43911558	E056,E086,E090,E093,E098,E100,E117,E118,E127	9
chr18	43912290	43912434	E003,E088,E093	3
chr18	43912468	43912641	E007,E100,E124	3
chr18	43912670	43912806	E003,E021,E022,E082,E098	5
chr18	43912815	43916207	E003,E004,E005,E006,E007,E008,E017,E021,E022,E028,E029,E032,E033,E034,E046,E050,E051,E055,E056,E057,E059,E080,E081,E082,E083,E084,E086,E088,E089,E090,E091,E092,E093,E098,E100,E109,E114,E116,E117,E118,E119,E120,E121,E124,E125,E126,E127,E128	48
chr18	43916231	43917315	E004,E006,E007,E008,E022,E033,E046,E050,E081,E082,E083,E086,E088,E089,E090,E092,E093,E125,E128	19
chr18	43917318	43917572	E007,E022,E046,E080,E081,E082,E083,E088,E090,E092,E093	11
chr18	43917640	43917733	E082	1
chr18	43917888	43918112	E022,E082,E083,E086	4
chr18	43918120	43918213	E083	1
chr18	43918233	43918553	E003,E004,E005,E007,E021,E022,E080,E081,E082,E083,E086,E088,E089,E090,E092,E093	16
chr18	43918569	43919131	E004,E005,E007,E021,E022,E046,E050,E051,E080,E081,E082,E083,E084,E086,E088,E089,E090,E093,E100,E116	20
chr18	43919163	43919277	E124	1
chr18	43919310	43919360	E090	1
chr18	43919398	43919595	E046,E050,E055,E056,E082,E083,E088,E093,E098	9
chr18	43919753	43919828	E007,E093	2
chr18	43919885	43919965	E116	1
chr18	43920186	43920226	E086	1
chr18	43920415	43920465	E082	1
chr18	43920565	43920690	E085,E114	2
chr18	43920696	43920746	E051	1
chr18	43920840	43920891	E021	1
chr18	43920908	43921069	E046,E088,E124	3
chr18	43921255	43921295	E086	1
chr18	43921353	43921408	E022	1
chr18	43921502	43921556	E081	1
chr18	43921620	43921715	E051,E097	2
chr18	43921755	43921835	E059	1
chr18	43921857	43921907	E021	1
chr18	43921996	43922295	E008,E021,E022,E029,E046,E050,E051,E080,E082,E124	10
chr18	43922481	43922540	E021	1
chr18	43922652	43922702	E093	1
chr18	43922972	43923055	E050	1
chr18	43923119	43924617	E003,E004,E008,E021,E022,E029,E032,E033,E034,E046,E050,E051,E057,E080,E082,E083,E086,E088,E089,E090,E091,E092,E093,E097,E098,E100,E109,E116,E123,E124,E127	31
chr18	43924639	43924724	E033,E124	2
chr18	43924765	43924938	E050,E093	2
chr18	43924959	43925125	E008,E093	2
chr18	43925229	43925351	E089,E093,E100	3
chr18	43925372	43925428	E007	1
chr18	43925429	43925489	E021	1
chr18	43925504	43925601	E022	1
chr18	43925723	43925773	E022	1
chr18	43925851	43926110	E003,E007,E034,E046,E093,E124	6
chr18	43926111	43926167	E093	1
chr18	43926262	43926532	E032,E046,E086,E089,E093,E116	6
chr18	43926630	43926842	E006,E007,E021,E032,E082,E093	6
chr18	43927121	43927213	E093	1
chr18	43927246	43927395	E021,E050	2
chr18	43927408	43927481	E093	1
chr18	43927540	43927590	E021	1
chr18	43927969	43928118	E022,E127	2
chr18	43928370	43928475	E007	1
chr18	43928742	43928929	E021,E046,E050,E051,E124	5
chr18	43929083	43929137	E127	1
chr18	43929345	43929395	E082	1
chr18	43929591	43929645	E081	1
chr18	43929720	43929772	E017	1
chr18	43929781	43929841	E082	1
chr18	43929863	43929924	E051	1
chr18	43929935	43930113	E127	1
chr18	43930134	43930184	E022	1
chr18	43930472	43930544	E093	1
chr18	43930584	43930774	E080,E089	2
chr18	43930823	43931277	E055,E080,E086,E088,E089,E126	6
chr18	43931324	43931374	E021	1
chr18	43931409	43931599	E021,E088,E093	3
chr18	43931833	43931883	E022	1
chr18	43932646	43932696	E046	1
chr18	43932883	43932982	E022,E051	2
chr18	43933014	43933129	E055,E056,E057,E059	4
chr18	43933469	43933576	E091	1
chr18	43933932	43933982	E021	1
chr18	43934114	43934154	E086	1
chr18	43934311	43934361	E007	1
chr18	43934444	43934484	E034	1
chr18	43935179	43935258	E005	1
chr18	43935509	43935583	E097	1
chr18	43935773	43935840	E083	1
chr18	43935910	43935960	E082	1
chr18	43936123	43937095	E004,E005,E021,E029,E034,E050,E051,E080,E083,E089,E090,E092,E097	13
chr18	43937314	43937364	E083	1
chr18	43937457	43937541	E083	1
chr18	43937747	43937814	E007,E083	2
chr18	43937822	43938275	E004,E005,E022,E032,E083,E118,E119	7
chr18	43938306	43938388	E083	1
chr18	43938598	43938648	E022	1
chr18	43938714	43938783	E021	1
chr18	43939011	43939099	E090	1
chr18	43939177	43939270	E083,E114	2
chr18	43939283	43939376	E089,E090	2
chr18	43939424	43939496	E089	1
chr18	43939501	43939551	E055	1
chr18	43939903	43939970	E083	1
chr18	43940195	43940255	E005	1
chr18	43940272	43940649	E003,E004,E005,E007,E021,E022,E081,E086,E088,E089,E090	11
chr18	43940849	43941077	E007,E021,E082,E086,E088,E089,E090,E092	8
chr18	43941159	43941292	E022,E090	2
chr18	43941455	43941505	E089	1
chr18	43941624	43941988	E007,E082,E093,E124	4
chr18	43942584	43942769	E081,E088,E090	3
chr18	43943494	43943614	E083,E121	2
chr18	43943676	43943733	E022	1
chr18	43944925	43944986	E098	1
chr18	43945016	43945080	E124	1
chr18	43945440	43945517	E021	1
chr18	43945772	43945822	E022	1
chr18	43946265	43947272	E021,E050,E051,E056,E080,E081,E082,E083,E086,E088,E089,E090,E091,E092,E093,E094,E120,E121,E125,E127	20
chr18	43947505	43947583	E005	1
chr18	43947635	43947675	E086	1
chr18	43947795	43947857	E007,E081	2
chr18	43948059	43948109	E022	1
chr18	43948359	43948409	E093	1
chr18	43948441	43948491	E091	1
chr18	43948592	43948632	E086	1
chr18	43948660	43948774	E021,E028,E034	3
chr18	43948924	43948965	E034	1
chr18	43949030	43949084	E098	1
chr18	43949251	43949744	E003,E004,E005,E007,E008,E021,E022,E083,E086,E089,E091,E100	12
chr18	43949871	43949951	E008	1
chr18	43950486	43950536	E007	1
chr18	43950698	43950804	E098	1
chr18	43951068	43951122	E127	1
chr18	43951387	43951437	E022	1
chr18	43952083	43952183	E003	1
chr18	43952234	43952284	E032	1
chr18	43952353	43952403	E022	1
chr18	43952510	43952685	E007,E022,E034,E093	4
chr18	43952829	43952945	E021,E050,E093	3
chr18	43952994	43953071	E006,E124	2
chr18	43953529	43953604	E080,E082	2
chr18	43953614	43953658	E097	1
chr18	43953708	43954131	E003,E004,E007,E008,E021,E022,E046,E081,E082,E089,E090,E092,E093	13
chr18	43954430	43954496	E005	1
chr18	43954590	43955239	E003,E007,E022,E050,E083,E086,E088,E089,E090,E091,E092,E114,E119,E121,E123	15
chr18	43955286	43955336	E083	1
chr18	43955757	43955807	E093	1
chr18	43955905	43955955	E089	1
chr18	43956124	43956174	E092	1
chr18	43956610	43956714	E055,E088	2
chr18	43956853	43956903	E007	1
chr18	43956977	43957027	E007	1
chr18	43957262	43957357	E005,E033,E098	3
chr18	43957501	43957595	E093	1
chr18	43957734	43957805	E093	1
chr18	43958303	43958575	E022,E059,E088,E089,E090	5
chr18	43958602	43958738	E007,E109	2
chr18	43958855	43958964	E080	1
chr18	43958968	43959060	E022,E083	2
chr18	43959173	43959243	E118	1
chr18	43959636	43959778	E003,E004,E007,E022,E121	5
chr18	43959793	43959978	E007,E097	2
chr18	43960343	43960407	E124	1
chr18	43960549	43960672	E005,E021,E022	3
chr18	43960703	43960832	E022,E124	2
chr18	43960880	43961000	E022,E083,E086	3
chr18	43961062	43961172	E022,E089	2
chr18	43961363	43961447	E008	1
chr18	43961477	43961550	E007	1
chr18	43961902	43962015	E022,E089	2
chr18	43962152	43962300	E022,E083,E093	3
chr18	43962332	43962382	E021	1
chr18	43962633	43962683	E007	1
chr18	43964027	43964095	E022,E098	2
chr18	43965005	43965581	E021,E022,E080,E088,E090,E091,E119	7
chr18	43965587	43965681	E022,E081	2
chr18	43965881	43965947	E083,E088	2
chr18	43966181	43966231	E022	1
chr18	43966302	43966435	E083	1
chr18	43966535	43968705	E007,E021,E022,E028,E056,E057,E081,E082,E083,E086,E088,E089,E090,E092,E093,E097,E098,E100,E119,E120,E121,E125,E126,E127,E128	25
chr18	43968954	43969012	E088	1
chr18	43969052	43969106	E083	1
chr18	43969183	43969233	E083	1
chr18	43969386	43969579	E082,E088,E090	3
chr18	43969623	43969673	E089	1
chr18	43970148	43970198	E021	1
chr18	43970336	43970432	E007,E050	2
chr18	43971251	43971331	E007	1
chr18	43971399	43971449	E082	1
chr18	43971558	43971687	E022,E046,E088	3
chr18	43971986	43972036	E082	1
chr18	43972448	43972529	E022	1
chr18	43972879	43973769	E003,E004,E005,E007,E008,E017,E021,E022,E050,E057,E080,E083,E088,E089,E091,E093,E098,E100,E121	19
chr18	43973901	43974266	E021,E029,E082,E093,E100	5
chr18	43974297	43974578	E021,E050,E080,E093	4
chr18	43974823	43974920	E046,E050	2
chr18	43975549	43975619	E050	1
chr18	43975620	43975700	E119	1
chr18	43975915	43976220	E021,E034,E046,E089,E125	5
chr18	43976239	43976332	E082	1
chr18	43976408	43976481	E007,E086,E089	3
chr18	43976634	43976688	E127	1
chr18	43976769	43976980	E033,E046,E089,E090,E098	5
chr18	43977001	43977556	E004,E005,E008,E021,E022,E046,E050,E051,E057,E086,E088,E090,E116,E118,E123	15
chr18	43977571	43977657	E021,E046,E050	3
chr18	43977770	43978474	E004,E032,E046,E050,E083,E088,E091,E093,E100,E118,E125	11
chr18	43978571	43978660	E046,E086	2
chr18	43978714	43979065	E003,E046,E080,E081,E083,E088,E090,E091,E092,E120,E121,E125,E126	13
chr18	43979242	43979297	E022,E097	2
chr18	43979383	43979633	E080,E083,E090,E091,E118,E124	6
chr18	43979740	43979790	E022	1
chr18	43980238	43980718	E021,E022,E046,E081,E082,E083,E089,E116	8
chr18	43981081	43981209	E022,E118	2
chr18	43981253	43981303	E022	1
chr18	43981314	43981386	E127	1
chr18	43981507	43981561	E022,E082	2
chr18	43981584	43982033	E056,E083,E088,E089	4
chr18	43982036	43982166	E046	1
chr18	43982455	43982698	E005,E006,E017,E021,E055,E056,E098,E119,E120,E121,E125,E126,E128	13
chr18	43982714	43983391	E004,E005,E082,E083,E098	5
chr18	43983510	43983579	E086	1
chr18	43984010	43984060	E021	1
chr18	43984320	43984370	E022	1
chr18	43985103	43985210	E083,E089	2
chr18	43985358	43985411	E083	1
chr18	43985442	43985614	E088,E090,E091	3
chr18	43985732	43985786	E100	1
chr18	43985790	43985954	E081,E083,E086	3
chr18	43985985	43986053	E032	1
chr18	43986188	43986238	E046	1
chr18	43986247	43986369	E121	1
chr18	43986430	43986777	E028,E033,E057,E083,E088,E090,E100,E118	8
chr18	43986855	43987049	E050,E083	2
chr18	43987141	43987948	E007,E017,E028,E046,E055,E056,E057,E059,E080,E083,E089,E090,E091,E092,E100,E116,E119,E120,E121,E125,E126,E128	22
chr18	43987978	43988040	E121	1
chr18	43988058	43988123	E004,E083	2
chr18	43988215	43989134	E003,E004,E005,E007,E008,E021,E022,E046,E050,E051,E056,E080,E082,E083,E088,E089,E091,E093,E098,E100,E114,E116,E120,E121,E123,E125,E127,E128	28
chr18	43989234	43989457	E017,E057,E083,E100,E127	5
chr18	43989637	43989687	E093	1
chr18	43989798	43990104	E051,E081,E082,E083,E088,E090	6
chr18	43990131	43990236	E082	1
chr18	43990270	43993478	E003,E004,E006,E007,E008,E017,E021,E022,E028,E033,E034,E046,E050,E055,E056,E057,E059,E080,E081,E082,E083,E084,E085,E086,E088,E089,E090,E091,E092,E093,E097,E098,E100,E119,E120,E121,E124,E125,E126,E127,E128	41
chr18	43993490	43993550	E003	1
chr18	43993621	43994115	E004,E017,E022,E081,E083,E088,E090	7
chr18	43994207	43994332	E007	1
chr18	43994428	43994522	E057,E083	2
chr18	43994582	43995219	E003,E004,E005,E007,E008,E021,E022,E080,E083,E088,E090,E092,E100,E123,E125	15
chr18	43995669	43995788	E089,E090	2
chr18	43995881	43996301	E008,E022,E029,E056,E080,E083,E086,E088,E089,E090,E092,E097	12
chr18	43996308	43996418	E022,E083	2
chr18	43996478	43996578	E004	1
chr18	43996602	43997090	E003,E004,E008,E021,E022,E029,E050,E051,E057,E080,E081,E083,E086,E088,E090,E091,E093,E109,E114,E116,E117,E121,E123,E125,E126,E127,E128	27
chr18	43997315	43997512	E003,E083,E086	3
chr18	43998258	43998368	E083	1
chr18	43998477	44000270	E003,E004,E007,E008,E017,E021,E022,E028,E050,E051,E057,E080,E081,E082,E083,E086,E088,E089,E090,E092,E093,E094,E098,E100,E114,E116,E119,E120,E121,E125,E126,E128	32
chr18	44000948	44001072	E022,E100	2
chr18	44001399	44001529	E100,E127	2
chr18	44001686	44002025	E008,E021,E022,E089,E093	5
chr18	44002038	44002291	E088,E090,E093,E098,E100,E116	6
chr18	44002342	44002459	E089	1
chr18	44002573	44002968	E022,E080,E089,E098,E100,E109,E123	7
chr18	44003047	44003198	E050,E124	2
chr18	44003319	44003373	E098	1
chr18	44003541	44003598	E032,E050	2
chr18	44004226	44004286	E003	1
chr18	44004471	44004536	E034,E089	2
chr18	44004579	44004660	E007,E090	2
chr18	44004677	44004765	E021	1
chr18	44004799	44005253	E003,E004,E007,E008,E021,E022,E080,E083,E086,E088,E089,E090,E092,E093,E100,E127,E128	17
chr18	44005275	44005484	E021,E022	2
chr18	44005767	44005832	E007	1
chr18	44006007	44006445	E050,E051,E093	3
chr18	44006663	44007123	E022,E080,E089	3
chr18	44007592	44007826	E007,E021,E022,E050,E086,E093	6
chr18	44007878	44007932	E007	1
chr18	44008096	44008170	E003	1
chr18	44008433	44008591	E007,E021,E100	3
chr18	44009266	44009341	E086,E109	2
chr18	44009483	44009527	E097	1
chr18	44009829	44009883	E021	1
chr18	44009905	44010054	E007,E021,E022,E083,E089,E090	6
chr18	44010170	44010235	E007	1
chr18	44010291	44010341	E021	1
chr18	44010367	44010458	E005	1
chr18	44010562	44010642	E008	1
chr18	44011251	44011407	E004,E021,E059	3
chr18	44011485	44012116	E003,E004,E005,E007,E008,E021,E022,E082,E083,E086,E088,E091,E100,E123	14
chr18	44012386	44012505	E008,E081,E082,E086	4
chr18	44012968	44014070	E003,E004,E007,E008,E017,E021,E022,E029,E050,E051,E080,E083,E086,E093,E098,E124	16
chr18	44014110	44014164	E127	1
chr18	44014270	44014314	E097	1
chr18	44014571	44014651	E116	1
chr18	44014711	44014761	E046	1
chr18	44014864	44014970	E007	1
chr18	44015025	44015117	E022	1
chr18	44015269	44015309	E086	1
chr18	44015350	44015421	E005	1
chr18	44015494	44015552	E080	1
chr18	44015589	44015637	E080	1
chr18	44015840	44015915	E033	1
chr18	44016146	44016271	E017,E082	2
chr18	44016590	44016980	E081,E082,E093	3
chr18	44017060	44017495	E004,E080,E081,E082	4
chr18	44017980	44018034	E098	1
chr18	44018116	44018211	E092	1
chr18	44018330	44018374	E080	1
chr18	44018616	44018670	E127	1
chr18	44018692	44018756	E124	1
chr18	44019071	44019144	E088,E093	2
chr18	44019272	44019366	E022	1
chr18	44020056	44020145	E021,E022,E034,E089	4
chr18	44023677	44023731	E127	1
chr18	44024707	44024757	E017	1
chr18	44025621	44026157	E022,E086,E088,E119	4
chr18	44027399	44027695	E008,E021,E022,E083	4
chr18	44027737	44027817	E098	1
chr18	44027955	44028005	E021	1
chr18	44028065	44028130	E083	1
chr18	44028293	44028886	E003,E004,E007,E008,E021,E022	6
chr18	44029051	44029259	E028,E055,E056,E057,E119,E128	6
chr18	44029355	44029435	E119	1
chr18	44029549	44029742	E028,E057	2
chr18	44029746	44029796	E021	1
chr18	44030114	44030202	E007	1
chr18	44030397	44030452	E032	1
chr18	44030854	44030940	E007	1
chr18	44031050	44031402	E004,E005,E022,E082,E089,E119,E121	7
chr18	44032679	44032729	E022	1
chr18	44032774	44033192	E003,E017,E022,E028,E055,E056,E057,E090,E098,E100,E117,E119,E120,E125,E126,E127,E128	17
chr18	44033273	44033323	E022	1
chr18	44034289	44034366	E088,E089	2
chr18	44034474	44034578	E089	1
chr18	44034660	44034710	E083	1
chr18	44036552	44036602	E091	1
chr18	44036699	44036743	E097	1
chr18	44037523	44037591	E032	1
chr18	44037726	44037789	E093	1
chr18	44038267	44038675	E003,E004,E008,E021,E022,E086,E116	7
chr18	44038797	44039135	E004,E008,E021,E028,E086,E091,E116,E119	8
chr18	44039177	44039237	E125	1
chr18	44039407	44039497	E086	1
chr18	44039574	44039624	E051	1
chr18	44039855	44039910	E021	1
chr18	44040039	44040406	E007,E022,E034,E081,E082,E118	6
chr18	44040533	44040591	E089	1
chr18	44040916	44041037	E003,E022	2
chr18	44041542	44041592	E021	1
chr18	44041896	44041946	E022	1
chr18	44041963	44042027	E121	1
chr18	44042274	44042442	E022,E082,E090	3
chr18	44042487	44042694	E007,E081,E083,E093,E098	5
chr18	44042810	44042922	E007	1
chr18	44043000	44043168	E117	1
chr18	44043491	44043541	E021	1
chr18	44043675	44043731	E021,E051	2
chr18	44044199	44044287	E021,E086	2
chr18	44044558	44044804	E021,E086,E093,E124	4
chr18	44045062	44045136	E007	1
chr18	44045384	44045511	E003,E004,E086	3
chr18	44045571	44045621	E007	1
chr18	44045698	44045831	E007,E021,E022	3
chr18	44046036	44046941	E003,E004,E007,E008,E021,E022,E059,E081,E082,E083,E088,E089,E090,E091,E093,E114,E117	17
chr18	44047068	44047118	E022	1
chr18	44047599	44047649	E091	1
chr18	44047898	44047958	E021	1
chr18	44048179	44048229	E051	1
chr18	44048309	44048803	E004,E007,E022,E056,E088,E091,E117,E127	8
chr18	44048917	44048981	E083	1
chr18	44049196	44050044	E003,E004,E005,E007,E008,E021,E022,E028,E033,E055,E056,E057,E081,E082,E083,E086,E088,E089,E090,E091,E093,E100,E114,E117,E119,E120,E121,E125,E127,E128	30
chr18	44050856	44051144	E004,E080	2
chr18	44051460	44051510	E021	1
chr18	44051644	44051701	E127	1
chr18	44051702	44051752	E021	1
chr18	44052616	44052666	E007	1
chr18	44052854	44052924	E097,E098	2
chr18	44053960	44054034	E093,E100	2
chr18	44054155	44054361	E003,E021,E083,E089	4
chr18	44054654	44054725	E021,E097	2
chr18	44054749	44054813	E124	1
chr18	44054878	44055342	E003,E005,E007,E021,E022,E028,E034,E082,E093,E100	10
chr18	44055350	44055400	E093	1
chr18	44055415	44055455	E034	1
chr18	44055461	44055573	E005,E093	2
chr18	44055892	44055977	E093	1
chr18	44056436	44056774	E021,E083,E098	3
chr18	44056779	44056839	E005	1
chr18	44057114	44057164	E083	1
chr18	44057692	44057955	E022,E050,E082,E083,E088,E093	6
chr18	44058825	44059162	E005,E022,E057,E082,E086,E091,E119	7
chr18	44059282	44059334	E089	1
chr18	44059467	44059563	E005,E082	2
chr18	44059568	44062258	E003,E004,E006,E007,E008,E017,E021,E022,E028,E029,E032,E033,E034,E046,E050,E051,E055,E056,E057,E059,E080,E081,E082,E083,E084,E085,E086,E088,E089,E090,E091,E092,E093,E094,E098,E100,E109,E114,E116,E117,E119,E120,E121,E122,E123,E124,E125,E126,E127,E128	50
chr18	44062867	44063169	E004,E082	2
chr18	44063747	44063824	E003	1
chr18	44063873	44063944	E022,E091	2
chr18	44064403	44064467	E124	1
chr18	44064593	44064698	E083	1
chr18	44064749	44064809	E083	1
chr18	44064840	44064923	E080	1
chr18	44064945	44065737	E003,E004,E007,E008,E021,E022,E080,E081,E083,E088,E091,E100	12
chr18	44065767	44066172	E004,E022,E028,E056,E057,E080,E083,E100,E117,E119,E127	11
chr18	44066404	44066454	E083	1
chr18	44066838	44066888	E032	1
chr18	44067133	44067216	E022	1
chr18	44067410	44067450	E086	1
chr18	44067988	44068049	E080	1
chr18	44068200	44068252	E007	1
chr18	44068347	44069225	E021,E080,E081,E082,E083,E089,E090,E093,E100,E120,E121	11
chr18	44069386	44069436	E032	1
chr18	44069583	44070118	E017,E057,E081,E083,E089,E093,E100,E120,E121,E126,E127	11
chr18	44070164	44070235	E127	1
chr18	44071004	44071054	E091	1
chr18	44071495	44071545	E021	1
chr18	44071647	44071707	E005	1
chr18	44071794	44071868	E118	1
chr18	44071974	44072024	E091	1
chr18	44072145	44072185	E086	1
chr18	44072377	44072561	E004	1
chr18	44073727	44073829	E121	1
chr18	44073879	44074099	E021,E022	2
chr18	44075293	44075337	E097	1
chr18	44077039	44077476	E003,E004,E005,E006,E007,E008,E021,E022,E028,E033,E034,E046,E050,E051,E055,E056,E059,E080,E083,E084,E085,E086,E088,E089,E090,E091,E092,E093,E098,E100,E109,E117,E119,E120,E121,E122,E124,E125,E127	39
chr18	44077677	44077738	E080	1
chr18	44077893	44077988	E007,E017	2
chr18	44079556	44079610	E127	1
chr18	44079731	44079785	E033	1
chr18	44081274	44081392	E059	1
chr18	44082357	44082840	E003,E004,E005,E007,E008,E021,E050,E051,E080,E083,E086,E088,E089,E090,E091,E092,E093,E121,E125,E128	20
chr18	44083311	44083435	E005	1
chr18	44083442	44083492	E007	1
chr18	44084609	44084661	E022	1
chr18	44086100	44086169	E122	1
chr18	44086835	44086899	E124	1
chr18	44087016	44087128	E029	1
chr18	44087311	44087420	E022,E082,E114,E126	4
chr18	44087495	44087576	E124	1
chr18	44087731	44087785	E098	1
chr18	44087944	44088025	E097	1
chr18	44088689	44088768	E080	1
chr18	44088861	44088938	E022	1
chr18	44089125	44089228	E082,E089,E097	3
chr18	44089320	44089370	E022	1
chr18	44089738	44089788	E022	1
chr18	44089877	44089981	E021	1
chr18	44090381	44090586	E080,E081,E082	3
chr18	44090842	44090991	E081	1
chr18	44093845	44093895	E021	1
chr18	44093899	44094021	E005,E083	2
chr18	44094149	44094229	E021	1
chr18	44094817	44094857	E086	1
chr18	44095072	44095239	E021,E057	2
chr18	44096146	44096196	E083	1
chr18	44096390	44096444	E081	1
chr18	44097137	44097187	E022	1
chr18	44097487	44097616	E127	1
chr18	44098444	44098684	E003,E007,E008,E021,E022,E028,E080,E083,E086,E088,E089,E100,E117,E118,E121,E126	16
chr18	44099154	44099237	E003	1
chr18	44099423	44099487	E124	1
chr18	44100408	44100458	E093	1
chr18	44100489	44100539	E021	1
chr18	44100691	44100741	E121	1
chr18	44100763	44100823	E125	1
chr18	44101020	44101070	E093	1
chr18	44101185	44101246	E127	1
chr18	44102011	44102083	E086	1
chr18	44102279	44102329	E022	1
chr18	44102508	44102552	E097	1
chr18	44102850	44102900	E091	1
chr18	44104147	44104197	E021	1
chr18	44104361	44104437	E126	1
chr18	44105016	44105070	E127	1
chr18	44105441	44105481	E086	1
chr18	44105717	44105772	E127	1
chr18	44105964	44106004	E086	1
chr18	44106067	44106121	E033	1
chr18	44106388	44106438	E021	1
chr18	44107263	44107383	E003,E004,E021	3
chr18	44107494	44107605	E007,E127	2
chr18	44108104	44108234	E022,E080,E100	3
chr18	44108392	44108500	E022,E081	2
chr18	44108600	44108717	E100	1
chr18	44108804	44108886	E021	1
chr18	44108929	44108983	E127	1
chr18	44109299	44109349	E021	1
chr18	44109463	44109513	E046	1
chr18	44110094	44110202	E034,E094	2
chr18	44110474	44110534	E006	1
chr18	44110980	44111045	E033	1
chr18	44111473	44111795	E100,E120,E121	3
chr18	44113121	44113171	E050	1
chr18	44114479	44114580	E021	1
chr18	44114843	44114897	E007,E022	2
chr18	44116208	44116326	E004	1
chr18	44116372	44116764	E004,E021,E028,E034,E046,E057,E114,E117,E119,E120,E121,E125,E127,E128	14
chr18	44117839	44117883	E097	1
chr18	44118110	44118164	E127	1
chr18	44118288	44118348	E093	1
chr18	44118638	44118718	E057	1
chr18	44118973	44119086	E022,E122	2
chr18	44120042	44120152	E119,E120	2
chr18	44120172	44120245	E022	1
chr18	44120275	44120325	E021	1
chr18	44120745	44120796	E022	1
chr18	44121474	44121524	E017	1
chr18	44122331	44122752	E003,E004,E007,E008,E021,E022,E028,E051,E056,E057,E080,E083,E086,E088,E089,E090,E092,E100,E114,E119,E120,E121,E127	23
chr18	44122796	44122911	E007,E021	2
chr18	44123836	44123911	E021	1
chr18	44123994	44124048	E056	1
chr18	44124261	44124313	E007	1
chr18	44124878	44124949	E022	1
chr18	44125168	44125218	E022	1
chr18	44125234	44125344	E127	1
chr18	44126138	44126804	E003,E004,E005,E006,E007,E008,E017,E021,E022,E028,E029,E032,E033,E034,E046,E050,E051,E055,E056,E057,E059,E080,E081,E082,E083,E084,E085,E086,E088,E089,E090,E091,E092,E093,E094,E097,E098,E100,E109,E114,E116,E117,E118,E119,E120,E121,E122,E123,E124,E125,E126,E127,E128	53
chr18	44126869	44126909	E086	1
chr18	44127689	44127752	E098	1
chr18	44127877	44127951	E088	1
chr18	44128790	44128840	E046	1
chr18	44128933	44128989	E093	1
chr18	44129023	44129095	E098	1
chr18	44129367	44129540	E007,E088,E089,E098	4
chr18	44130003	44130055	E022,E051	2
chr18	44130111	44130165	E081	1
chr18	44130598	44130642	E097	1
chr18	44130667	44130717	E007	1
chr18	44130949	44131023	E022,E098	2
chr18	44131723	44131777	E033	1
chr18	44132240	44132314	E088	1
chr18	44133283	44133333	E109	1
chr18	44133401	44133471	E032	1
chr18	44133859	44133957	E029	1
chr18	44134761	44134851	E088	1
chr18	44135073	44135182	E007	1
chr18	44135204	44135981	E003,E004,E007,E008,E021,E022,E029,E032,E034,E050,E051,E056,E059,E080,E083,E086,E089,E091,E094,E100,E109,E114,E116,E118,E120,E121,E123,E124,E126	29
chr18	44136073	44136206	E034,E081,E083	3
chr18	44136549	44136603	E021,E022	2
chr18	44136866	44136936	E118	1
chr18	44136988	44137048	E029	1
chr18	44137848	44138010	E017,E082	2
chr18	44138831	44138949	E032,E120,E121	3
chr18	44139331	44139429	E118	1
chr18	44139682	44139788	E086,E124	2
chr18	44140240	44140290	E032	1
chr18	44141203	44141355	E091,E124	2
chr18	44141359	44141409	E007	1
chr18	44141452	44141502	E093	1
chr18	44142549	44142603	E127	1
chr18	44142745	44142960	E003,E007,E008,E021,E022,E109	6
chr18	44143019	44143197	E008,E021,E022	3
chr18	44143321	44143615	E003,E004,E007,E008,E021,E022,E081,E082,E086,E121	10
chr18	44143761	44143848	E086,E124	2
chr18	44144776	44144826	E022	1
chr18	44144916	44144970	E127	1
chr18	44145294	44145591	E007,E029,E081,E082,E090	5
chr18	44146132	44146260	E021,E091,E125	3
chr18	44147182	44147354	E005,E080	2
chr18	44148454	44148508	E098	1
chr18	44148810	44148893	E127	1
chr18	44149060	44149114	E100	1
chr18	44149293	44149396	E086,E093	2
chr18	44149674	44149787	E093	1
chr18	44150446	44150522	E021	1
chr18	44151340	44151415	E051,E083	2
chr18	44151585	44151635	E050	1
chr18	44151860	44151914	E100	1
chr18	44152029	44152079	E022	1
chr18	44152382	44152563	E007,E029	2
chr18	44152657	44152721	E124	1
chr18	44153951	44154001	E121	1
chr18	44154105	44154393	E082,E116	2
chr18	44154522	44154586	E124	1
chr18	44154790	44154968	E124	1
chr18	44155364	44155414	E022	1
chr18	44156264	44156339	E091	1
chr18	44157491	44157544	E007,E021	2
chr18	44157839	44157938	E008,E088	2
chr18	44158083	44158162	E088	1
chr18	44158187	44158329	E005,E022,E088	3
chr18	44158499	44158586	E017	1
chr18	44159597	44159675	E007	1
chr18	44160143	44160206	E022	1
chr18	44167155	44167312	E050,E083,E124	3
chr18	44167658	44167708	E082	1
chr18	44167796	44167888	E021,E083	2
chr18	44168021	44168134	E083,E127	2
chr18	44168497	44168551	E120	1
chr18	44168811	44168851	E086	1
chr18	44168876	44168934	E022,E083	2
chr18	44168982	44169195	E083	1
chr18	44169391	44169445	E033	1
chr18	44169473	44169602	E022	1
chr18	44169643	44169711	E124	1
chr18	44170169	44170293	E003,E008,E021,E022,E114	5
chr18	44171144	44171261	E083	1
chr18	44171574	44171624	E022	1
chr18	44171682	44171736	E100	1
chr18	44171861	44172325	E007,E029,E050,E051,E080,E083,E086,E088,E089,E090,E092,E100,E114,E124,E127	15
chr18	44172706	44172756	E109	1
chr18	44173621	44173703	E082,E124	2
chr18	44175148	44175228	E093	1
chr18	44175494	44175544	E088	1
chr18	44175580	44175634	E127	1
chr18	44176198	44176425	E005,E007,E008,E017,E021,E022,E046,E128	8
chr18	44176819	44176879	E021	1
chr18	44180524	44180773	E124	1
chr18	44180988	44181092	E005,E124	2
chr18	44181133	44181183	E050	1
chr18	44181325	44182095	E017,E029,E046,E050,E051,E086,E088,E089,E124	9
chr18	44183119	44183224	E124	1
chr18	44183434	44183484	E021	1
chr18	44185365	44185440	E086	1
chr18	44185628	44185801	E005,E007,E124	3
chr18	44188395	44188435	E086	1
chr18	44188670	44188734	E007	1
chr18	44188825	44188947	E017,E050,E093	3
chr18	44189030	44189080	E022	1
chr18	44189123	44189320	E090,E093,E120,E121	4
chr18	44189604	44189654	E093	1
chr18	44189691	44189770	E022,E127	2
chr18	44190067	44190117	E022	1
chr18	44190538	44190612	E022,E046	2
chr18	44190868	44190918	E032	1
chr18	44191023	44191073	E114	1
chr18	44191235	44191295	E005	1
chr18	44197009	44197373	E081,E082	2
chr18	44198883	44199100	E028,E057	2
chr18	44199250	44199300	E022	1
chr18	44199688	44199753	E022	1
chr18	44199958	44200051	E021,E100	2
chr18	44200161	44200215	E081	1
chr18	44200300	44200533	E017,E081,E082	3
chr18	44200751	44200795	E097	1
chr18	44200826	44200866	E034	1
chr18	44201036	44201100	E007	1
chr18	44201163	44201213	E022	1
chr18	44201344	44201693	E008,E021,E022,E034,E050,E082,E088,E097	8
chr18	44201820	44202028	E004,E005,E086	3
chr18	44202190	44202244	E098	1
chr18	44202316	44202360	E097	1
chr18	44202476	44202532	E021,E034	2
chr18	44202726	44202776	E021	1
chr18	44202923	44202973	E022	1
chr18	44203024	44204344	E003,E007,E008,E017,E021,E022,E028,E033,E034,E046,E050,E051,E055,E056,E057,E059,E080,E081,E082,E083,E086,E088,E089,E090,E091,E092,E093,E097,E098,E100,E114,E116,E119,E120,E121,E122,E124,E125,E126,E127,E128	41
chr18	44204471	44204595	E046,E081,E082	3
chr18	44204798	44204885	E007	1
chr18	44205049	44205196	E083	1
chr18	44205446	44205858	E083,E093,E116	3
chr18	44206742	44206802	E122	1
chr18	44207097	44207434	E022,E082	2
chr18	44208406	44208456	E022	1
chr18	44209327	44209410	E082	1
chr18	44210235	44210607	E004,E028,E029,E046,E050,E051,E056,E057,E059,E116,E121,E124,E125,E126,E127,E128	16
chr18	44211055	44211109	E127	1
chr18	44211233	44211362	E081	1
chr18	44211416	44211470	E081	1
chr18	44211636	44211690	E081	1
chr18	44211755	44212112	E080,E081,E082,E120,E121	5
chr18	44212293	44213130	E017,E021,E022,E028,E056,E057,E080,E081,E082,E100,E114,E117,E119,E120,E121,E125,E126,E127,E128	19
chr18	44214325	44214385	E122	1
chr18	44214557	44214607	E082	1
chr18	44215166	44215241	E017	1
chr18	44215334	44215385	E021,E109	2
chr18	44215836	44215935	E022,E033	2
chr18	44216161	44216215	E017	1
chr18	44216367	44216443	E098	1
chr18	44216688	44216738	E109	1
chr18	44217271	44217321	E091	1
chr18	44219158	44219208	E051	1
chr18	44219436	44219486	E093	1
chr18	44219695	44219749	E120	1
chr18	44220129	44220210	E080	1
chr18	44221287	44221327	E086	1
chr18	44221789	44221882	E083	1
chr18	44221915	44222350	E007,E021,E056,E057,E081,E082,E083,E086,E089,E090,E093,E119,E120,E121,E124,E125,E126,E127,E128	19
chr18	44222615	44222880	E089,E120,E121	3
chr18	44222952	44223046	E004	1
chr18	44223186	44223275	E050,E082	2
chr18	44223285	44223338	E082,E121	2
chr18	44223412	44223650	E120,E121	2
chr18	44224084	44224477	E081,E082,E086,E120,E121,E127	6
chr18	44225267	44225317	E022	1
chr18	44226172	44226259	E021,E121	2
chr18	44226501	44226551	E021	1
chr18	44226584	44226689	E021,E022	2
chr18	44226774	44226824	E022	1
chr18	44226878	44226931	E093	1
chr18	44227137	44227215	E022	1
chr18	44227780	44227834	E100	1
chr18	44227995	44228045	E082	1
chr18	44228609	44228663	E082	1
chr18	44228958	44229008	E050	1
chr18	44229136	44229190	E128	1
chr18	44229191	44229255	E124	1
chr18	44229493	44229764	E083	1
chr18	44230253	44230362	E124	1
chr18	44230753	44230881	E086,E093	2
chr18	44231649	44231756	E021,E034	2
chr18	44232055	44232125	E084	1
chr18	44232472	44232668	E029,E056,E082,E098,E120,E126	6
chr18	44234616	44234720	E022,E081,E098	3
chr18	44234902	44235006	E083	1
chr18	44235372	44235453	E057	1
chr18	44235515	44235565	E022	1
chr18	44235625	44235906	E032,E034,E059,E090	4
chr18	44235976	44236148	E022,E056,E086,E100	4
chr18	44236216	44236296	E116	1
chr18	44236477	44236517	E086	1
chr18	44236723	44236982	E021,E022,E055,E086,E097	5
chr18	44237010	44237812	E003,E004,E007,E008,E021,E022,E033,E086,E091,E093,E100,E118	12
chr18	44237815	44238586	E003,E004,E005,E006,E007,E008,E017,E021,E022,E028,E029,E032,E033,E034,E046,E050,E051,E055,E056,E057,E059,E080,E081,E082,E083,E084,E085,E086,E088,E089,E090,E091,E092,E093,E094,E097,E098,E100,E109,E114,E116,E117,E118,E119,E120,E121,E122,E123,E124,E125,E126,E127,E128	53
chr18	44238788	44238869	E007	1
chr18	44239030	44239080	E050	1
chr18	44239179	44239257	E021,E098,E100	3
chr18	44239411	44239574	E022,E034,E088	3
chr18	44239604	44239684	E088,E094	2
chr18	44240016	44240076	E088	1
chr18	44240304	44240374	E125	1
chr18	44240739	44240829	E007,E093	2
chr18	44240996	44241346	E003,E004,E006,E007,E008,E017,E021,E022,E055,E056,E059,E080,E081,E082,E083,E086,E088,E089,E090,E091,E092,E093,E100,E109,E120,E121,E125,E126	28
chr18	44241354	44241648	E003,E006,E007,E046,E055,E056,E081,E088,E100,E120,E121,E126,E128	13
chr18	44241809	44241859	E021	1
chr18	44242132	44242182	E022	1
chr18	44242259	44242309	E032	1
chr18	44242578	44242679	E033,E127	2
chr18	44243298	44243940	E021,E022,E028,E033,E057,E119,E127	7
chr18	44244007	44244093	E127	1
chr18	44244136	44244186	E093	1
chr18	44245100	44245180	E116	1
chr18	44245433	44245483	E017	1
chr18	44245843	44245883	E086	1
chr18	44246298	44246348	E021	1
chr18	44246507	44246557	E050	1
chr18	44246592	44246655	E122	1
chr18	44246848	44246907	E022	1
chr18	44246974	44247028	E126	1
chr18	44247285	44247335	E021	1
chr18	44247483	44247533	E022	1
chr18	44247546	44247644	E100	1
chr18	44247683	44247763	E021,E022,E082	3
chr18	44247807	44247965	E080	1
chr18	44247999	44248079	E008	1
chr18	44248125	44248434	E021,E100	2
chr18	44248656	44248716	E029	1
chr18	44248749	44248803	E098	1
chr18	44248815	44249073	E080,E100	2
chr18	44249179	44249233	E100	1
chr18	44249295	44249345	E093	1
chr18	44249501	44249597	E100	1
chr18	44250612	44250700	E017,E022	2
chr18	44250891	44250931	E034	1
chr18	44251001	44251051	E021	1
chr18	44251807	44251942	E021	1
chr18	44251951	44252081	E124,E126,E128	3
chr18	44252120	44252811	E003,E004,E006,E008,E017,E021,E022,E033,E034,E050,E051,E055,E056,E059,E080,E081,E082,E086,E088,E089,E090,E093,E098,E120,E121,E125,E126,E128	28
chr18	44253160	44253238	E050	1
chr18	44253253	44253446	E033,E088	2
chr18	44253480	44253541	E022,E086	2
chr18	44253743	44253830	E021,E100	2
chr18	44253850	44253959	E021,E100	2
chr18	44254366	44254446	E008	1
chr18	44254515	44254655	E080,E125	2
chr18	44254803	44254951	E021,E057	2
chr18	44255162	44255529	E006,E021,E022,E056,E100,E120,E126	7
chr18	44255541	44255626	E127	1
chr18	44256050	44256113	E006	1
chr18	44256114	44256852	E003,E006,E021,E022,E028,E055,E056,E080,E082,E086,E100,E116,E117,E120,E121,E122,E125,E126,E127,E128	20
chr18	44256853	44257118	E080,E086,E100,E125	4
chr18	44257155	44257207	E080	1
chr18	44257494	44257534	E086	1
chr18	44257590	44257903	E003,E004,E005,E006,E021,E022,E028,E055,E056,E057,E080,E083,E086,E089,E100,E114,E120,E121,E125,E126,E128	21
chr18	44257939	44258056	E082,E086	2
chr18	44258090	44258301	E005,E022,E082,E086,E098	5
chr18	44258344	44258404	E003	1
chr18	44258426	44258476	E021	1
chr18	44258758	44258838	E119	1
chr18	44258948	44259237	E007,E022,E032,E050,E088,E090	6
chr18	44259373	44259413	E086	1
chr18	44259593	44259647	E100	1
chr18	44259759	44259844	E118	1
chr18	44259913	44259987	E100	1
chr18	44259999	44260183	E022,E033,E082,E100	4
chr18	44260200	44260377	E021,E022	2
chr18	44260538	44260653	E022,E100	2
chr18	44260758	44261084	E006,E080,E083,E089,E100,E116,E120,E121	8
chr18	44261140	44261190	E083	1
chr18	44261227	44261322	E022	1
chr18	44261827	44261905	E021	1
chr18	44261921	44262064	E017	1
chr18	44262079	44262145	E022	1
chr18	44262608	44262699	E022	1
chr18	44262763	44262841	E005,E121	2
chr18	44263257	44263327	E097,E118	2
chr18	44263362	44263412	E017	1
chr18	44263957	44264061	E032	1
chr18	44264834	44264884	E021	1
chr18	44265572	44265635	E098	1
chr18	44265813	44265915	E051,E124	2
chr18	44265934	44265978	E097	1
chr18	44266889	44266974	E081,E082	2
chr18	44267040	44267320	E081,E082,E090	3
chr18	44267436	44267490	E033	1
chr18	44267545	44267595	E022	1
chr18	44267644	44267708	E094	1
chr18	44267789	44267897	E021	1
chr18	44268492	44268689	E022,E092,E100	3
chr18	44268700	44268770	E118	1
chr18	44268859	44268930	E100	1
chr18	44269004	44269054	E089	1
chr18	44269157	44269370	E007,E022,E083,E089,E093,E100,E126	7
chr18	44269419	44269523	E100	1
chr18	44269875	44270616	E005,E006,E017,E022,E028,E056,E057,E081,E089,E093,E100,E114,E119,E120,E121,E126,E127	17
chr18	44270864	44271006	E100	1
chr18	44271264	44271484	E006,E056,E119,E120	4
chr18	44271867	44271978	E034	1
chr18	44272009	44272159	E022,E029,E086,E100	4
chr18	44272178	44272296	E086,E093	2
chr18	44272702	44273076	E003,E004,E008,E021,E022,E093	6
chr18	44273141	44273221	E008	1
chr18	44273225	44273275	E021	1
chr18	44273282	44273421	E008,E080,E097	3
chr18	44273766	44273827	E083	1
chr18	44273857	44273897	E086	1
chr18	44273921	44274225	E089,E090,E100,E126	4
chr18	44274245	44274295	E007	1
chr18	44274308	44274358	E090	1
chr18	44274461	44274505	E080	1
chr18	44274563	44274639	E021	1
chr18	44275634	44275714	E057	1
chr18	44276120	44276204	E100	1
chr18	44276242	44276314	E022	1
chr18	44276319	44276667	E080,E083,E092,E094,E100	5
chr18	44276824	44276936	E080,E083	2
chr18	44277001	44277051	E050	1
chr18	44277351	44277395	E080	1
chr18	44277467	44277696	E021,E080	2
chr18	44278200	44278286	E080	1
chr18	44278569	44278613	E097	1
chr18	44278872	44278922	E021	1
chr18	44279660	44279710	E021	1
chr18	44279869	44279991	E086,E100,E124	3
chr18	44280138	44280213	E007,E082,E086	3
chr18	44280313	44280430	E008	1
chr18	44280695	44280754	E098	1
chr18	44280798	44280838	E086	1
chr18	44281395	44281449	E100	1
chr18	44282537	44282587	E022	1
chr18	44282727	44282805	E086	1
chr18	44282864	44282977	E022,E086,E124	3
chr18	44283387	44283441	E098	1
chr18	44283517	44283577	E022	1
chr18	44284249	44284498	E022,E080	2
chr18	44284652	44284702	E022	1
chr18	44284724	44284774	E083	1
chr18	44284810	44284860	E022	1
chr18	44285161	44285333	E022,E127	2
chr18	44285496	44285799	E003,E004,E006,E007,E008,E021,E022,E080,E086	9
chr18	44285801	44285851	E007	1
chr18	44286293	44286438	E022,E080	2
chr18	44286617	44286800	E005,E083,E125	3
chr18	44286884	44286966	E022,E056	2
chr18	44286971	44287558	E003,E004,E005,E007,E008,E021,E022,E028,E055,E056,E057,E080,E092,E094,E098,E100,E117,E119,E120,E125,E126,E127,E128	23
chr18	44287560	44287610	E021	1
chr18	44287708	44287762	E100	1
chr18	44287874	44288350	E003,E022,E056,E080,E083,E100,E120,E128	8
chr18	44288662	44288810	E100	1
chr18	44289990	44290228	E083,E100	2
chr18	44290907	44290957	E089	1
chr18	44290997	44293108	E004,E006,E007,E017,E021,E022,E050,E051,E055,E056,E059,E080,E081,E082,E083,E086,E088,E089,E090,E093,E097,E100,E116,E120,E121,E122,E123,E125,E126,E128	30
chr18	44293285	44293535	E021,E080,E100	3
chr18	44293541	44293733	E007,E008,E083,E128	4
chr18	44293804	44293898	E124	1
chr18	44294105	44294149	E080	1
chr18	44294502	44294579	E124	1
chr18	44294588	44294632	E080	1
chr18	44294860	44294912	E007	1
chr18	44294918	44294968	E093	1
chr18	44294999	44295364	E003,E007,E008,E017,E021,E022,E046,E086,E089	9
chr18	44295383	44295445	E021	1
chr18	44295973	44296023	E032	1
chr18	44296565	44296673	E007,E100	2
chr18	44296836	44297088	E003,E082,E089,E093,E118,E121	6
chr18	44297844	44298002	E006,E086,E100	3
chr18	44298117	44299635	E003,E004,E005,E006,E007,E008,E017,E021,E022,E028,E046,E055,E056,E059,E080,E081,E082,E083,E086,E088,E089,E090,E094,E097,E100,E120,E121,E122,E125,E126,E127,E128	32
chr18	44300200	44300310	E017,E121	2
chr18	44300529	44300895	E056,E081,E082,E120,E121,E126	6
chr18	44300994	44301146	E021,E100	2
chr18	44301210	44301761	E017,E021,E022,E082,E100,E120,E121	7
chr18	44301850	44301947	E080	1
chr18	44302413	44302471	E098	1
chr18	44304076	44304399	E034,E080,E083,E089,E100,E125,E128	7
chr18	44304601	44304666	E021	1
chr18	44305275	44305316	E086	1
chr18	44305652	44305702	E089	1
chr18	44305758	44305823	E120	1
chr18	44306987	44307047	E122	1
chr18	44307254	44307325	E021,E121	2
chr18	44307843	44307893	E022	1
chr18	44308702	44308742	E086	1
chr18	44308817	44308867	E021	1
chr18	44308933	44308983	E007	1
chr18	44310080	44310272	E004,E100,E121,E125	4
chr18	44311020	44311074	E127	1
chr18	44311399	44311504	E021	1
chr18	44311722	44311772	E021	1
chr18	44312423	44312586	E017,E021,E080	3
chr18	44313012	44313077	E021,E086	2
chr18	44313132	44313224	E051,E080	2
chr18	44313614	44313715	E021,E022	2
chr18	44313738	44313820	E124	1
chr18	44313956	44313996	E086	1
chr18	44314076	44314126	E022	1
chr18	44314470	44314556	E006	1
chr18	44315056	44315096	E086	1
chr18	44315766	44315897	E057	1
chr18	44316297	44316369	E017,E021	2
chr18	44316706	44316760	E100	1
chr18	44316994	44317044	E021	1
chr18	44317217	44317267	E021	1
chr18	44317404	44317488	E059	1
chr18	44318343	44318383	E086	1
chr18	44318514	44318663	E021,E022	2
chr18	44318737	44318937	E080	1
chr18	44318998	44319087	E046	1
chr18	44319106	44319146	E086	1
chr18	44319658	44319797	E021,E022	2
chr18	44320165	44320270	E056,E059,E126	3
chr18	44320740	44320807	E046	1
chr18	44321209	44321253	E097	1
chr18	44328587	44328714	E057,E120,E121,E128	4
chr18	44329795	44329876	E080,E088	2
chr18	44329933	44329990	E080	1
chr18	44330191	44330364	E080,E127	2
chr18	44330615	44330884	E021,E080,E100,E126	4
chr18	44330947	44331052	E080	1
chr18	44331910	44331960	E021	1
chr18	44331981	44332141	E028,E034,E057,E119,E127	5
chr18	44332702	44332807	E080	1
chr18	44332961	44333011	E022	1
chr18	44333589	44333639	E021	1
chr18	44333756	44334032	E022,E057,E125	3
chr18	44334121	44334165	E080	1
chr18	44334179	44337177	E003,E004,E006,E007,E008,E021,E022,E029,E050,E051,E055,E056,E059,E080,E081,E082,E083,E086,E088,E089,E090,E091,E092,E093,E100,E116,E118,E119,E120,E121,E124,E125,E126,E128	34
chr18	44337233	44337283	E083,E121	2
chr18	44337422	44338413	E003,E004,E005,E006,E007,E008,E017,E021,E022,E028,E029,E050,E051,E055,E056,E059,E080,E081,E082,E083,E086,E088,E089,E090,E092,E093,E100,E109,E116,E119,E120,E121,E122,E124,E125,E126,E128	37
chr18	44338813	44338949	E017,E051,E097	3
chr18	44339444	44339552	E100,E119	2
chr18	44339698	44340204	E007,E021,E050,E051,E055,E056,E080,E081,E082,E083,E086,E088,E089,E090,E092,E094,E109,E114,E121,E124,E127	21
chr18	44340609	44340910	E007,E046,E081,E082,E083,E090,E121	7
chr18	44340965	44341715	E021,E055,E059,E080,E081,E082,E083,E088,E089,E090,E109,E119,E120,E121,E126	15
chr18	44342688	44342742	E022	1
chr18	44342981	44343087	E021,E082	2
chr18	44343764	44343814	E022	1
chr18	44343920	44343970	E022	1
chr18	44344027	44344106	E021	1
chr18	44344559	44344612	E021,E080	2
chr18	44344712	44344807	E081,E082	2
chr18	44345302	44345356	E100	1
chr18	44345580	44345640	E004	1
chr18	44346124	44346174	E046	1
chr18	44346501	44346589	E080	1
chr18	44346713	44346801	E080	1
chr18	44346919	44346997	E051,E080	2
chr18	44347236	44347494	E003,E004,E021,E022,E080,E083,E100,E116,E121,E127	10
chr18	44347496	44347546	E083	1
chr18	44347694	44347812	E083	1
chr18	44347943	44347998	E100	1
chr18	44348047	44349331	E003,E005,E008,E021,E083,E086,E089,E090,E100,E120,E121,E122	12
chr18	44349634	44349684	E083	1
chr18	44349686	44349880	E022,E100,E114,E124	4
chr18	44350113	44350177	E124	1
chr18	44350825	44351633	E003,E004,E021,E022,E050,E056,E081,E082,E083,E086,E088,E089,E091,E092,E093,E121,E125,E126,E128	19
chr18	44351642	44351692	E083	1
chr18	44352054	44352200	E021,E022	2
chr18	44352202	44352253	E022,E083	2
chr18	44352265	44352713	E003,E004,E008,E021,E022,E050,E051,E056,E059,E083,E086,E100,E120,E121,E124	15
chr18	44352732	44352881	E021,E083,E100	3
chr18	44352915	44352995	E022,E124	2
chr18	44353124	44353508	E003,E008,E021,E022,E046,E050,E082,E083,E093,E098,E100,E121	12
chr18	44353607	44354171	E003,E004,E008,E021,E022,E082,E128	7
chr18	44354417	44354481	E021	1
chr18	44354890	44354964	E098	1
chr18	44355628	44355693	E021,E125	2
chr18	44356056	44356134	E005	1
chr18	44356463	44356619	E080	1
chr18	44357325	44357379	E128	1
chr18	44358117	44358178	E056,E121	2
chr18	44359020	44359114	E017	1
chr18	44360268	44360364	E093	1
chr18	44361939	44362067	E028,E057,E119	3
chr18	44362696	44362753	E017,E120	2
chr18	44362926	44363017	E118	1
chr18	44366310	44366394	E097	1
chr18	44367171	44367270	E003,E007	2
chr18	44367385	44367463	E021	1
chr18	44367746	44367899	E116	1
chr18	44368314	44368391	E022	1
chr18	44368844	44368904	E006	1
chr18	44369813	44369863	E021	1
chr18	44369939	44370026	E021,E121	2
chr18	44370917	44371008	E124	1
chr18	44371020	44371194	E007,E017,E021,E032	4
chr18	44371727	44371827	E022	1
chr18	44371868	44371972	E093	1
chr18	44373429	44374070	E003,E004,E007,E008,E021,E022,E034,E080,E083,E086,E090,E116,E120,E121,E123,E124,E126,E127	18
chr18	44374245	44374305	E005	1
chr18	44374310	44374423	E003,E006,E022	3
chr18	44374443	44374543	E021	1
chr18	44374599	44374649	E021	1
chr18	44374664	44374987	E003,E004,E007,E008,E021,E022,E046,E055,E086	9
chr18	44376033	44376115	E125	1
chr18	44376538	44376612	E022	1
chr18	44378529	44378601	E007	1
chr18	44380331	44380386	E109	1
chr18	44380882	44381010	E003,E022,E082,E097	4
chr18	44381533	44381630	E100,E126	2
chr18	44381651	44381701	E017	1
chr18	44381880	44381977	E122,E125	2
chr18	44382037	44382087	E017	1
chr18	44382180	44382240	E005	1
chr18	44382634	44382684	E093	1
chr18	44383818	44383892	E093	1
chr18	44383905	44383965	E051	1
chr18	44384525	44384605	E123	1
chr18	44384620	44384976	E004,E005,E022,E093	4
chr18	44385225	44385275	E021	1
chr18	44385381	44385484	E007	1
chr18	44385903	44385973	E127	1
chr18	44386008	44386058	E083	1
chr18	44386098	44386180	E021,E128	2
chr18	44386365	44386420	E021,E080	2
chr18	44387110	44387160	E083	1
chr18	44387967	44388021	E098	1
chr18	44389235	44389462	E021,E083	2
chr18	44389887	44389947	E006	1
chr18	44390486	44390613	E007	1
chr18	44390661	44391007	E003,E008,E021,E022	4
chr18	44392375	44392553	E004,E022,E083,E093,E121	5
chr18	44393158	44393264	E083,E122	2
chr18	44393540	44393594	E127	1
chr18	44393632	44393696	E080	1
chr18	44393752	44393796	E080	1
chr18	44393842	44393901	E007,E080	2
chr18	44394007	44394161	E022,E080,E082,E083	4
chr18	44394190	44394324	E006,E017,E125	3
chr18	44394459	44394875	E007,E022,E080,E086	4
chr18	44395535	44395585	E007	1
chr18	44395752	44395885	E021,E080,E082,E086,E118	5
chr18	44397489	44397539	E007	1
chr18	44397850	44397920	E118	1
chr18	44400330	44400380	E083	1
chr18	44400496	44400617	E083	1
chr18	44400867	44401560	E021,E033,E083,E089,E100	5
chr18	44402013	44402200	E059	1
chr18	44402406	44402513	E125,E128	2
chr18	44402582	44402626	E097	1
chr18	44402645	44402695	E083	1
chr18	44403434	44403488	E127	1
chr18	44405105	44405268	E046	1
chr18	44406246	44406464	E005,E080,E082,E100,E120,E121,E122,E126	8
chr18	44406616	44406713	E022,E050	2
chr18	44407700	44407750	E022	1
chr18	44408242	44408292	E051	1
chr18	44408405	44408480	E022	1
chr18	44409071	44409200	E005	1
chr18	44409604	44409743	E021,E083	2
chr18	44409985	44410160	E008,E021,E080,E083	4
chr18	44410706	44410781	E120,E126	2
chr18	44410820	44410911	E080	1
chr18	44411018	44411058	E086	1
chr18	44411707	44411747	E034	1
chr18	44412517	44412633	E117	1
chr18	44412950	44413148	E083,E088,E092,E094,E098	5
chr18	44413197	44413247	E092	1
chr18	44413906	44413978	E021,E032	2
chr18	44413998	44414140	E083,E100	2
chr18	44414497	44414541	E097	1
chr18	44414610	44414660	E017	1
chr18	44415207	44415257	E046	1
chr18	44417785	44417835	E022	1
chr18	44417841	44417891	E051	1
chr18	44420242	44420320	E006,E055,E088,E126	4
chr18	44421081	44421131	E121	1
chr18	44421398	44421448	E017	1
chr18	44421744	44421794	E032	1
chr18	44422615	44422948	E057,E091,E116,E119,E127	5
chr18	44423385	44423644	E116,E127	2
chr18	44424266	44424453	E088,E091,E097,E127	4
chr18	44425274	44425371	E086,E089	2
chr18	44427152	44427202	E021	1
chr18	44427507	44427599	E022	1
chr18	44427730	44427992	E081,E082	2
chr18	44428354	44428430	E021,E081,E086	3
chr18	44428592	44428642	E091	1
chr18	44428707	44428758	E080	1
chr18	44428884	44428928	E080	1
chr18	44429306	44429386	E100	1
chr18	44431139	44431825	E022,E059,E086,E127	4
chr18	44431881	44431931	E021	1
chr18	44431985	44432035	E022	1
chr18	44432174	44432616	E059	1
chr18	44432626	44432686	E003	1
chr18	44432926	44432976	E021	1
chr18	44433755	44433903	E100	1
chr18	44433906	44433957	E082	1
chr18	44434017	44434172	E003,E008	2
chr18	44434305	44434355	E091	1
chr18	44434411	44434484	E021,E034	2
chr18	44434545	44434595	E046	1
chr18	44434666	44434720	E127	1
chr18	44436206	44436260	E100	1
chr18	44436784	44436877	E080,E083	2
chr18	44436898	44438148	E004,E006,E017,E021,E022,E028,E032,E056,E057,E059,E080,E081,E082,E083,E086,E088,E089,E090,E097,E100,E114,E116,E120,E121,E125,E126,E127	27
chr18	44438750	44438858	E093	1
chr18	44438984	44439162	E059,E124	2
chr18	44439260	44440285	E017,E028,E032,E033,E055,E056,E057,E059,E082,E088,E089,E090,E097,E100,E116,E120,E121,E125,E126,E128	20
chr18	44441794	44441844	E022	1
chr18	44442090	44442134	E097	1
chr18	44442409	44442473	E124	1
chr18	44442762	44442812	E022	1
chr18	44443458	44443508	E021	1
chr18	44443878	44444000	E022	1
chr18	44445163	44445612	E123	1
chr18	44445889	44446024	E123	1
chr18	44446121	44446271	E123	1
chr18	44446312	44446398	E123	1
chr18	44446472	44447019	E004,E021,E081,E089,E122,E123	6
chr18	44447293	44448893	E003,E004,E021,E022,E028,E051,E057,E059,E081,E082,E090,E092,E093,E098,E114,E119,E120,E121,E123,E124,E126,E128	22
chr18	44448992	44449080	E008	1
chr18	44449152	44449202	E021	1
chr18	44449512	44449562	E046	1
chr18	44451252	44451381	E003	1
chr18	44451958	44452136	E003,E004,E008,E022	4
chr18	44452149	44452245	E004	1
chr18	44452998	44453086	E100	1
chr18	44453131	44453313	E004	1
chr18	44453791	44453856	E100	1
chr18	44454179	44454286	E022	1
chr18	44454740	44454790	E022	1
chr18	44454880	44455031	E008,E021,E082	3
chr18	44455296	44455346	E121	1
chr18	44455355	44455405	E022	1
chr18	44456548	44456595	E034	1
chr18	44457054	44457146	E032	1
chr18	44457258	44457351	E094	1
chr18	44457375	44457442	E033,E124	2
chr18	44457510	44457734	E008,E057,E125,E127	4
chr18	44457750	44457968	E004,E021,E057	3
chr18	44459687	44459742	E086	1
chr18	44461563	44461627	E124	1
chr18	44463380	44463450	E032,E089	2
chr18	44463536	44463586	E021	1
chr18	44463836	44463956	E022	1
chr18	44464102	44464152	E032	1
chr18	44464824	44464874	E022	1
chr18	44464883	44464943	E005	1
chr18	44465388	44465441	E017	1
chr18	44466168	44466218	E051	1
chr18	44466940	44467103	E081,E082,E094	3
chr18	44468487	44468596	E022	1
chr18	44468638	44468712	E021	1
chr18	44468835	44468915	E059,E086	2
chr18	44468964	44469015	E021	1
chr18	44469017	44469172	E008,E021	2
chr18	44469210	44469273	E021	1
chr18	44470070	44470190	E059,E080	2
chr18	44471617	44472225	E021,E022,E032,E033,E116,E122	6
chr18	44472484	44472534	E017	1
chr18	44472547	44472591	E097	1
chr18	44472638	44472678	E086	1
chr18	44472881	44473840	E022,E059,E088,E116,E120,E121,E123,E125	8
chr18	44474143	44474465	E080,E123	2
chr18	44475187	44475241	E098	1
chr18	44475699	44475752	E021	1
chr18	44476414	44476515	E123	1
chr18	44476749	44476874	E123	1
chr18	44477044	44477428	E021,E123	2
chr18	44477873	44477923	E050	1
chr18	44478761	44478811	E007	1
chr18	44478898	44478948	E022	1
chr18	44479177	44479809	E003,E004,E005,E006,E007,E008,E017,E021,E022,E080,E086,E088,E090,E097,E116,E121,E125,E128	18
chr18	44480865	44480915	E021	1
chr18	44482227	44482338	E021,E022	2
chr18	44483455	44483505	E021	1
chr18	44483514	44483564	E022	1
chr18	44484798	44484838	E086	1
chr18	44485960	44486060	E127	1
chr18	44486148	44486496	E059	1
chr18	44486923	44487059	E116,E127	2
chr18	44488232	44488284	E017	1
chr18	44488585	44488639	E127	1
chr18	44489302	44489381	E021	1
chr18	44489384	44489464	E116	1
chr18	44489470	44489599	E022,E086	2
chr18	44490222	44490302	E116	1
chr18	44490724	44490774	E021	1
chr18	44490842	44491112	E021,E022,E083,E100,E120,E121	6
chr18	44491200	44491250	E007	1
chr18	44492084	44492181	E022	1
chr18	44493232	44493312	E116	1
chr18	44493545	44493585	E086	1
chr18	44493599	44493964	E003,E008,E021,E022,E033,E034,E127	7
chr18	44494087	44494415	E003,E017,E021,E022,E116,E126	6
chr18	44494474	44494590	E021,E022,E093,E118	4
chr18	44494597	44494657	E004	1
chr18	44494676	44494791	E034,E126	2
chr18	44495136	44495186	E032	1
chr18	44495391	44495530	E083,E089,E127	3
chr18	44495596	44495685	E007,E088,E090	3
chr18	44495854	44498599	E003,E004,E005,E006,E007,E008,E017,E021,E022,E028,E029,E032,E033,E034,E046,E050,E051,E055,E056,E057,E059,E080,E081,E082,E083,E084,E085,E086,E088,E089,E090,E091,E092,E093,E094,E097,E098,E100,E109,E114,E116,E117,E118,E119,E120,E121,E122,E123,E124,E125,E126,E127,E128	53
chr18	44498662	44498745	E008,E022	2
chr18	44498768	44498933	E022,E032,E033,E057,E092	5
chr18	44499301	44499399	E032,E100	2
chr18	44499925	44500482	E003,E028,E033,E034,E055,E083,E093,E094,E097,E098,E100,E109,E116,E119,E124,E125,E127	17
chr18	44500589	44500633	E034	1
chr18	44500645	44500695	E092	1
chr18	44500729	44500895	E050,E083,E094,E109	4
chr18	44501735	44501808	E046,E089	2
chr18	44501864	44501932	E056	1
chr18	44508322	44508378	E022	1
chr18	44510970	44511020	E021	1
chr18	44515651	44515701	E022	1
chr18	44518248	44518427	E081,E082,E121	3
chr18	44518531	44518595	E124	1
chr18	44518725	44518780	E121	1
chr18	44519384	44520737	E004,E005,E006,E007,E017,E021,E022,E028,E055,E056,E057,E059,E080,E081,E082,E084,E086,E089,E090,E091,E094,E097,E098,E100,E114,E117,E119,E120,E121,E125,E126,E127,E128	33
chr18	44520813	44520892	E088	1
chr18	44521862	44522014	E003,E021,E022,E086	4
chr18	44524953	44525034	E032	1
chr18	44525167	44525275	E094,E125	2
chr18	44525410	44525470	E004	1
chr18	44525528	44525622	E032	1
chr18	44525849	44525894	E034	1
chr18	44526224	44527503	E003,E004,E005,E006,E007,E008,E017,E021,E022,E028,E029,E032,E033,E034,E046,E050,E051,E055,E056,E057,E059,E080,E081,E082,E083,E084,E085,E086,E088,E089,E090,E091,E092,E093,E094,E097,E098,E100,E109,E114,E116,E119,E120,E121,E122,E123,E124,E125,E126,E127,E128	51
chr18	44529537	44529620	E091	1
chr18	44529952	44530018	E021	1
chr18	44530085	44530361	E003,E004,E006,E007,E008,E021,E022,E032,E033,E034,E046,E050,E051,E055,E056,E059,E080,E081,E083,E086,E089,E092,E093,E109,E114,E116,E117,E120,E121,E122,E123,E124,E126,E127	34
chr18	44531868	44531938	E127	1
chr18	44532269	44532323	E033	1
chr18	44532898	44532969	E022	1
chr18	44533231	44533511	E021,E055,E056,E100,E117,E120,E121,E126	8
chr18	44533897	44533951	E098	1
chr18	44533963	44534013	E007	1
chr18	44534991	44535053	E022	1
chr18	44538044	44538109	E021,E055	2
chr18	44538162	44538212	E021	1
chr18	44538422	44538472	E109	1
chr18	44544989	44545136	E003,E004,E005,E006,E007,E017,E033,E034,E055,E059,E081,E086,E091,E097,E098,E122,E127	17
chr18	44545516	44545606	E097,E118	2
chr18	44545737	44545827	E003,E056,E086,E091,E127	5
chr18	44546201	44546245	E086	1
chr18	44547105	44547213	E003,E005,E007,E051,E059,E091,E097,E127	8
chr18	44551438	44551531	E008,E021,E022	3
chr18	44551649	44551759	E008,E021,E022	3
chr18	44552086	44552204	E003,E004,E008,E017,E021,E022,E029,E033,E046,E051,E083,E093,E097,E098,E118,E121,E125,E127	18
chr18	44553029	44553117	E021,E022,E032,E050,E125,E128	6
chr18	44553357	44553412	E021,E022	2
chr18	44554064	44554170	E008,E021,E022,E032,E046,E124	6
chr18	44554497	44554601	E008,E021,E022,E034,E046,E050	6
chr18	44555063	44555122	E022,E032,E034,E046	4
chr18	44555262	44555344	E021,E022,E029,E032,E034,E100	6
chr18	44557340	44557424	E032,E080,E086,E118	4
chr18	44558534	44558614	E119	1
chr18	44559334	44559441	E003	1
chr18	44559444	44559536	E022,E091	2
chr18	44559848	44560029	E021,E022	2
chr18	44560079	44560146	E021	1
chr18	44560186	44560257	E003,E086,E088	3
chr18	44560636	44560772	E003,E050	2
chr18	44561676	44561726	E022	1
chr18	44561890	44562138	E003,E008,E021,E022	4
chr18	44562579	44562976	E003,E004,E006,E007,E008,E017,E021,E022,E032,E033,E055,E056,E059,E080,E082,E083,E086,E088,E089,E090,E091,E092,E094,E097,E098,E100,E109,E114,E120,E121,E122,E126,E128	33
chr18	44565983	44566033	E022	1
chr18	44567551	44567611	E005	1
chr18	44569490	44569568	E022,E091	2
chr18	44571938	44571992	E127	1
chr18	44572350	44572417	E124	1
chr18	44572528	44572600	E007	1
chr18	44573076	44573171	E008	1
chr18	44574298	44574348	E032	1
chr18	44575746	44575796	E022	1
chr18	44575954	44576008	E127	1
chr18	44576162	44576216	E081	1
chr18	44576655	44576705	E017	1
chr18	44576730	44577174	E003,E004,E005,E006,E007,E008,E017,E021,E022,E028,E032,E033,E034,E046,E050,E051,E055,E056,E057,E059,E080,E081,E082,E083,E084,E085,E086,E088,E089,E090,E091,E092,E093,E094,E097,E098,E109,E114,E116,E117,E118,E119,E120,E121,E122,E123,E124,E125,E126,E127,E128	51
chr18	44577455	44577532	E088	1
chr18	44577541	44577586	E086	1
chr18	44578916	44579036	E021,E022	2
chr18	44580146	44580239	E022	1
chr18	44580331	44580440	E093,E098,E127	3
chr18	44580811	44581057	E022,E100,E120,E126,E128	5
chr18	44581239	44581338	E003,E022,E057	3
chr18	44582170	44582244	E022	1
chr18	44582710	44582760	E082	1
chr18	44582991	44583041	E083	1
chr18	44583358	44583767	E057,E109	2
chr18	44584727	44584780	E086	1
chr18	44585017	44585141	E124	1
chr18	44585201	44585251	E021	1
chr18	44585772	44585827	E022	1
chr18	44586637	44586695	E093	1
chr18	44587149	44587199	E022	1
chr18	44587210	44587260	E092	1
chr18	44587843	44587893	E022	1
chr18	44588927	44589217	E050,E051,E081,E082,E122	5
chr18	44589221	44589271	E082	1
chr18	44589555	44589745	E081,E082,E120	3
chr18	44590443	44590702	E007,E084,E085,E086,E109	5
chr18	44591077	44591127	E022	1
chr18	44593396	44593474	E022	1
chr18	44594156	44594206	E021	1
chr18	44594926	44595025	E127	1
chr18	44595048	44595098	E121	1
chr18	44595619	44595685	E022,E098	2
chr18	44595708	44595758	E022	1
chr18	44596105	44596191	E021,E081	2
chr18	44597447	44597497	E022	1
chr18	44597703	44597858	E081	1
chr18	44598209	44598262	E097	1
chr18	44600039	44600154	E017,E127	2
chr18	44600444	44600500	E021	1
chr18	44600596	44600676	E021,E093	2
chr18	44600701	44600777	E021	1
chr18	44601138	44601304	E007,E124,E127	3
chr18	44601524	44602282	E003,E004,E006,E008,E021,E022,E055,E056,E057,E059,E083,E089,E114,E117,E120,E121,E125,E126,E127,E128	20
chr18	44602328	44602406	E090	1
chr18	44602787	44602831	E080	1
chr18	44602872	44603004	E003,E100	2
chr18	44603646	44603815	E021,E081,E082	3
chr18	44604455	44604627	E007,E059,E109	3
chr18	44605250	44605304	E081	1
chr18	44606316	44606380	E080	1
chr18	44606516	44606630	E080	1
chr18	44608065	44608192	E050,E055,E056,E116,E120,E127	6
chr18	44608638	44608750	E021	1
chr18	44609185	44609235	E021	1
chr18	44609502	44609552	E090	1
chr18	44609794	44609922	E022	1
chr18	44610521	44610945	E003,E004,E008,E017,E021,E022,E086,E091,E109,E119	10
chr18	44610986	44611036	E022	1
chr18	44611264	44611378	E118	1
chr18	44611509	44611569	E003	1
chr18	44611620	44611727	E021	1
chr18	44611915	44612050	E022,E050	2
chr18	44612214	44612303	E021	1
chr18	44613002	44613052	E021	1
chr18	44613124	44613202	E004	1
chr18	44614120	44614200	E059	1
chr18	44614474	44614586	E021,E100,E124	3
chr18	44615067	44615153	E118	1
chr18	44615925	44615975	E022	1
chr18	44616282	44616390	E021,E032	2
chr18	44618092	44618184	E005,E059	2
chr18	44618791	44618871	E119	1
chr18	44619481	44619583	E022,E089	2
chr18	44620919	44620969	E021	1
chr18	44621055	44621135	E007,E022	2
chr18	44621363	44621415	E055	1
chr18	44621553	44621603	E021	1
chr18	44622082	44622132	E121	1
chr18	44622182	44622578	E080,E118	2
chr18	44623321	44623361	E086	1
chr18	44623687	44623805	E081,E127	2
chr18	44623890	44623968	E082,E088,E097	3
chr18	44624742	44624833	E097,E128	2
chr18	44625604	44625817	E033,E080,E086,E100	4
chr18	44625841	44625885	E097	1
chr18	44626307	44627130	E003,E004,E005,E006,E007,E008,E017,E021,E022,E028,E029,E032,E033,E034,E046,E050,E051,E055,E056,E057,E059,E080,E081,E082,E083,E084,E086,E088,E089,E090,E091,E092,E093,E094,E097,E098,E100,E109,E114,E116,E117,E118,E119,E120,E121,E122,E123,E124,E125,E126,E127,E128	52
chr18	44627174	44627468	E003,E008,E021,E022,E088,E089,E093,E097,E100,E120,E121,E125	12
chr18	44627655	44627749	E097,E121	2
chr18	44627760	44627810	E055	1
chr18	44627928	44628044	E033,E109	2
chr18	44628077	44628127	E022	1
chr18	44628191	44628302	E100,E109	2
chr18	44628303	44628402	E022	1
chr18	44628700	44628858	E082,E086,E125	3
chr18	44629085	44629136	E109	1
chr18	44629931	44629981	E022	1
chr18	44630102	44630152	E089	1
chr18	44631639	44631719	E119	1
chr18	44632055	44632106	E022	1
chr18	44632230	44632314	E090	1
chr18	44633659	44633713	E033	1
chr18	44633725	44633779	E127	1
chr18	44634549	44634734	E090	1
chr18	44634756	44635144	E007,E021,E082	3
chr18	44635212	44635262	E082	1
chr18	44635276	44636001	E003,E008,E021,E022,E080,E081,E082,E089,E093,E100,E120	11
chr18	44636062	44636135	E083,E090	2
chr18	44636226	44636355	E083,E086	2
chr18	44636851	44636891	E034	1
chr18	44636987	44637145	E017,E021,E022,E080,E081,E125,E128	7
chr18	44637599	44637710	E021,E022,E081	3
chr18	44638062	44638379	E126	1
chr18	44640168	44640249	E080	1
chr18	44640348	44640402	E022	1
chr18	44640435	44640946	E003,E004,E007,E008,E017,E021,E022,E055,E056,E089,E090,E120,E121,E126,E128	15
chr18	44640969	44641048	E006,E007	2
chr18	44641449	44641573	E003,E022	2
chr18	44641620	44641670	E007	1
chr18	44641704	44641783	E098	1
chr18	44642727	44642807	E119	1
chr18	44643097	44643141	E080	1
chr18	44643402	44643489	E004,E022	2
chr18	44643783	44643926	E080,E100,E123	3
chr18	44645144	44645234	E120,E127	2
chr18	44645306	44645910	E017,E022,E056,E059,E080,E100,E120,E121,E125,E126,E128	11
chr18	44646029	44646083	E120	1
chr18	44646238	44646282	E080	1
chr18	44646383	44646437	E126	1
chr18	44646474	44646544	E080	1
chr18	44646688	44646744	E046	1
chr18	44646753	44647225	E094,E116,E120,E125,E128	5
chr18	44647463	44647513	E082	1
chr18	44648593	44648728	E017	1
chr18	44650724	44650774	E022	1
chr18	44652070	44652120	E022	1
chr18	44654256	44654329	E081	1
chr18	44654917	44655175	E046,E086,E120,E121	4
chr18	44656145	44656195	E007	1
chr18	44657077	44657131	E081	1
chr18	44657714	44657806	E127	1
chr18	44660701	44660751	E022	1
chr18	44665173	44665312	E005	1
chr18	44665376	44665430	E100	1
chr18	44665940	44666048	E021	1
chr18	44666577	44666649	E051	1
chr18	44667807	44667909	E080	1
chr18	44668358	44668408	E082	1
chr18	44668869	44668943	E007,E081	2
chr18	44670351	44670986	E022,E033,E080,E086,E123	5
chr18	44671018	44671156	E021,E080,E118	3
chr18	44671927	44671977	E021	1
chr18	44672327	44672387	E007	1
chr18	44672546	44672596	E022	1
chr18	44672637	44672901	E081,E082	2
chr18	44673045	44673265	E033,E059,E093,E123	4
chr18	44673659	44673847	E080,E128	2
chr18	44674035	44674098	E088	1
chr18	44674174	44674214	E034	1
chr18	44674608	44674672	E124	1
chr18	44675036	44675086	E032	1
chr18	44675323	44675383	E125	1
chr18	44675613	44678238	E003,E004,E005,E006,E007,E008,E017,E021,E022,E028,E029,E032,E033,E034,E046,E050,E051,E055,E056,E057,E059,E080,E081,E082,E083,E084,E085,E086,E088,E089,E090,E091,E092,E093,E094,E097,E098,E100,E109,E114,E116,E117,E118,E119,E120,E121,E122,E123,E124,E125,E126,E127,E128	53
chr18	44678399	44678509	E083	1
chr18	44678610	44678650	E086	1
chr18	44679397	44679437	E034	1
chr18	44679461	44679541	E119	1
chr18	44680074	44680159	E127	1
chr18	44680201	44680255	E033	1
chr18	44680774	44680842	E055,E127	2
chr18	44680963	44681156	E056,E109	2
chr18	44681245	44681295	E109	1
chr18	44683471	44683521	E109	1
chr18	44684629	44684697	E022,E082	2
chr18	44684820	44685163	E004,E006,E007,E017,E021,E022,E055,E056,E057,E080,E117,E120,E121,E123,E125,E128	16
chr18	44685218	44685298	E123	1
chr18	44685491	44685531	E034	1
chr18	44686580	44686950	E003,E004,E008,E017,E021,E022	6
chr18	44687291	44687377	E127	1
chr18	44688294	44688378	E022,E116	2
chr18	44688517	44688561	E097	1
chr18	44689466	44690179	E006,E017,E028,E029,E032,E034,E046,E055,E056,E057,E080,E086,E100,E116,E119,E120,E121,E123,E125,E126,E127,E128	22
chr18	44690262	44690316	E127	1
chr18	44690916	44690970	E033	1
chr18	44691624	44691674	E121	1
chr18	44692234	44692444	E028,E057,E086,E127	4
chr18	44692700	44693020	E003,E006,E022,E046,E080,E083,E086,E116,E121,E127,E128	11
chr18	44693034	44693074	E086	1
chr18	44693450	44693608	E022,E056,E086,E100,E121,E126	6
chr18	44694190	44694268	E100	1
chr18	44694561	44694611	E021	1
chr18	44695260	44695796	E046,E050,E059	3
chr18	44698447	44699324	E006,E017,E034,E059,E086,E116,E123	7
chr18	44700060	44700204	E046,E116	2
chr18	44700206	44700260	E127	1
chr18	44700979	44701859	E003,E006,E008,E017,E021,E022,E028,E029,E032,E034,E046,E055,E057,E059,E080,E083,E084,E085,E086,E088,E090,E091,E092,E094,E097,E109,E114,E116,E117,E118,E119,E121,E122,E123,E125,E126,E127,E128	38
chr18	44701895	44703012	E003,E004,E005,E006,E007,E008,E017,E021,E022,E028,E029,E032,E033,E034,E046,E050,E051,E055,E056,E057,E059,E080,E081,E082,E083,E084,E085,E086,E088,E089,E090,E091,E092,E093,E094,E097,E098,E100,E109,E114,E116,E117,E118,E119,E120,E121,E122,E123,E124,E125,E126,E127,E128	53
chr18	44703440	44703494	E033	1
chr18	44703552	44703654	E034	1
chr18	44703831	44703890	E032	1
chr18	44704494	44704553	E086,E109	2
chr18	44705815	44706380	E017,E080,E081,E082,E083,E085,E086,E088,E089,E090,E092,E093,E094,E123	14
chr18	44707112	44707162	E083	1
chr18	44707331	44707385	E033	1
chr18	44707648	44707698	E017	1
chr18	44708700	44708769	E029,E086	2
chr18	44710712	44711544	E003,E004,E005,E006,E007,E008,E017,E021,E022,E028,E029,E032,E033,E034,E046,E050,E051,E055,E056,E057,E059,E080,E081,E082,E083,E084,E088,E091,E093,E097,E098,E114,E117,E118,E119,E120,E121,E122,E123,E124,E125,E126,E127,E128	44
chr18	44711634	44711714	E008	1
chr18	44712388	44712442	E127	1
chr18	44713259	44713470	E081,E121	2
chr18	44714152	44714342	E021,E082	2
chr18	44714396	44714446	E022	1
chr18	44714512	44714562	E021	1
chr18	44715408	44715467	E021	1
chr18	44715686	44715736	E021	1
chr18	44716635	44716702	E127	1
chr18	44718243	44718313	E118	1
chr18	44718335	44718786	E003,E004,E005,E006,E017,E022,E028,E055,E056,E057,E080,E114,E117,E118,E119,E120,E121,E122,E126,E127,E128	21
chr18	44718885	44718971	E116	1
chr18	44719326	44719385	E017	1
chr18	44720229	44720289	E005	1
chr18	44720743	44720838	E126	1
chr18	44721061	44721140	E091	1
chr18	44721287	44721347	E005	1
chr18	44721862	44721948	E080	1
chr18	44722240	44722290	E007	1
chr18	44725073	44725137	E127	1
chr18	44727254	44727304	E022	1
chr18	44727765	44727841	E081,E082,E088	3
chr18	44728835	44728889	E100	1
chr18	44729542	44729617	E003,E034	2
chr18	44729912	44729962	E007	1
chr18	44729980	44730390	E004,E005,E080,E121,E127	5
chr18	44730580	44730764	E081,E083	2
chr18	44730813	44730900	E005,E083	2
chr18	44730929	44730992	E098	1
chr18	44731057	44731107	E082	1
chr18	44731225	44731712	E003,E004,E005,E006,E007,E008,E017,E021,E022,E028,E032,E033,E034,E046,E050,E051,E055,E056,E057,E059,E080,E081,E082,E083,E085,E086,E088,E089,E090,E091,E092,E093,E094,E098,E100,E109,E114,E116,E117,E118,E119,E120,E121,E122,E123,E124,E126,E127,E128	49
chr18	44731798	44731854	E032,E034	2
chr18	44732049	44732132	E021	1
chr18	44732694	44732793	E022	1
chr18	44733074	44733124	E021	1
chr18	44733459	44733680	E004,E005,E007,E017,E021,E022,E082	7
chr18	44733692	44733964	E003,E004,E007,E021,E022,E050,E091,E120	8
chr18	44734497	44734547	E021	1
chr18	44734774	44734924	E057,E119	2
chr18	44735554	44736025	E028,E119,E120	3
chr18	44736093	44736146	E007,E032	2
chr18	44736309	44736425	E007	1
chr18	44736622	44736688	E007	1
chr18	44737189	44737261	E007,E022,E086	3
chr18	44737486	44737536	E021	1
chr18	44738579	44738629	E022	1
chr18	44741185	44741235	E091	1
chr18	44741467	44741517	E032	1
chr18	44741773	44742317	E003,E004,E005,E006,E007,E008,E017,E021,E022,E028,E032,E033,E034,E050,E051,E055,E056,E057,E059,E080,E081,E082,E083,E085,E086,E088,E089,E090,E091,E092,E093,E094,E097,E098,E109,E114,E116,E117,E118,E119,E120,E121,E122,E123,E125,E126,E127,E128	48
chr18	44742359	44742439	E119	1
chr18	44742646	44742696	E082	1
chr18	44743958	44744112	E005,E119,E120,E121	4
chr18	44745992	44746056	E124	1
chr18	44746638	44746688	E022	1
chr18	44746821	44746894	E022	1
chr18	44747367	44747474	E005,E022	2
chr18	44747670	44747769	E021	1
chr18	44747847	44747940	E029	1
chr18	44748944	44749049	E021,E022	2
chr18	44749278	44749328	E109	1
chr18	44749372	44749422	E017	1
chr18	44749935	44749989	E127	1
chr18	44750100	44750157	E097	1
chr18	44750553	44750639	E021	1
chr18	44752003	44752059	E091	1
chr18	44753166	44753438	E007,E021,E057	3
chr18	44753442	44753492	E022	1
chr18	44753978	44754034	E088	1
chr18	44754126	44754176	E007	1
chr18	44754292	44754364	E120	1
chr18	44754426	44754515	E022,E033	2
chr18	44754924	44755007	E082,E119	2
chr18	44755888	44755938	E091	1
chr18	44757625	44757725	E022	1
chr18	44760557	44760650	E055,E056	2
chr18	44761437	44761487	E022	1
chr18	44761555	44761729	E017,E080,E118,E123	4
chr18	44761816	44761905	E022	1
chr18	44761953	44762049	E021,E022,E055	3
chr18	44762377	44762427	E007	1
chr18	44762491	44762541	E021	1
chr18	44762606	44762685	E021	1
chr18	44762740	44762844	E021	1
chr18	44762846	44763067	E003,E007,E022	3
chr18	44766558	44766641	E022	1
chr18	44767894	44767944	E082	1
chr18	44768380	44768430	E082	1
chr18	44769427	44769477	E051	1
chr18	44769489	44769691	E003,E004,E021,E082	4
chr18	44769755	44769807	E082	1
chr18	44769898	44769948	E082	1
chr18	44770261	44770321	E082	1
chr18	44770419	44770867	E003,E007,E022,E081,E082,E091	6
chr18	44770997	44771088	E082	1
chr18	44771210	44771343	E021,E082	2
chr18	44771692	44771817	E006,E021,E082	3
chr18	44771903	44772192	E003,E032,E082	3
chr18	44772252	44773526	E003,E007,E008,E021,E022,E032,E050,E051,E055,E082,E086,E127	12
chr18	44773606	44774323	E003,E004,E007,E008,E021,E022,E050,E051,E055,E056,E080,E082,E086,E090,E092,E093	16
chr18	44774438	44774500	E007	1
chr18	44774562	44774670	E003,E021,E022,E051,E086	5
chr18	44774768	44776509	E003,E006,E007,E008,E017,E021,E022,E028,E032,E050,E051,E055,E057,E059,E080,E081,E082,E083,E086,E088,E090,E092,E093,E119,E120,E121,E125	27
chr18	44776567	44777507	E003,E004,E007,E008,E021,E022,E056,E059,E081,E082,E083,E086,E100	13
chr18	44777569	44778644	E003,E004,E007,E008,E021,E022,E050,E051,E055,E056,E059,E080,E081,E082,E086,E091,E092,E121,E124,E126	20
chr18	44778645	44778785	E006,E021	2
chr18	44779156	44779377	E007,E082	2
chr18	44779394	44779485	E008,E021,E082	3
chr18	44779508	44780139	E003,E007,E008,E021,E022,E082,E086	7
chr18	44780326	44780523	E003,E008,E022,E093,E125	5
chr18	44780563	44780759	E007,E008,E021,E022,E086,E118	6
chr18	44780798	44781546	E003,E004,E005,E006,E007,E008,E017,E021,E022,E028,E034,E050,E051,E055,E056,E057,E059,E080,E082,E083,E084,E085,E086,E088,E089,E090,E091,E092,E093,E097,E100,E109,E114,E119,E120,E121,E122,E123,E125,E126,E127,E128	42
chr18	44781587	44781660	E006	1
chr18	44781736	44781787	E082	1
chr18	44781849	44781928	E029	1
chr18	44782557	44782739	E003,E021	2
chr18	44782971	44783056	E021	1
chr18	44783176	44783466	E003,E021,E022,E127	4
chr18	44783711	44783802	E003,E021,E022	3
chr18	44784325	44784385	E022	1
chr18	44786425	44787503	E003,E004,E005,E007,E008,E017,E021,E022,E028,E050,E051,E055,E056,E057,E080,E082,E083,E085,E086,E088,E089,E090,E091,E092,E093,E098,E109,E114,E118,E119,E120,E121,E122,E126,E127,E128	36
chr18	44787518	44788226	E003,E004,E007,E008,E021,E022,E082,E093,E118	9
chr18	44788298	44790325	E003,E004,E006,E007,E008,E021,E022,E050,E051,E055,E056,E057,E059,E080,E081,E082,E083,E086,E093,E119,E120,E121,E126	23
chr18	44790336	44790970	E003,E004,E007,E008,E021,E022,E056,E082,E086,E120,E121,E126	12
chr18	44791153	44791275	E003	1
chr18	44791572	44791974	E006,E050,E055,E056,E089,E090,E094,E098,E119,E120,E121,E122,E125,E126,E127,E128	16
chr18	44792655	44792705	E022	1
chr18	44793451	44793501	E021	1
chr18	44793598	44793648	E082	1
chr18	44794386	44794436	E082	1
chr18	44794684	44794734	E017	1
chr18	44794882	44794922	E034	1
chr18	44795308	44795358	E021	1
chr18	44795441	44795495	E120	1
chr18	44795553	44795645	E056,E120	2
chr18	44796919	44796969	E022	1
chr18	44799643	44799723	E119	1
chr18	44801053	44801113	E122	1
chr18	44801271	44801331	E090	1
chr18	44801402	44801946	E022,E056,E082,E089,E090,E120,E121,E126	8
chr18	44802011	44802238	E028,E090	2
chr18	44802646	44802696	E022	1
chr18	44804426	44804480	E056	1
chr18	44805054	44805104	E022	1
chr18	44806387	44806946	E055,E081,E082,E089,E120,E121,E126	7
chr18	44807449	44807591	E057	1
chr18	44808158	44808238	E116	1
chr18	44808792	44809010	E003,E028,E057,E120,E121	5
chr18	44809723	44809773	E017	1
chr18	44809893	44810187	E003,E004,E005,E006,E007,E008,E017,E021,E022,E032,E033,E050,E055,E056,E059,E080,E082,E090,E091,E093,E098,E109,E114,E116,E117,E118,E120,E121,E122,E123,E124,E125,E126,E127,E128	35
chr18	44810188	44810242	E109,E127	2
chr18	44811048	44811412	E004,E022,E033,E081,E082,E093,E116,E121	8
chr18	44811534	44811731	E003,E004,E007,E021,E081,E082	6
chr18	44811814	44811858	E097	1
chr18	44811958	44812068	E021	1
chr18	44813612	44813712	E007	1
chr18	44814131	44814251	E008,E086	2
chr18	44814367	44814491	E081,E082	2
chr18	44814499	44814597	E021,E022,E082	3
chr18	44814699	44815035	E003,E021,E022,E059,E080,E081,E082,E118	8
chr18	44815712	44815956	E091,E116	2
chr18	44816010	44816060	E022	1
chr18	44816615	44816695	E119	1
chr18	44817332	44817441	E022	1
chr18	44817766	44817830	E124	1
chr18	44817991	44818045	E033	1
chr18	44818144	44818194	E021	1
chr18	44818410	44818470	E005	1
chr18	44819122	44819172	E007	1
chr18	44819220	44819284	E124	1
chr18	44819365	44819498	E022,E056,E121	3
chr18	44819897	44819947	E084	1
chr18	44820088	44820160	E017,E022	2
chr18	44820789	44820849	E006,E021	2
chr18	44821030	44821109	E082,E128	2
chr18	44821254	44821304	E093	1
chr18	44822591	44822671	E119	1
chr18	44822987	44823075	E022	1
chr18	44824132	44824176	E097	1
chr18	44824212	44824311	E120	1
chr18	44824579	44824652	E021	1
chr18	44825930	44825990	E125	1
chr18	44826158	44826255	E059	1
chr18	44828419	44828476	E127	1
chr18	44828917	44828979	E022	1
chr18	44829239	44829371	E124	1
chr18	44829393	44829461	E017	1
chr18	44829821	44829871	E022	1
chr18	44830135	44830192	E046	1
chr18	44830641	44830703	E017	1
chr18	44830759	44830799	E086	1
chr18	44831638	44831692	E127	1
chr18	44832531	44832585	E127	1
chr18	44832642	44832692	E021	1
chr18	44833560	44833621	E003	1
chr18	44833654	44833826	E021,E022	2
chr18	44833971	44834092	E022	1
chr18	44834308	44834386	E005	1
chr18	44836031	44836087	E091	1
chr18	44836195	44836245	E082	1
chr18	44836428	44836478	E082	1
chr18	44838096	44838159	E022,E091	2
chr18	44838756	44838842	E098,E125	2
chr18	44839719	44839827	E082	1
chr18	44840034	44840120	E055,E056,E088,E090	4
chr18	44840208	44840258	E090	1
chr18	44840269	44840332	E082	1
chr18	44840359	44840566	E022,E055,E056,E090,E120,E121,E126	7
chr18	44840764	44840824	E004	1
chr18	44841740	44841820	E119	1
chr18	44842022	44842072	E007	1
chr18	44842220	44842575	E090	1
chr18	44843626	44843701	E005,E021	2
chr18	44844315	44844404	E125	1
chr18	44844458	44844525	E081,E127	2
chr18	44844556	44844689	E088,E094,E114	3
chr18	44844701	44844756	E127	1
chr18	44845527	44845607	E007	1
chr18	44847581	44847725	E059,E126	2
chr18	44847805	44847855	E082	1
chr18	44848578	44848668	E021	1
chr18	44848734	44848829	E097,E127	2
chr18	44848855	44848929	E085	1
chr18	44849551	44849988	E017,E021,E022,E028,E055,E056,E080,E100,E117,E120,E121,E126,E127,E128	14
chr18	44850900	44851004	E007	1
chr18	44851336	44851404	E007	1
chr18	44851473	44851545	E080	1
chr18	44851790	44851850	E006	1
chr18	44851897	44851997	E082	1
chr18	44852581	44852631	E032	1
chr18	44852680	44852749	E051,E098	2
chr18	44854199	44854375	E050,E051,E116	3
chr18	44854609	44854689	E008	1
chr18	44854735	44854848	E003,E021,E109	3
chr18	44854936	44855093	E003	1
chr18	44855806	44855869	E121	1
chr18	44856876	44856926	E022	1
chr18	44857227	44857330	E022	1
chr18	44857437	44857785	E055,E056,E080,E126	4
chr18	44857850	44857959	E126	1
chr18	44858052	44858102	E022	1
chr18	44858135	44858185	E051	1
chr18	44858409	44858500	E007,E022	2
chr18	44858622	44858699	E007	1
chr18	44858841	44858891	E021	1
chr18	44859895	44859949	E127	1
chr18	44860045	44860095	E022	1
chr18	44860370	44860623	E081,E082	2
chr18	44860896	44861058	E080	1
chr18	44861466	44861692	E056,E120,E121,E126	4
chr18	44862750	44862800	E082	1
chr18	44862946	44863027	E017,E124	2
chr18	44863071	44863179	E022,E093	2
chr18	44864079	44864165	E091	1
chr18	44864601	44864807	E022,E080	2
chr18	44864846	44864998	E022,E080	2
chr18	44865012	44865079	E127	1
chr18	44866428	44866515	E022	1
chr18	44867532	44867620	E050,E127	2
chr18	44867638	44867710	E051,E080	2
chr18	44867811	44867933	E021,E022	2
chr18	44868045	44868129	E080	1
chr18	44868325	44868375	E082	1
chr18	44868415	44868465	E022	1
chr18	44868958	44869289	E056,E120,E121,E126	4
chr18	44869531	44870215	E056,E080,E120,E121,E126	5
chr18	44871000	44871093	E089,E090	2
chr18	44871309	44871359	E022	1
chr18	44871426	44871476	E007	1
chr18	44872228	44872292	E124	1
chr18	44872386	44872793	E081,E082,E089,E090,E121	5
chr18	44873329	44873379	E082	1
chr18	44874344	44874448	E121	1
chr18	44880115	44880173	E022	1
chr18	44880265	44880315	E021	1
chr18	44880615	44880681	E003	1
chr18	44881429	44881483	E033	1
chr18	44881965	44882015	E082	1
chr18	44883800	44883840	E086	1
chr18	44884049	44884109	E086,E098	2
chr18	44885373	44885423	E093	1
chr18	44885572	44885632	E125	1
chr18	44886738	44886810	E127	1
chr18	44891398	44891442	E097	1
chr18	44891761	44891811	E021	1
chr18	44892508	44892568	E125	1
chr18	44892952	44893027	E006	1
chr18	44893080	44893130	E021	1
chr18	44895181	44895247	E021	1
chr18	44895544	44895604	E125	1
chr18	44896497	44896742	E120	1
chr18	44897078	44897132	E033	1
chr18	44898148	44898274	E120,E125	2
chr18	44899123	44899201	E022	1
chr18	44899265	44899372	E125	1
chr18	44899473	44899548	E093	1
chr18	44899564	44899639	E005	1
chr18	44899833	44899890	E082	1
chr18	44900103	44900227	E021,E022,E124	3
chr18	44900370	44900505	E022,E082	2
chr18	44901188	44901238	E007	1
chr18	44901254	44901304	E046	1
chr18	44901428	44901478	E109	1
chr18	44902562	44902688	E091,E114	2
chr18	44904483	44904543	E004	1
chr18	44904865	44904937	E007	1
chr18	44905090	44905162	E004,E022	2
chr18	44905245	44905295	E093	1
chr18	44905416	44905466	E021	1
chr18	44905687	44905737	E085	1
chr18	44906223	44906273	E022	1
chr18	44906837	44906887	E021	1
chr18	44907362	44907450	E021,E100	2
chr18	44907757	44907950	E003,E083,E093,E120,E121	5
chr18	44908225	44908313	E021,E029	2
chr18	44908385	44908712	E007,E084,E086,E116	4
chr18	44908787	44908837	E022	1
chr18	44910354	44910518	E088	1
chr18	44913498	44913598	E121	1
chr18	44915319	44915441	E120	1
chr18	44915500	44915695	E083,E088,E089,E094,E120,E121	6
chr18	44915712	44915821	E083,E088,E121	3
chr18	44915861	44916068	E088,E120,E121	3
chr18	44916210	44916260	E082	1
chr18	44916705	44916761	E093	1
chr18	44917026	44917108	E080	1
chr18	44917344	44917474	E120,E121	2
chr18	44918610	44918695	E080	1
chr18	44918741	44918794	E080	1
chr18	44919446	44919501	E093	1
chr18	44920635	44920685	E017	1
chr18	44921549	44921603	E098	1
chr18	44922582	44922636	E094	1
chr18	44923510	44923550	E086	1
chr18	44923749	44923829	E123	1
chr18	44923880	44923976	E086,E093	2
chr18	44924016	44924131	E008,E098	2
chr18	44924133	44924594	E003,E004,E005,E008,E021,E022,E080,E086,E088,E090,E091,E094,E098,E114,E121,E127	16
chr18	44924779	44924829	E022	1
chr18	44924880	44924944	E124	1
chr18	44925135	44925185	E022	1
chr18	44925910	44925970	E125	1
chr18	44930805	44930944	E086,E089,E126	3
chr18	44931186	44931402	E003,E008,E021,E022,E086	5
chr18	44931433	44931722	E021,E022,E029,E088,E093	5
chr18	44932532	44932654	E022,E086	2
chr18	44932841	44932896	E007	1
chr18	44933219	44933289	E033,E114	2
chr18	44933652	44933702	E046	1
chr18	44934119	44934169	E082	1
chr18	44934308	44934426	E007	1
chr18	44934666	44934720	E081	1
chr18	44934770	44934820	E007	1
chr18	44934911	44935041	E021	1
chr18	44935434	44935492	E109	1
chr18	44935892	44936190	E003,E007,E021,E022,E082	5
chr18	44937271	44937321	E093	1
chr18	44937338	44937428	E119	1
chr18	44937795	44937849	E086	1
chr18	44938596	44938672	E100	1
chr18	44939011	44939112	E007,E022	2
chr18	44939338	44939388	E022	1
chr18	44939463	44939513	E007	1
chr18	44939650	44940065	E055,E056,E081,E082,E083,E088,E094,E098,E120,E121,E125,E126,E128	13
chr18	44940154	44940231	E098	1
chr18	44940892	44940993	E021,E124	2
chr18	44941304	44941383	E033,E086	2
chr18	44942374	44942513	E003,E022,E086	3
chr18	44942741	44942791	E093	1
chr18	44942872	44942926	E081	1
chr18	44943090	44943140	E022	1
chr18	44943397	44943457	E125	1
chr18	44943528	44943693	E008,E022,E082	3
chr18	44943961	44944021	E125	1
chr18	44944070	44944126	E091	1
chr18	44944256	44944721	E056,E082,E089,E090,E098,E100,E116,E120,E121,E126	10
chr18	44944741	44945618	E003,E004,E007,E017,E021,E022,E056,E059,E080,E089,E090,E098,E100,E120,E121,E126,E128	17
chr18	44945967	44946011	E080	1
chr18	44946373	44946492	E032,E121	2
chr18	44946574	44946759	E032,E116	2
chr18	44946790	44947030	E021,E082,E116	3
chr18	44947847	44947976	E022	1
chr18	44948060	44948110	E022	1
chr18	44948116	44948166	E121	1
chr18	44948381	44948435	E109	1
chr18	44948473	44948535	E032	1
chr18	44948883	44948933	E021	1
chr18	44948979	44949192	E003,E004,E005,E008,E022,E055,E056,E080,E082,E088,E089,E090,E091,E093,E100,E120,E121,E123,E126	19
chr18	44949307	44949432	E004,E021,E091	3
chr18	44949669	44949724	E021,E093	2
chr18	44949877	44949947	E022	1
chr18	44950010	44950060	E007	1
chr18	44950216	44950290	E124	1
chr18	44951116	44951176	E005	1
chr18	44951686	44951736	E021	1
chr18	44951761	44952240	E086,E098	2
chr18	44953540	44953590	E021	1
chr18	44954376	44954544	E080,E086,E088,E092,E120,E121	6
chr18	44954698	44954790	E081,E086	2
chr18	44954811	44954889	E126	1
chr18	44955101	44955186	E051	1
chr18	44956179	44956253	E127	1
chr18	44956712	44956766	E128	1
chr18	44956865	44956919	E127	1
chr18	44957191	44957250	E127	1
chr18	44957508	44957572	E124	1
chr18	44957963	44958023	E006	1
chr18	44958920	44958995	E007	1
chr18	44959044	44959098	E127	1
chr18	44959168	44959218	E007	1
chr18	44959521	44959577	E022,E086	2
chr18	44959636	44959729	E021,E128	2
chr18	44960720	44960831	E083	1
chr18	44962552	44962701	E022,E120,E126	3
chr18	44963158	44963202	E097	1
chr18	44963326	44963595	E086,E120,E121,E126	4
chr18	44964278	44964349	E080	1
chr18	44964408	44964689	E080,E081,E082	3
chr18	44965424	44965518	E081,E127	2
chr18	44966202	44966252	E007	1
chr18	44966345	44966395	E007	1
chr18	44966548	44966598	E050	1
chr18	44966736	44966811	E021,E082	2
chr18	44968082	44968132	E022	1
chr18	44968494	44968571	E033	1
chr18	44969480	44969524	E080	1
chr18	44969958	44970008	E083	1
chr18	44970124	44970207	E029	1
chr18	44970212	44970262	E084	1
chr18	44970533	44970573	E086	1
chr18	44971561	44971611	E121	1
chr18	44971698	44971748	E051	1
chr18	44971854	44971904	E021	1
chr18	44971991	44972103	E091	1
chr18	44972143	44972193	E091	1
chr18	44973342	44973472	E091	1
chr18	44973857	44973907	E084	1
chr18	44973961	44974101	E050,E091	2
chr18	44974530	44974580	E022	1
chr18	44975580	44975630	E022	1
chr18	44975636	44975676	E086	1
chr18	44976252	44976322	E091	1
chr18	44976773	44976823	E022	1
chr18	44977014	44977449	E086,E091	2
chr18	44978047	44978132	E083,E086	2
chr18	44979552	44979700	E088,E091,E097,E126	4
chr18	44979739	44980027	E091	1
chr18	44980101	44980169	E124	1
chr18	44980465	44980531	E022	1
chr18	44981207	44981264	E127	1
chr18	44981911	44982036	E021	1
chr18	44982198	44982264	E084	1
chr18	44982351	44982920	E021,E022,E050,E084,E085,E088	6
chr18	44982950	44983046	E084,E085	2
chr18	44985604	44985658	E098	1
chr18	44986510	44986584	E021,E122	2
chr18	44986593	44986787	E003,E008,E098	3
chr18	44986854	44986908	E098	1
chr18	44987007	44987057	E022	1
chr18	44987658	44987715	E080	1
chr18	44987786	44988321	E021,E080	2
chr18	44988505	44988596	E003,E022	2
chr18	44990984	44991070	E021	1
chr18	44991072	44991122	E093	1
chr18	44991126	44991166	E086	1
chr18	44991286	44991380	E007,E080	2
chr18	44991457	44991511	E098	1
chr18	44993208	44993258	E022	1
chr18	44993637	44993704	E050	1
chr18	44993961	44994041	E057	1
chr18	44995056	44995106	E051	1
chr18	44995205	44995259	E127	1
chr18	44995932	44996013	E021	1
chr18	44996109	44996181	E022	1
chr18	44996952	44997002	E051	1
chr18	44997313	44997632	E004,E005,E091	3
chr18	44997749	44997859	E091	1
chr18	44997962	44998002	E086	1
chr18	44998326	44998400	E088,E091	2
chr18	44998804	44998854	E082	1
chr18	44999128	44999263	E081	1
chr18	44999600	44999654	E033	1
chr18	45000128	45000227	E007,E051	2
chr18	45001774	45001824	E007	1
chr18	45004022	45004072	E007	1
chr18	45004760	45004895	E021,E127	2
chr18	45005463	45005531	E022	1
chr18	45005728	45005789	E093	1
chr18	45005870	45005945	E127	1
chr18	45006037	45006098	E098	1
chr18	45007125	45007175	E022	1
chr18	45007491	45007551	E007	1
chr18	45008228	45008308	E008	1
chr18	45008480	45008548	E022	1
chr18	45008805	45008855	E007	1
chr18	45009645	45009771	E083	1
chr18	45009820	45009892	E083,E084	2
chr18	45010436	45010798	E083,E120,E121,E126	4
chr18	45010906	45010956	E093	1
chr18	45011083	45011140	E083	1
chr18	45011316	45011373	E080	1
chr18	45011637	45011966	E003,E004,E021,E022,E086	5
chr18	45012145	45012211	E004	1
chr18	45012444	45012494	E007	1
chr18	45012804	45013150	E004,E021,E022,E057,E086,E119	6
chr18	45013371	45013421	E007	1
chr18	45014185	45014235	E082	1
chr18	45014403	45014466	E093	1
chr18	45015061	45015115	E100	1
chr18	45016316	45016427	E007,E093	2
chr18	45016982	45017059	E083	1
chr18	45017098	45017138	E034	1
chr18	45017222	45017273	E083	1
chr18	45017319	45017674	E081,E083,E121,E122,E126	5
chr18	45017741	45017879	E022,E083	2
chr18	45019048	45019124	E127	1
chr18	45019155	45019399	E093,E126	2
chr18	45022024	45022074	E032	1
chr18	45022546	45022606	E005	1
chr18	45023495	45023545	E093	1
chr18	45024462	45024527	E021,E033	2
chr18	45025720	45025795	E021	1
chr18	45026156	45026216	E007	1
chr18	45026505	45026555	E007	1
chr18	45026966	45027020	E098	1
chr18	45027446	45027508	E097,E098	2
chr18	45028051	45028105	E081	1
chr18	45028428	45028683	E007,E126	2
chr18	45028959	45029050	E051	1
chr18	45029276	45029378	E126	1
chr18	45030139	45030206	E086	1
chr18	45030268	45030438	E126	1
chr18	45030718	45030758	E086	1
chr18	45030829	45031082	E028,E097,E126	3
chr18	45032000	45032050	E046	1
chr18	45032070	45032120	E022	1
chr18	45032245	45032309	E086	1
chr18	45033522	45033585	E022	1
chr18	45033945	45033995	E093	1
chr18	45034056	45034106	E022	1
chr18	45034116	45034327	E080,E120,E121	3
chr18	45034572	45034616	E097	1
chr18	45034924	45035164	E003,E021,E022	3
chr18	45035270	45035320	E022	1
chr18	45035638	45035717	E022,E034	2
chr18	45036258	45036348	E021	1
chr18	45037143	45037244	E022	1
chr18	45037302	45037444	E022	1
chr18	45038193	45038444	E017,E022,E080,E081,E083	5
chr18	45038508	45038735	E007,E081,E097	3
chr18	45038875	45038933	E080	1
chr18	45039208	45039516	E081,E082	2
chr18	45039712	45039762	E082	1
chr18	45040267	45040347	E005	1
chr18	45040872	45040926	E098	1
chr18	45041753	45041807	E127	1
chr18	45042752	45042806	E127	1
chr18	45043081	45043135	E127	1
chr18	45044445	45044495	E021	1
chr18	45045029	45045093	E124	1
chr18	45046207	45046280	E082	1
chr18	45046461	45046700	E003,E051,E081,E082	4
chr18	45047189	45047239	E021	1
chr18	45048852	45048945	E123	1
chr18	45049262	45049409	E121	1
chr18	45049601	45049651	E022	1
chr18	45049981	45050031	E021	1
chr18	45051491	45051568	E022	1
chr18	45051749	45051843	E127	1
chr18	45051878	45051918	E086	1
chr18	45052596	45052656	E003	1
chr18	45053416	45053514	E086,E091	2
chr18	45053702	45053756	E081	1
chr18	45053964	45054019	E032	1
chr18	45054919	45054969	E050	1
chr18	45056198	45056248	E022	1
chr18	45057731	45057807	E021	1
chr18	45057811	45058027	E005,E007,E021,E080,E088,E091	6
chr18	45058060	45058287	E007,E022,E086,E088,E125	5
chr18	45058317	45058600	E003,E007,E008,E021,E022,E050,E080,E081,E082,E090,E092	11
chr18	45058721	45058771	E082	1
chr18	45061263	45061313	E022	1
chr18	45063475	45063545	E118	1
chr18	45067648	45067702	E127	1
chr18	45068558	45068608	E022	1
chr18	45068997	45069065	E032	1
chr18	45069130	45069225	E088	1
chr18	45069782	45069856	E007	1
chr18	45069957	45070010	E109	1
chr18	45071323	45071446	E081,E127	2
chr18	45071898	45071948	E022	1
chr18	45071971	45072025	E081	1
chr18	45072039	45072317	E003,E004,E007,E008,E021,E022,E114	7
chr18	45072998	45073048	E093	1
chr18	45073373	45073413	E086	1
chr18	45073510	45073560	E091	1
chr18	45075329	45075404	E082	1
chr18	45075426	45075790	E021,E081,E082,E086,E097	5
chr18	45077044	45077124	E008	1
chr18	45077165	45077215	E093	1
chr18	45078323	45078363	E086	1
chr18	45079192	45079257	E082	1
chr18	45079493	45079543	E021	1
chr18	45079580	45079667	E007,E127	2
chr18	45079670	45079875	E081,E082	2
chr18	45080042	45080096	E109	1
chr18	45080284	45080334	E082	1
chr18	45081510	45081595	E093	1
chr18	45081778	45081828	E021	1
chr18	45082039	45082089	E021	1
chr18	45082131	45082181	E021	1
chr18	45082182	45082232	E022	1
chr18	45082642	45082722	E116	1
chr18	45082967	45083031	E093,E124	2
chr18	45083095	45083145	E093	1
chr18	45083314	45083370	E097	1
chr18	45083579	45083649	E003	1
chr18	45083675	45083819	E003,E004,E021,E022,E093	5
chr18	45083905	45083965	E003	1
chr18	45084234	45084358	E021,E022	2
chr18	45084370	45084895	E003,E004,E007,E008,E021,E022,E093,E116,E128	9
chr18	45084911	45085032	E021	1
chr18	45085604	45085654	E022	1
chr18	45086737	45086807	E091	1
chr18	45086925	45087055	E021,E022	2
chr18	45087084	45088227	E003,E004,E007,E008,E021,E022,E029,E080,E081,E082,E090,E121	12
chr18	45088342	45088414	E003	1
chr18	45088421	45088554	E003,E008,E021	3
chr18	45088639	45088724	E098	1
chr18	45088765	45088809	E097	1
chr18	45088875	45088959	E100	1
chr18	45089257	45089319	E021,E032	2
chr18	45089399	45089449	E021	1
chr18	45089633	45089687	E127	1
chr18	45089735	45089785	E022	1
chr18	45089863	45089954	E033	1
chr18	45090098	45090155	E021,E022	2
chr18	45091553	45091597	E097	1
chr18	45091656	45091781	E022,E127	2
chr18	45091835	45091931	E050	1
chr18	45092816	45092876	E125	1
chr18	45092955	45093018	E017	1
chr18	45093610	45093660	E017	1
chr18	45093716	45093815	E017,E093	2
chr18	45093985	45094122	E127	1
chr18	45094372	45094423	E021	1
chr18	45094459	45094526	E082	1
chr18	45095170	45095274	E082,E126	2
chr18	45095342	45095455	E093,E124	2
chr18	45096323	45096395	E017	1
chr18	45097023	45097073	E022	1
chr18	45098266	45098316	E022	1
chr18	45098632	45098902	E003,E007,E021,E022	4
chr18	45099265	45099309	E097	1
chr18	45100437	45100487	E007	1
chr18	45100924	45100964	E034	1
chr18	45100976	45101026	E021	1
chr18	45101243	45101679	E007,E021,E022,E094,E118	5
chr18	45101707	45101791	E118	1
chr18	45101858	45102226	E086,E120,E121,E124	4
chr18	45102941	45102997	E021	1
chr18	45103078	45103128	E088	1
chr18	45103282	45103364	E088	1
chr18	45103763	45104401	E003,E007,E008,E021,E022,E081,E086	7
chr18	45104518	45104601	E021,E022	2
chr18	45104752	45104802	E093	1
chr18	45104967	45105017	E022	1
chr18	45106567	45106617	E007	1
chr18	45106924	45106974	E050	1
chr18	45107286	45107374	E086	1
chr18	45107804	45107854	E007	1
chr18	45108159	45108209	E088	1
chr18	45108232	45108282	E046	1
chr18	45108347	45108430	E007,E086	2
chr18	45108489	45108797	E004,E021,E080,E086,E088,E089,E121	7
chr18	45108930	45109010	E008	1
chr18	45109270	45109365	E088	1
chr18	45109738	45109827	E007	1
chr18	45110202	45110262	E029	1
chr18	45110724	45110778	E127	1
chr18	45111003	45111053	E021	1
chr18	45111236	45111290	E100	1
chr18	45111296	45111427	E007,E021,E091	3
chr18	45111584	45111927	E005,E007,E022,E094,E098,E109	6
chr18	45112045	45112127	E007	1
chr18	45112313	45112607	E003,E004,E007,E008,E022,E082	6
chr18	45112618	45112806	E004,E086	2
chr18	45112851	45113410	E022,E081,E082,E086,E098,E120,E121	7
chr18	45114088	45114392	E088,E094,E098,E125	4
chr18	45114429	45114626	E022,E094	2
chr18	45114777	45114827	E082	1
chr18	45115590	45115644	E127	1
chr18	45117043	45117107	E124	1
chr18	45117966	45118061	E022	1
chr18	45118211	45118271	E003	1
chr18	45120005	45120193	E007,E021,E022,E082	4
chr18	45120220	45120280	E003,E080	2
chr18	45120318	45121707	E003,E004,E005,E007,E008,E021,E022,E059,E080,E081,E082,E083,E086,E091,E092,E093,E120,E121,E125	19
chr18	45121986	45122036	E091	1
chr18	45122200	45122777	E003,E004,E005,E008,E021,E022,E032,E080,E081,E082,E086,E088,E091,E093,E094,E114,E116,E121,E122,E124	20
chr18	45122779	45122990	E007,E021,E032,E055,E082	5
chr18	45123032	45123082	E022	1
chr18	45123377	45123448	E022	1
chr18	45123590	45123661	E124	1
chr18	45124083	45124208	E082	1
chr18	45124321	45124371	E022	1
chr18	45124681	45124731	E022	1
chr18	45124951	45125015	E007	1
chr18	45125038	45125144	E022	1
```
