## Supplementary material for "High-throughput functional analysis of IncRNA core promoters elucidatesrules governing tissue-specificity": All-DNase.merged.macs2.narrowPeak.named_with_count.bed (part 74 of 160)

```
chr18	45127809	45128339	E003,E007,E008,E021,E022,E080,E081,E082	8
chr18	45128425	45128478	E021	1
chr18	45128591	45128653	E081	1
chr18	45128923	45128979	E007,E093	2
chr18	45129105	45129159	E081	1
chr18	45129860	45129920	E125	1
chr18	45130248	45130329	E082,E091	2
chr18	45130356	45130736	E005,E081,E082,E124	4
chr18	45130802	45130879	E082,E091	2
chr18	45131012	45131181	E086,E098,E124	3
chr18	45131196	45131250	E127	1
chr18	45131267	45131317	E007	1
chr18	45131469	45131805	E021,E082,E088,E116	4
chr18	45131857	45131989	E005,E082	2
chr18	45132261	45132321	E004	1
chr18	45132390	45132488	E004	1
chr18	45132676	45132994	E004,E032	2
chr18	45133005	45133059	E127	1
chr18	45133141	45133282	E003	1
chr18	45133316	45133380	E124	1
chr18	45133395	45133466	E084	1
chr18	45133606	45133660	E080	1
chr18	45134369	45134419	E021	1
chr18	45135563	45135661	E127	1
chr18	45136447	45136507	E125	1
chr18	45138748	45138848	E021	1
chr18	45139076	45139183	E082	1
chr18	45139260	45139310	E021	1
chr18	45139421	45139471	E022	1
chr18	45139982	45140022	E086	1
chr18	45140643	45140730	E086	1
chr18	45141571	45141621	E109	1
chr18	45141689	45141790	E021	1
chr18	45141989	45142053	E124	1
chr18	45142181	45142241	E007	1
chr18	45142923	45142973	E022	1
chr18	45143244	45143298	E094	1
chr18	45143651	45143705	E127	1
chr18	45144228	45144321	E093	1
chr18	45144327	45144691	E021,E022,E059,E086,E098,E120,E121,E126	8
chr18	45145235	45145417	E003,E021,E093	3
chr18	45145514	45145594	E028	1
chr18	45145758	45145808	E021	1
chr18	45145973	45146037	E124	1
chr18	45146308	45146594	E007,E022,E120,E121	4
chr18	45146613	45146663	E022	1
chr18	45147914	45147972	E021,E127	2
chr18	45148189	45148239	E021	1
chr18	45149335	45149385	E021	1
chr18	45151541	45151596	E127	1
chr18	45152409	45152449	E086	1
chr18	45153423	45153481	E007	1
chr18	45154727	45154772	E086	1
chr18	45154879	45155029	E003,E022,E080,E086	4
chr18	45155457	45155530	E086	1
chr18	45155667	45155756	E127	1
chr18	45156740	45156807	E080	1
chr18	45156943	45156993	E021	1
chr18	45157095	45157149	E127	1
chr18	45158679	45158729	E022	1
chr18	45159324	45159374	E082	1
chr18	45159685	45160000	E083,E088	2
chr18	45160177	45160282	E029,E124	2
chr18	45160427	45160534	E083	1
chr18	45161011	45161088	E046	1
chr18	45161910	45162118	E083	1
chr18	45164097	45164167	E118	1
chr18	45170257	45170337	E119	1
chr18	45170492	45170651	E003,E008,E021,E022	4
chr18	45172936	45172986	E017	1
chr18	45173278	45173362	E021	1
chr18	45173670	45173720	E082	1
chr18	45174814	45174865	E046	1
chr18	45175210	45175250	E034	1
chr18	45175943	45175993	E082	1
chr18	45176048	45176098	E021	1
chr18	45176666	45176726	E003	1
chr18	45177189	45177283	E091	1
chr18	45177802	45177852	E051	1
chr18	45178507	45178637	E032,E116	2
chr18	45178791	45178915	E022	1
chr18	45180532	45180582	E082	1
chr18	45180846	45180896	E093	1
chr18	45181294	45181352	E022	1
chr18	45181428	45181602	E022,E080,E121	3
chr18	45183062	45183112	E082	1
chr18	45183152	45183202	E082	1
chr18	45183835	45183885	E022	1
chr18	45184012	45184075	E021	1
chr18	45184188	45184271	E022,E093	2
chr18	45184972	45185127	E008,E021,E022	3
chr18	45185370	45185420	E022	1
chr18	45185652	45185702	E082	1
chr18	45186031	45186118	E021	1
chr18	45186570	45186620	E021	1
chr18	45186713	45186763	E021	1
chr18	45192761	45192807	E080	1
chr18	45193854	45193904	E007	1
chr18	45194430	45194532	E022	1
chr18	45194604	45194728	E021,E093,E109	3
chr18	45195279	45195359	E123	1
chr18	45195444	45195603	E082,E116	2
chr18	45195882	45196217	E080	1
chr18	45196287	45196441	E080,E086,E121	3
chr18	45197681	45197731	E109	1
chr18	45198716	45199027	E120,E121	2
chr18	45199065	45199115	E007	1
chr18	45199238	45199282	E080	1
chr18	45200687	45200789	E124	1
chr18	45201354	45201489	E080	1
chr18	45201949	45202117	E081	1
chr18	45202465	45202517	E032	1
chr18	45202879	45202929	E082	1
chr18	45203773	45203823	E050	1
chr18	45204233	45204307	E032	1
chr18	45204309	45204363	E033	1
chr18	45204380	45204778	E022,E032,E116	3
chr18	45204779	45204819	E034	1
chr18	45205685	45205761	E032,E082	2
chr18	45206077	45206697	E017,E032,E116	3
chr18	45206789	45207386	E005,E032,E033,E116	4
chr18	45207490	45207643	E032,E082,E122	3
chr18	45207842	45207892	E032	1
chr18	45208328	45208389	E098	1
chr18	45209143	45209227	E093	1
chr18	45209447	45209581	E081,E082	2
chr18	45209830	45209929	E004	1
chr18	45210290	45210489	E007,E021,E022,E057,E121,E122	6
chr18	45210585	45210750	E003,E007	2
chr18	45211510	45211554	E097	1
chr18	45211635	45211746	E022	1
chr18	45211836	45211938	E082,E098	2
chr18	45212695	45212745	E007	1
chr18	45212995	45213115	E004,E081	2
chr18	45213181	45213525	E003,E032,E081,E082	4
chr18	45213875	45213965	E022,E032	2
chr18	45214032	45214122	E127	1
chr18	45214408	45214547	E080	1
chr18	45215013	45215379	E081,E082	2
chr18	45215676	45216165	E003,E004,E007,E008,E021,E022,E081,E082	8
chr18	45216287	45216389	E007	1
chr18	45216547	45216639	E008	1
chr18	45216700	45216750	E091	1
chr18	45216781	45216900	E080	1
chr18	45216990	45217150	E007,E080,E082	3
chr18	45218902	45218956	E098	1
chr18	45219052	45219134	E091	1
chr18	45219435	45219485	E114	1
chr18	45219776	45219830	E098	1
chr18	45220892	45220954	E007	1
chr18	45222974	45223050	E093	1
chr18	45223928	45224008	E008	1
chr18	45224324	45224378	E127	1
chr18	45225414	45225494	E017,E086	2
chr18	45227484	45227928	E081,E082,E091,E092,E094	5
chr18	45228472	45228522	E093	1
chr18	45229240	45229296	E097	1
chr18	45230924	45230978	E127	1
chr18	45230980	45231030	E021	1
chr18	45233234	45233322	E057	1
chr18	45234520	45234586	E080	1
chr18	45234624	45234793	E080,E082	2
chr18	45235291	45235432	E004	1
chr18	45235474	45235603	E004,E098	2
chr18	45235613	45235663	E121	1
chr18	45235786	45235855	E093	1
chr18	45236259	45236420	E005,E021,E098,E100	4
chr18	45237000	45237050	E022	1
chr18	45237418	45237468	E093	1
chr18	45238827	45238867	E086	1
chr18	45239021	45239075	E098	1
chr18	45239360	45239474	E127,E128	2
chr18	45242554	45242640	E093	1
chr18	45243084	45243134	E084	1
chr18	45243229	45243448	E084,E085,E109	3
chr18	45243827	45243917	E085,E098	2
chr18	45244436	45244496	E003	1
chr18	45244513	45244573	E029	1
chr18	45244599	45244657	E034	1
chr18	45245613	45245806	E003,E021,E022,E098,E118	5
chr18	45246422	45246472	E021	1
chr18	45248778	45248832	E033	1
chr18	45249497	45249602	E029,E093	2
chr18	45250744	45250872	E118	1
chr18	45251004	45251079	E017,E081,E083	3
chr18	45251085	45251376	E003,E008,E021,E022,E082,E083,E086,E100,E120	9
chr18	45251636	45251686	E114	1
chr18	45251732	45251790	E007	1
chr18	45251929	45252027	E021	1
chr18	45252031	45252085	E098	1
chr18	45252446	45252486	E086	1
chr18	45252853	45252903	E007	1
chr18	45253118	45253178	E007	1
chr18	45253802	45254092	E021,E093,E117,E120	4
chr18	45254703	45254753	E022	1
chr18	45255131	45255181	E082	1
chr18	45255289	45255645	E081,E082	2
chr18	45256097	45256180	E082	1
chr18	45256234	45256294	E005	1
chr18	45256613	45256664	E091	1
chr18	45256691	45256741	E121	1
chr18	45256822	45256946	E003	1
chr18	45256976	45257026	E017	1
chr18	45257225	45257691	E003,E005,E007,E022,E028,E056,E120,E121,E126	9
chr18	45257877	45257927	E082	1
chr18	45258003	45258053	E007	1
chr18	45259140	45259211	E124	1
chr18	45259369	45259427	E022	1
chr18	45259727	45259773	E086	1
chr18	45260636	45260694	E046,E086	2
chr18	45261006	45261121	E028,E091	2
chr18	45261173	45261242	E081	1
chr18	45261455	45261566	E033,E050,E124	3
chr18	45261596	45261661	E022	1
chr18	45261707	45261757	E093	1
chr18	45261897	45262006	E097,E127	2
chr18	45262393	45262472	E127	1
chr18	45262543	45262681	E022	1
chr18	45263323	45263424	E007,E032	2
chr18	45264074	45264124	E021	1
chr18	45264403	45264462	E007,E093	2
chr18	45264666	45264726	E003	1
chr18	45265335	45265401	E007	1
chr18	45268140	45268190	E082	1
chr18	45268713	45268763	E051	1
chr18	45269182	45269226	E097	1
chr18	45269492	45269600	E033,E034	2
chr18	45270086	45270136	E007	1
chr18	45271531	45271593	E127	1
chr18	45271726	45271780	E127	1
chr18	45272863	45272969	E005	1
chr18	45273194	45273368	E007,E057,E089	3
chr18	45273451	45273539	E007	1
chr18	45273675	45273745	E007,E089,E098	3
chr18	45273818	45273902	E097	1
chr18	45273915	45273986	E003,E022	2
chr18	45274021	45274071	E051	1
chr18	45274191	45274288	E007,E124	2
chr18	45274306	45274440	E021,E050	2
chr18	45274464	45274514	E007	1
chr18	45274605	45274670	E086	1
chr18	45274824	45274894	E098	1
chr18	45274961	45275057	E007,E086	2
chr18	45275091	45276409	E003,E004,E005,E006,E007,E008,E017,E021,E022,E028,E029,E032,E033,E034,E046,E050,E051,E055,E056,E057,E059,E080,E081,E082,E083,E084,E085,E086,E088,E089,E090,E091,E092,E093,E094,E097,E098,E100,E109,E114,E116,E118,E119,E120,E121,E122,E123,E124,E125,E126,E127,E128	52
chr18	45276493	45276617	E034,E046,E082,E117	4
chr18	45276692	45276888	E032,E033,E034	3
chr18	45276925	45277077	E050,E098	2
chr18	45277150	45277363	E022,E051,E093	3
chr18	45277522	45277907	E007,E022,E055,E056,E057,E090,E091,E117	8
chr18	45277937	45278014	E007,E082,E086	3
chr18	45278473	45278523	E050	1
chr18	45279242	45279292	E032	1
chr18	45279399	45279449	E022	1
chr18	45279559	45279639	E029	1
chr18	45279950	45279990	E034	1
chr18	45280135	45280189	E098	1
chr18	45280324	45280389	E124	1
chr18	45280507	45281351	E003,E004,E005,E007,E008,E017,E021,E022,E029,E032,E033,E034,E046,E050,E051,E056,E057,E080,E082,E083,E086,E088,E089,E090,E091,E092,E093,E114,E116,E118,E121,E123,E124,E125,E127	35
chr18	45281426	45281772	E007,E022,E086,E091	4
chr18	45282067	45282167	E119	1
chr18	45282320	45282405	E032,E093	2
chr18	45282692	45283251	E003,E004,E005,E006,E007,E008,E017,E021,E022,E028,E029,E032,E033,E034,E046,E050,E051,E055,E056,E057,E059,E080,E081,E082,E083,E085,E086,E088,E089,E090,E091,E092,E093,E097,E098,E109,E114,E116,E117,E118,E119,E120,E121,E122,E123,E124,E125,E126,E127,E128	50
chr18	45284080	45284225	E091	1
chr18	45284303	45284369	E091	1
chr18	45284382	45284998	E003,E004,E008,E021,E022,E032,E034,E050,E055,E059,E083,E091,E114,E116,E122	15
chr18	45285398	45285448	E022	1
chr18	45286353	45286403	E032	1
chr18	45289464	45289544	E057	1
chr18	45290143	45290193	E022	1
chr18	45290537	45290912	E022,E120,E121	3
chr18	45292437	45292487	E051	1
chr18	45292926	45292966	E086	1
chr18	45293061	45293165	E091,E127	2
chr18	45294104	45294334	E003,E021,E034,E082,E086,E091,E116	7
chr18	45294714	45294799	E007	1
chr18	45295480	45295520	E086	1
chr18	45295601	45295720	E017,E022	2
chr18	45295765	45295818	E093	1
chr18	45296358	45296468	E003	1
chr18	45296623	45296673	E022	1
chr18	45297598	45297680	E022,E091	2
chr18	45297764	45297814	E093	1
chr18	45297830	45297890	E005	1
chr18	45298057	45298127	E021	1
chr18	45298143	45298251	E093,E120	2
chr18	45298336	45298386	E022	1
chr18	45298479	45298627	E022,E091	2
chr18	45298812	45299772	E003,E004,E005,E006,E007,E008,E017,E021,E022,E028,E029,E032,E033,E034,E046,E050,E051,E055,E056,E057,E059,E080,E082,E083,E084,E085,E086,E088,E089,E090,E091,E092,E093,E094,E097,E098,E100,E109,E114,E116,E117,E118,E119,E120,E121,E122,E123,E124,E125,E126,E127	51
chr18	45300257	45300321	E124	1
chr18	45300375	45300435	E007	1
chr18	45300491	45300541	E088	1
chr18	45300565	45300664	E021,E046	2
chr18	45300719	45300769	E121	1
chr18	45300844	45301078	E091,E120,E121	3
chr18	45301884	45301934	E021	1
chr18	45302057	45302117	E005	1
chr18	45302118	45302182	E124	1
chr18	45302254	45302359	E083,E122	2
chr18	45302388	45302960	E003,E005,E008,E017,E021,E022,E056,E059,E080,E081,E082,E083,E086,E089,E090,E091,E093,E094,E097,E114,E121,E122,E123,E124,E126	25
chr18	45304002	45304263	E022,E046,E050,E120,E121	5
chr18	45304348	45304402	E100	1
chr18	45304681	45304801	E127	1
chr18	45305574	45306071	E003,E004,E005,E021,E022,E028,E057,E091,E098,E100,E109,E117,E121,E127,E128	15
chr18	45306429	45306479	E091	1
chr18	45306530	45306619	E021,E091	2
chr18	45306671	45307373	E007,E022,E081,E091	4
chr18	45307408	45307612	E081,E091,E097	3
chr18	45307613	45308254	E056,E081,E082,E088,E089,E090,E091,E097,E100,E120,E121	11
chr18	45308288	45308501	E082,E091	2
chr18	45308741	45308863	E022,E091	2
chr18	45310046	45310096	E046	1
chr18	45310387	45310561	E007,E021	2
chr18	45311652	45311706	E081	1
chr18	45312248	45312407	E081	1
chr18	45314499	45314627	E094,E098	2
chr18	45314967	45315115	E123	1
chr18	45315264	45315314	E021	1
chr18	45315339	45315383	E097	1
chr18	45315605	45315711	E003,E022,E124	3
chr18	45316568	45316876	E022,E088,E097	3
chr18	45317038	45317102	E124	1
chr18	45317665	45317777	E021	1
chr18	45317823	45318327	E004,E017,E021,E033,E086,E088	6
chr18	45318464	45318679	E021,E088,E091	3
chr18	45319139	45319198	E081	1
chr18	45319533	45319573	E086	1
chr18	45319926	45319976	E021	1
chr18	45320224	45320274	E022	1
chr18	45320600	45320650	E082	1
chr18	45320721	45320774	E022	1
chr18	45321116	45321377	E022,E083,E088,E090,E097,E121	6
chr18	45321411	45322199	E017,E021,E022,E059,E080,E081,E083,E086,E088,E089,E090,E093,E097,E122	14
chr18	45322290	45322356	E021	1
chr18	45322518	45322568	E017	1
chr18	45322975	45323042	E021,E032	2
chr18	45323650	45323690	E034	1
chr18	45323693	45323743	E017	1
chr18	45323851	45323920	E003,E097	2
chr18	45323974	45324174	E022,E050	2
chr18	45324294	45324344	E091	1
chr18	45324712	45324917	E007,E022,E083,E090	4
chr18	45324926	45325110	E021,E022	2
chr18	45325112	45325162	E021	1
chr18	45325234	45325360	E017,E028,E057,E097,E119,E122	6
chr18	45325584	45325647	E097	1
chr18	45325766	45326175	E004,E022,E080,E086,E097,E124	6
chr18	45326213	45326329	E097	1
chr18	45326418	45326485	E081	1
chr18	45326540	45327350	E021,E055,E059,E080,E081,E082,E086,E088,E090,E091,E097,E120,E121	13
chr18	45327456	45327521	E022	1
chr18	45327580	45327671	E124	1
chr18	45327704	45327795	E086	1
chr18	45327918	45328056	E005,E097	2
chr18	45328261	45328335	E080,E086	2
chr18	45328768	45328812	E097	1
chr18	45328883	45328957	E080	1
chr18	45329326	45329431	E005,E120	2
chr18	45329845	45329994	E021,E116	2
chr18	45330386	45330450	E032,E086	2
chr18	45330488	45330592	E022	1
chr18	45331450	45331504	E081	1
chr18	45332180	45332240	E055	1
chr18	45334262	45334335	E114	1
chr18	45334831	45334885	E021,E086	2
chr18	45335447	45335497	E091	1
chr18	45335647	45335720	E021	1
chr18	45335842	45336381	E034,E056,E080,E082,E083,E088,E089,E090,E092,E100,E109	11
chr18	45336549	45336617	E007	1
chr18	45336671	45336767	E022,E100	2
chr18	45337338	45337448	E051,E093,E126	3
chr18	45338212	45338312	E008	1
chr18	45340174	45340281	E098	1
chr18	45340771	45340831	E125	1
chr18	45340876	45340954	E022,E094,E100	3
chr18	45341064	45341223	E055,E114,E126	3
chr18	45341562	45341612	E055	1
chr18	45341771	45341817	E097	1
chr18	45341948	45342006	E086	1
chr18	45342021	45342101	E086,E116	2
chr18	45342184	45342666	E004,E005,E021,E022,E080,E090,E091,E097,E098,E117,E122,E123,E125,E128	14
chr18	45342710	45342755	E097	1
chr18	45343082	45343205	E097	1
chr18	45343522	45343824	E004,E005,E021,E022,E088,E089,E091,E097,E114,E123	10
chr18	45343943	45344620	E008,E017,E021,E055,E056,E088,E089,E090,E097,E116,E126	11
chr18	45344774	45344834	E003	1
chr18	45344903	45345222	E003,E008,E022,E097	4
chr18	45345229	45345294	E003	1
chr18	45345332	45345436	E097	1
chr18	45345546	45345896	E055,E097	2
chr18	45346212	45346339	E021,E022,E097	3
chr18	45346459	45346509	E097	1
chr18	45346697	45346779	E097	1
chr18	45346890	45346934	E097	1
chr18	45346948	45346998	E090	1
chr18	45346999	45347215	E059,E088,E090,E097	4
chr18	45347286	45347336	E093	1
chr18	45347556	45348207	E004,E050,E083,E086,E088,E089,E090,E092,E094,E097,E109,E128	12
chr18	45348352	45348402	E088	1
chr18	45348435	45348552	E090,E126	2
chr18	45348913	45348962	E097	1
chr18	45350361	45350429	E125	1
chr18	45350583	45350770	E003,E021,E093,E125	4
chr18	45351590	45351640	E093	1
chr18	45351781	45352163	E005,E021,E022,E080,E086,E088,E097	7
chr18	45352229	45352499	E059	1
chr18	45352590	45352662	E088	1
chr18	45352702	45352969	E005,E007,E033,E086,E088,E092,E097	7
chr18	45353009	45353119	E086,E088,E091,E126	4
chr18	45353215	45353366	E088	1
chr18	45353399	45353449	E032	1
chr18	45356317	45356566	E125,E128	2
chr18	45357057	45357107	E093	1
chr18	45357244	45357423	E091,E120,E125	3
chr18	45357845	45358094	E046,E089,E090,E097,E125,E128	6
chr18	45358300	45358418	E093,E121	2
chr18	45358461	45358511	E121	1
chr18	45358617	45359047	E006,E017,E121,E125,E126,E128	6
chr18	45359122	45359182	E006	1
chr18	45359482	45359552	E090	1
chr18	45359573	45359647	E082	1
chr18	45359843	45360261	E017,E089,E090,E093,E097,E127,E128	7
chr18	45360411	45360569	E089,E090,E097	3
chr18	45360774	45360824	E017	1
chr18	45361082	45361132	E032	1
chr18	45361201	45361391	E003,E090,E097	3
chr18	45361514	45361594	E080	1
chr18	45361821	45361881	E003	1
chr18	45362327	45362420	E097,E122	2
chr18	45362519	45362590	E021	1
chr18	45362873	45362970	E059,E127	2
chr18	45363351	45363401	E021	1
chr18	45363943	45364008	E080	1
chr18	45365696	45365831	E051,E127	2
chr18	45366169	45366246	E034,E098	2
chr18	45366301	45366351	E093	1
chr18	45366550	45366635	E127	1
chr18	45366987	45367041	E081	1
chr18	45367254	45367524	E081,E082,E128	3
chr18	45367707	45367751	E097	1
chr18	45368025	45368132	E005	1
chr18	45368225	45368269	E097	1
chr18	45369206	45369283	E122	1
chr18	45369623	45369673	E092	1
chr18	45369706	45369756	E088	1
chr18	45371157	45371207	E021	1
chr18	45371733	45371800	E005	1
chr18	45372082	45372186	E094	1
chr18	45372793	45373169	E003,E004,E005,E017,E021,E022,E059,E080,E089,E090,E091,E109,E120,E121,E125,E128	16
chr18	45373217	45373274	E021	1
chr18	45373445	45373495	E021	1
chr18	45374127	45374353	E017,E081,E082,E088,E100,E109,E116,E120,E121,E127	10
chr18	45374660	45374710	E093	1
chr18	45374799	45374905	E034,E082	2
chr18	45374949	45375009	E122	1
chr18	45375143	45375198	E082	1
chr18	45375551	45375601	E093	1
chr18	45376033	45376077	E097	1
chr18	45377280	45377380	E097,E127	2
chr18	45377593	45377749	E005,E055	2
chr18	45378117	45378167	E082	1
chr18	45378312	45378366	E127	1
chr18	45378546	45378596	E091	1
chr18	45379720	45379949	E005,E006,E007,E017,E021,E022,E028,E050,E051,E080,E083,E098,E100,E109,E114,E116,E117,E118,E119,E123	20
chr18	45380110	45380227	E081,E091,E127	3
chr18	45380237	45380277	E086	1
chr18	45380827	45380882	E081	1
chr18	45381895	45381945	E021	1
chr18	45381953	45382012	E092	1
chr18	45382141	45382301	E083,E092,E116	3
chr18	45382971	45383011	E086	1
chr18	45383997	45384106	E008,E021	2
chr18	45384221	45384316	E004,E021	2
chr18	45384457	45384751	E008,E050,E088,E092,E100	5
chr18	45385112	45385162	E082	1
chr18	45386311	45386361	E021	1
chr18	45387560	45387783	E086,E117,E120,E121,E125,E128	6
chr18	45388231	45388311	E119	1
chr18	45389440	45389774	E081,E083,E089,E100,E120,E121,E126	7
chr18	45389968	45390012	E080	1
chr18	45390253	45390303	E093	1
chr18	45390799	45390869	E118	1
chr18	45391392	45391436	E097	1
chr18	45391442	45391560	E028,E080,E114,E119,E127	5
chr18	45392945	45393025	E119	1
chr18	45393305	45393355	E021	1
chr18	45393402	45393518	E022	1
chr18	45395225	45395421	E057,E088,E093,E119,E127	5
chr18	45395674	45395745	E022,E127	2
chr18	45395872	45395947	E088,E097	2
chr18	45395959	45396061	E088,E126	2
chr18	45396163	45396213	E121	1
chr18	45396987	45397315	E028,E034,E050,E057,E059,E080,E094,E109,E114,E116,E117,E122,E127	13
chr18	45397799	45397940	E046,E093,E109,E114	4
chr18	45398309	45398443	E059	1
chr18	45398717	45398767	E021	1
chr18	45398902	45398953	E093	1
chr18	45398963	45399101	E003,E021,E082	3
chr18	45399892	45399997	E021	1
chr18	45400027	45400326	E005,E007,E021,E080,E082,E083,E093,E120,E121	9
chr18	45400393	45400466	E120	1
chr18	45402425	45402475	E046	1
chr18	45402760	45403089	E022,E109,E119	3
chr18	45403311	45403456	E003,E004,E006,E008,E021,E022,E033,E034,E046,E050,E051,E088,E093,E114	14
chr18	45403636	45403714	E093	1
chr18	45404247	45404578	E005,E017,E056,E059,E088,E091,E120,E121,E125,E127,E128	11
chr18	45404675	45404725	E088	1
chr18	45404740	45404794	E127	1
chr18	45404925	45404975	E021	1
chr18	45405385	45405480	E022,E091	2
chr18	45405542	45405752	E005,E051,E083,E091,E116	5
chr18	45406722	45406905	E004,E093,E109	3
chr18	45407034	45407094	E004	1
chr18	45407119	45407227	E005	1
chr18	45407277	45407317	E086	1
chr18	45407600	45407756	E033,E114	2
chr18	45408003	45408761	E003,E004,E005,E006,E017,E021,E022,E028,E055,E056,E057,E086,E088,E092,E094,E097,E114,E118,E119,E120,E121,E123,E125,E127,E128	25
chr18	45408912	45408992	E021	1
chr18	45409014	45409367	E006,E017,E028,E055,E056,E114,E117,E119,E120,E121,E126,E127	12
chr18	45409725	45409785	E122	1
chr18	45410207	45410770	E004,E006,E017,E028,E050,E055,E056,E057,E059,E080,E083,E084,E086,E088,E089,E090,E097,E098,E100,E109,E114,E116,E117,E119,E120,E121,E122,E125,E126,E127,E128	31
chr18	45411428	45411498	E021	1
chr18	45411539	45411592	E021	1
chr18	45411655	45411725	E005	1
chr18	45411839	45411883	E097	1
chr18	45411949	45412030	E056,E122	2
chr18	45413122	45413172	E114	1
chr18	45413630	45414291	E004,E005,E021,E022,E123,E124	6
chr18	45414324	45414421	E127	1
chr18	45414480	45415017	E004,E005,E033,E034,E055,E093,E123	7
chr18	45415165	45415219	E127	1
chr18	45415580	45415698	E123	1
chr18	45416401	45416670	E003,E083,E109,E123	4
chr18	45417964	45418038	E021,E093	2
chr18	45418196	45418250	E127	1
chr18	45418415	45418724	E017,E028,E117,E127	4
chr18	45419274	45420017	E005,E050,E083,E086,E092,E093,E114,E117,E119,E123,E125,E128	12
chr18	45420057	45421208	E004,E005,E017,E021,E028,E056,E059,E080,E083,E088,E091,E093,E097,E114,E117,E120,E122,E123,E125,E128	20
chr18	45421270	45421448	E046,E123	2
chr18	45421485	45421579	E123	1
chr18	45421974	45422311	E032,E083,E084,E085,E093,E109,E117,E123	8
chr18	45422422	45422505	E123	1
chr18	45422781	45422981	E117,E123,E127	3
chr18	45423016	45423224	E003,E004,E008,E021,E086,E114	6
chr18	45424376	45426289	E003,E004,E005,E007,E008,E017,E021,E022,E055,E056,E057,E059,E084,E086,E088,E090,E091,E092,E093,E097,E109,E114,E117,E118,E119,E120,E121,E122,E123,E125,E126,E127,E128	33
chr18	45427602	45427658	E034	1
chr18	45427785	45427918	E021,E032	2
chr18	45427990	45428766	E003,E004,E005,E006,E007,E008,E021,E022,E028,E029,E032,E033,E034,E046,E050,E086,E091,E093,E094,E109,E116,E123,E124	23
chr18	45428796	45428951	E004,E008,E022	3
chr18	45429029	45429217	E005,E034,E093	3
chr18	45429307	45429626	E005,E008,E022,E091,E093	5
chr18	45429768	45429818	E022	1
chr18	45430292	45430967	E003,E008,E021,E022,E059,E091,E116,E121,E123,E127	10
chr18	45431201	45431253	E032	1
chr18	45431387	45431519	E123	1
chr18	45431601	45431681	E123	1
chr18	45431797	45432344	E006,E059,E080,E089,E093,E116,E117,E121,E123,E127	10
chr18	45432952	45433136	E021,E022,E046,E116,E117,E127	6
chr18	45433498	45433564	E086	1
chr18	45433774	45433835	E033	1
chr18	45433883	45433930	E034	1
chr18	45434198	45434260	E093	1
chr18	45434519	45434638	E109,E116,E117	3
chr18	45435088	45435157	E086,E109	2
chr18	45435215	45435408	E093	1
chr18	45435465	45435573	E093	1
chr18	45435626	45435694	E093	1
chr18	45435754	45436507	E004,E006,E021,E022,E034,E080,E082,E083,E088,E093,E094,E100,E117,E122,E123,E126,E127	17
chr18	45436622	45436706	E126	1
chr18	45437916	45437970	E084	1
chr18	45438015	45439462	E005,E006,E007,E021,E022,E028,E033,E034,E046,E050,E057,E059,E080,E083,E084,E085,E086,E089,E090,E091,E092,E093,E097,E098,E100,E109,E116,E118,E119,E120,E121,E123,E124,E125,E126,E127	36
chr18	45439526	45439986	E006,E029,E032,E034,E059,E080,E084,E089,E090,E097,E098,E100,E123,E124,E126,E127	16
chr18	45440140	45440261	E034,E127	2
chr18	45440291	45440493	E028,E034,E127	3
chr18	45440547	45440591	E097	1
chr18	45440737	45440993	E033,E088,E123	3
chr18	45441560	45441900	E006,E017,E028,E055,E056,E057,E059,E084,E100,E117,E120,E121,E123,E126,E127,E128	16
chr18	45442025	45443007	E006,E017,E021,E022,E028,E056,E057,E059,E117,E119,E123,E126,E127	13
chr18	45443305	45443378	E085,E093	2
chr18	45444197	45445293	E003,E004,E005,E006,E007,E008,E021,E022,E034,E083,E116,E123	12
chr18	45445393	45445830	E003,E004,E005,E021,E022,E055,E056,E057,E086,E091,E114,E123,E126	13
chr18	45445915	45446145	E004,E005,E007,E008,E034,E080,E090,E123	8
chr18	45446171	45446293	E008,E021	2
chr18	45446321	45446587	E004,E005,E007,E008,E021,E022,E091,E097	8
chr18	45446808	45446848	E034	1
chr18	45447377	45447472	E021,E080,E091	3
chr18	45447646	45447726	E034,E123	2
chr18	45447788	45447903	E093,E117	2
chr18	45447981	45448168	E004,E080,E093,E116,E127	5
chr18	45449147	45449187	E086	1
chr18	45449235	45449329	E127	1
chr18	45449460	45449520	E004	1
chr18	45449679	45449828	E034,E080,E083,E093	4
chr18	45449861	45450308	E003,E004,E005,E007,E008,E021,E022,E028,E057,E080,E091,E093,E116,E118,E119,E123,E127	17
chr18	45450713	45450766	E093	1
chr18	45450851	45450950	E005,E021,E022,E100,E127	5
chr18	45451142	45451196	E127	1
chr18	45451276	45451356	E082,E116	2
chr18	45451484	45451575	E116	1
chr18	45451683	45451912	E033,E080,E116,E117,E124	5
chr18	45452191	45452353	E080,E083,E116	3
chr18	45452356	45453481	E004,E005,E007,E028,E033,E034,E050,E080,E083,E090,E100,E116,E117,E123,E127	15
chr18	45453506	45453984	E004,E005,E006,E032,E034,E051,E055,E059,E080,E083,E092,E093,E097,E114,E116,E117,E123	17
chr18	45454413	45454463	E021	1
chr18	45454625	45455296	E003,E006,E017,E028,E033,E034,E046,E057,E059,E080,E084,E085,E088,E089,E090,E092,E093,E097,E100,E109,E114,E116,E117,E118,E119,E122,E123,E124,E125,E127,E128	31
chr18	45455318	45455388	E033,E088	2
chr18	45455404	45459526	E003,E004,E005,E006,E007,E008,E017,E021,E022,E028,E029,E032,E033,E034,E046,E050,E051,E055,E056,E057,E059,E080,E081,E082,E083,E084,E085,E086,E088,E089,E090,E091,E092,E093,E094,E097,E098,E100,E109,E114,E116,E117,E118,E119,E120,E121,E122,E123,E124,E125,E126,E127,E128	53
chr18	45459567	45459891	E003,E004,E005,E007,E022,E033,E034,E081,E082,E089,E092,E093,E100,E126	14
chr18	45460133	45460229	E007,E089	2
chr18	45460383	45460435	E022,E088	2
chr18	45460576	45460680	E032,E093	2
chr18	45460873	45461046	E034,E093	2
chr18	45461726	45462296	E007,E059,E081,E082,E093	5
chr18	45462441	45462557	E083,E093	2
chr18	45462752	45462802	E021	1
chr18	45462814	45462854	E034	1
chr18	45463065	45463115	E021	1
chr18	45463138	45463712	E004,E005,E007,E046,E050,E051,E059,E083,E086,E091,E093,E117,E120,E121,E123,E124,E125	17
chr18	45463766	45464086	E007,E091,E093,E120	4
chr18	45464403	45464765	E007	1
chr18	45464836	45465041	E003,E005,E022,E086,E091	5
chr18	45465060	45465110	E051	1
chr18	45465391	45465523	E033,E127	2
chr18	45466527	45466685	E081,E082,E088	3
chr18	45467407	45467572	E083	1
chr18	45468518	45468766	E022,E059,E126	3
chr18	45470804	45470930	E021,E022	2
chr18	45471472	45472438	E003,E004,E005,E006,E017,E021,E022,E028,E029,E034,E046,E050,E055,E056,E057,E059,E083,E091,E094,E098,E114,E116,E117,E119,E120,E121,E123,E124,E125,E126,E127,E128	32
chr18	45472625	45472675	E084	1
chr18	45473237	45473287	E021	1
chr18	45473319	45473369	E093	1
chr18	45473788	45473828	E086	1
chr18	45475422	45475515	E125	1
chr18	45475610	45476358	E022,E055,E056,E081,E082,E083,E088,E089,E090,E092,E097,E121,E122,E125,E126	15
chr18	45476410	45476519	E090	1
chr18	45476710	45476796	E119	1
chr18	45476900	45477223	E007,E081,E082	3
chr18	45477576	45477671	E082	1
chr18	45478481	45478541	E003	1
chr18	45478583	45478799	E008,E017,E021,E032,E034	5
chr18	45479499	45479549	E021	1
chr18	45479628	45480449	E003,E004,E007,E021,E022,E028,E029,E032,E033,E034,E046,E050,E051,E055,E056,E057,E080,E081,E082,E083,E086,E088,E089,E090,E092,E093,E097,E098,E100,E109,E116,E120,E121,E122,E124,E125,E126,E127,E128	39
chr18	45481222	45481272	E022	1
chr18	45481441	45481491	E017	1
chr18	45482149	45482189	E086	1
chr18	45482283	45482333	E022	1
chr18	45482522	45482572	E032	1
chr18	45482697	45482795	E081,E124	2
chr18	45482796	45482856	E005	1
chr18	45482897	45482947	E050	1
chr18	45482959	45483086	E082,E126	2
chr18	45483164	45483214	E021	1
chr18	45483350	45483433	E034	1
chr18	45484023	45484137	E032	1
chr18	45484597	45484647	E021	1
chr18	45484698	45484792	E034,E089	2
chr18	45485164	45485228	E124	1
chr18	45486009	45486063	E120	1
chr18	45486580	45486666	E100	1
chr18	45487497	45487669	E003,E004,E007,E008,E021,E022,E050,E051	8
chr18	45487730	45487780	E022	1
chr18	45489130	45489181	E091	1
chr18	45489515	45489596	E127	1
chr18	45489760	45489810	E084	1
chr18	45489904	45489954	E093	1
chr18	45490652	45490807	E117	1
chr18	45492836	45492916	E007	1
chr18	45493102	45493183	E022,E097	2
chr18	45494083	45495137	E003,E004,E005,E007,E008,E021,E022,E055,E056,E081,E082,E083,E086,E088,E091,E092,E094,E097,E114,E117,E120,E121,E123,E125,E128	25
chr18	45495169	45495569	E003,E004,E005,E007,E008,E021,E022,E056,E090,E094,E114,E117,E120,E121,E125,E126,E127,E128	18
chr18	45495631	45495750	E022,E086	2
chr18	45495953	45496003	E092	1
chr18	45496051	45496601	E004,E006,E017,E021,E022,E029,E046,E059,E089,E090,E114,E117,E120,E121,E123,E124,E125,E128	18
chr18	45496817	45498009	E004,E005,E029,E032,E033,E046,E050,E051,E059,E083,E086,E089,E090,E091,E093,E097,E109,E116,E123,E124	20
chr18	45498980	45499030	E007	1
chr18	45499035	45499119	E032,E114	2
chr18	45499363	45499938	E003,E008,E021,E022,E081,E082,E097	7
chr18	45500367	45500419	E046	1
chr18	45500513	45500563	E032	1
chr18	45501536	45501870	E003,E004,E008,E021,E022	5
chr18	45501977	45502605	E003,E004,E005,E007,E008,E021,E022,E032,E050,E051,E080,E091,E116,E123,E124	15
chr18	45503309	45503359	E091	1
chr18	45503632	45503692	E006	1
chr18	45503998	45504087	E005,E080,E097	3
chr18	45504536	45504668	E007,E086	2
chr18	45505061	45505111	E093	1
chr18	45505209	45505340	E005,E022,E091	3
chr18	45505343	45505410	E086,E089	2
chr18	45506017	45506394	E005,E021,E088,E091,E094	5
chr18	45506424	45506556	E005,E007,E021	3
chr18	45507026	45507145	E004	1
chr18	45507152	45507290	E007,E022,E093	3
chr18	45507425	45507475	E093	1
chr18	45507535	45507990	E004,E005,E008,E080,E091,E093,E097	7
chr18	45508082	45508410	E003,E004,E021,E022,E029,E055,E086	7
chr18	45508503	45508594	E021	1
chr18	45508894	45508938	E080	1
chr18	45509437	45509675	E022,E029,E051,E081,E100,E124	6
chr18	45509921	45510867	E003,E004,E008,E021,E080,E081,E082,E124	8
chr18	45510980	45511214	E004,E005	2
chr18	45511460	45511618	E098	1
chr18	45511751	45511849	E029	1
chr18	45511864	45511987	E124	1
chr18	45512173	45512813	E022,E029,E033,E046,E050,E051,E091,E100,E124	9
chr18	45512968	45514163	E007,E022,E029,E032,E033,E034,E046,E050,E051,E055,E056,E057,E080,E081,E082,E090,E093,E114,E116,E117,E120,E121,E122,E123,E124,E125,E126,E128	28
chr18	45514214	45514491	E029,E046,E082,E117,E124	5
chr18	45514816	45514914	E021,E082	2
chr18	45515002	45515052	E022	1
chr18	45515284	45515334	E046	1
chr18	45515441	45516032	E003,E005,E021,E022,E086,E092,E123	7
chr18	45516163	45516231	E022	1
chr18	45516381	45516530	E005,E086	2
chr18	45516852	45516942	E081,E082	2
chr18	45516979	45517810	E005,E008,E022,E050,E051,E116,E118,E120,E121	9
chr18	45517961	45518112	E003,E051,E124	3
chr18	45518280	45518334	E127	1
chr18	45518580	45518718	E007,E119	2
chr18	45518860	45518910	E017	1
chr18	45519037	45519114	E082	1
chr18	45519204	45519254	E082	1
chr18	45519274	45519324	E021	1
chr18	45519351	45519855	E007,E081,E082,E088,E093,E126	6
chr18	45519868	45520248	E004,E005,E022,E059,E081,E088,E120,E121	8
chr18	45520618	45520661	E086	1
chr18	45520683	45520733	E017	1
chr18	45520761	45520921	E005,E124	2
chr18	45521012	45521279	E005,E022,E057,E059,E120,E126	6
chr18	45522068	45523249	E004,E007,E055,E056,E080,E081,E082,E086,E088,E089,E090,E120,E121,E122,E124,E126,E127	17
chr18	45523326	45523458	E007,E021	2
chr18	45523539	45523636	E007	1
chr18	45523663	45524287	E003,E004,E005,E006,E007,E008,E021,E022,E029,E032,E033,E034,E046,E050,E051,E055,E056,E080,E082,E086,E089,E091,E093,E100,E114,E117,E120,E121,E123,E124,E126,E127,E128	33
chr18	45524526	45524580	E127	1
chr18	45525547	45525666	E029,E086	2
chr18	45525671	45525721	E050	1
chr18	45525911	45526784	E029,E033,E046,E050,E051,E083,E089,E091,E093,E098,E100,E109,E121,E123,E124	15
chr18	45526793	45527089	E051,E109	2
chr18	45527168	45527366	E022,E094,E109	3
chr18	45527664	45527714	E007	1
chr18	45527841	45527991	E056	1
chr18	45528370	45528420	E021	1
chr18	45528756	45528898	E007,E100,E117	3
chr18	45528919	45531430	E004,E005,E006,E007,E017,E028,E029,E034,E046,E050,E051,E055,E056,E057,E059,E080,E081,E082,E083,E084,E085,E086,E088,E089,E090,E091,E092,E093,E094,E097,E098,E100,E109,E114,E117,E118,E119,E120,E121,E122,E124,E125,E126,E127,E128	45
chr18	45531552	45531654	E091,E100	2
chr18	45532896	45533281	E003,E005,E007,E008,E021,E022,E032,E055,E089,E091,E093,E124	12
chr18	45533282	45533493	E004,E007,E008,E017,E021,E022,E046,E080,E081,E086,E091,E098,E109	13
chr18	45533498	45533698	E008,E021,E090,E091,E092	5
chr18	45533802	45533852	E046	1
chr18	45533864	45533955	E092,E093	2
chr18	45533989	45535620	E003,E004,E005,E006,E007,E008,E017,E021,E022,E028,E029,E032,E033,E034,E046,E050,E051,E055,E056,E057,E059,E080,E081,E082,E083,E084,E085,E086,E088,E089,E090,E091,E092,E093,E094,E097,E098,E100,E109,E114,E118,E119,E120,E121,E122,E123,E124,E125,E126,E127,E128	51
chr18	45535633	45536080	E005,E007,E022,E082,E083,E085,E091,E093,E118	9
chr18	45536317	45536359	E034	1
chr18	45536399	45536476	E086	1
chr18	45536836	45536923	E082,E086	2
chr18	45537291	45537355	E093	1
chr18	45537379	45537526	E021,E080,E093	3
chr18	45537578	45537769	E003,E093,E100	3
chr18	45537781	45537885	E124	1
chr18	45537977	45538851	E003,E050,E051,E091,E093,E121,E123	7
chr18	45538960	45539010	E022	1
chr18	45539450	45539884	E059,E089,E090,E124,E126	5
chr18	45540377	45540438	E093	1
chr18	45541884	45542194	E004,E028,E055,E056,E057,E059,E082,E117,E119,E126,E127	11
chr18	45543024	45543074	E089	1
chr18	45543187	45543227	E086	1
chr18	45543398	45543554	E021,E080,E089,E093	4
chr18	45543758	45544513	E006,E017,E055,E056,E080,E082,E088,E090,E091,E093,E094,E097,E098,E100,E114,E117,E118,E119,E120,E121,E125,E126,E128	23
chr18	45544828	45544928	E117	1
chr18	45545200	45546066	E021,E022,E028,E051,E057,E059,E080,E086,E091,E093,E100,E114,E117,E124,E127	15
chr18	45546095	45546393	E003,E005,E046,E091,E093,E109,E117,E124	8
chr18	45546438	45546593	E021,E046,E091	3
chr18	45546628	45547645	E003,E004,E008,E021,E022,E029,E033,E086,E091,E093,E100,E118	12
chr18	45547706	45548113	E003,E007,E021,E022,E033,E046,E086,E093,E116,E117,E127	11
chr18	45548128	45548392	E003,E008,E029,E081,E091,E093	6
chr18	45548405	45548585	E007,E008,E121	3
chr18	45548600	45550645	E003,E004,E005,E006,E007,E008,E017,E021,E022,E028,E029,E032,E033,E034,E046,E050,E051,E055,E056,E057,E059,E080,E081,E082,E083,E084,E085,E086,E088,E089,E090,E091,E092,E093,E094,E097,E098,E100,E109,E114,E116,E117,E118,E119,E120,E121,E122,E123,E124,E125,E126,E127,E128	53
chr18	45550662	45550837	E007,E050,E051,E080,E100	5
chr18	45551256	45551323	E086,E091	2
chr18	45551394	45551484	E084,E089,E109	3
chr18	45551615	45551827	E021,E050,E091,E093,E127	5
chr18	45551902	45551971	E007	1
chr18	45552109	45552159	E021	1
chr18	45552364	45552419	E022	1
chr18	45552718	45552799	E086	1
chr18	45552831	45552903	E091	1
chr18	45552943	45553023	E116	1
chr18	45553157	45553197	E086	1
chr18	45553305	45553357	E088	1
chr18	45553414	45553454	E086	1
chr18	45553482	45553737	E004,E086,E088,E089,E090,E093,E097,E098	8
chr18	45553756	45554420	E003,E004,E005,E006,E007,E008,E021,E022,E055,E059,E080,E081,E082,E083,E086,E088,E089,E090,E091,E092,E093,E097,E098,E100,E120,E121,E125,E126,E127,E128	30
chr18	45554479	45554839	E003,E008,E021,E022,E059,E086,E091	7
chr18	45554888	45555071	E022,E051,E109	3
chr18	45555097	45555451	E028,E057,E080,E086,E089,E092,E094,E100,E109,E117,E127	11
chr18	45555733	45555794	E086	1
chr18	45555877	45555917	E086	1
chr18	45555926	45556052	E021,E091	2
chr18	45556127	45556234	E050	1
chr18	45556263	45556313	E091	1
chr18	45556439	45556499	E004	1
chr18	45556554	45556725	E109	1
chr18	45556747	45556801	E127	1
chr18	45557042	45557124	E091,E093	2
chr18	45557153	45557203	E084	1
chr18	45557207	45557257	E046	1
chr18	45557355	45558055	E003,E004,E005,E006,E007,E008,E017,E021,E022,E028,E029,E034,E050,E051,E055,E056,E057,E059,E080,E081,E082,E083,E084,E085,E086,E088,E089,E090,E091,E092,E093,E094,E097,E098,E100,E109,E114,E116,E119,E120,E121,E122,E123,E125,E126,E127,E128	47
chr18	45558096	45558146	E082	1
chr18	45558166	45558285	E007,E021,E082	3
chr18	45558293	45558362	E100	1
chr18	45559426	45559476	E091	1
chr18	45559696	45560586	E003,E006,E007,E017,E022,E028,E055,E056,E057,E080,E081,E082,E083,E088,E089,E090,E091,E092,E093,E094,E097,E098,E116,E119,E120,E121,E125,E126,E127,E128	30
chr18	45560602	45560688	E091,E128	2
chr18	45560721	45560761	E086	1
chr18	45560822	45560892	E080	1
chr18	45560899	45561720	E005,E007,E080,E081,E082,E083,E086,E089,E090,E091,E097	11
chr18	45561725	45561875	E022,E080,E093	3
chr18	45562278	45562381	E007,E017	2
chr18	45562610	45563182	E021,E056,E080,E086,E088,E089,E094,E117,E120,E121,E125,E126,E128	13
chr18	45563233	45564532	E003,E004,E007,E008,E021,E022,E028,E032,E056,E057,E080,E082,E083,E086,E088,E089,E090,E091,E092,E093,E094,E097,E098,E109,E118,E119,E120,E121,E124,E125,E126,E127,E128	33
chr18	45564596	45564656	E003	1
chr18	45564671	45564821	E080,E124	2
chr18	45565130	45565177	E080	1
chr18	45565252	45565312	E125	1
chr18	45565599	45565828	E086,E120,E121,E127	4
chr18	45565837	45565887	E022	1
chr18	45566083	45566134	E091	1
chr18	45566582	45566646	E124	1
chr18	45566653	45566733	E059	1
chr18	45566746	45566787	E086	1
chr18	45567069	45567192	E007,E046	2
chr18	45567275	45567350	E100	1
chr18	45567406	45567456	E007	1
chr18	45567586	45567673	E033,E082	2
chr18	45568519	45568559	E086	1
chr18	45570094	45570172	E086	1
chr18	45570578	45570628	E007	1
chr18	45571036	45571121	E091	1
chr18	45571202	45571320	E116	1
chr18	45571711	45571804	E091	1
chr18	45571851	45571922	E021	1
chr18	45572185	45572235	E050	1
chr18	45572383	45572628	E056,E091	2
chr18	45572920	45573061	E021,E090,E091,E093	4
chr18	45573105	45573469	E080,E090,E093,E100,E121,E124	6
chr18	45573584	45573768	E007,E021,E080,E086	4
chr18	45573873	45573989	E091	1
chr18	45574187	45574237	E091	1
chr18	45574420	45574470	E046	1
chr18	45574847	45574917	E007,E022	2
chr18	45575516	45575572	E080	1
chr18	45575666	45575867	E007,E028,E091,E097,E119	5
chr18	45576174	45577038	E022,E028,E029,E080,E082,E086,E088,E089,E090,E091,E092,E094,E118,E120,E121,E124,E127	17
chr18	45577151	45577225	E022,E086,E091,E121	4
chr18	45577357	45577407	E022	1
chr18	45577965	45578005	E086	1
chr18	45578373	45578607	E055,E086	2
chr18	45578715	45578765	E092	1
chr18	45578791	45579055	E022,E084,E086,E098	4
chr18	45579065	45579637	E007,E022,E028,E057,E080,E086,E091,E092,E097,E098,E114,E118,E124,E127	14
chr18	45579674	45579733	E017,E080	2
chr18	45580257	45580307	E091	1
chr18	45580315	45580412	E083	1
chr18	45580436	45581096	E004,E005,E007,E021,E022,E080,E084,E085,E086,E091,E109,E121,E123	13
chr18	45581809	45582023	E007,E032,E086,E097	4
chr18	45583151	45583195	E097	1
chr18	45584424	45584508	E080	1
chr18	45584952	45584992	E086	1
chr18	45585233	45586687	E003,E004,E007,E008,E021,E022,E028,E057,E080,E081,E082,E083,E086,E088,E089,E090,E091,E092,E093,E097,E100,E120,E121,E125	24
chr18	45586699	45586872	E088,E089	2
chr18	45587158	45587236	E086	1
chr18	45587305	45587364	E084	1
chr18	45587407	45587857	E084,E085,E090,E097,E109	5
chr18	45587933	45587973	E086	1
chr18	45588064	45588892	E022,E028,E056,E057,E080,E084,E085,E109,E120,E121,E127,E128	12
chr18	45588999	45589049	E109	1
chr18	45589186	45589262	E022	1
chr18	45589286	45589336	E007	1
chr18	45589417	45589538	E004,E008	2
chr18	45589576	45589655	E091	1
chr18	45589993	45590119	E022,E082,E089	3
chr18	45590456	45590529	E089,E090	2
chr18	45590566	45590630	E090	1
chr18	45591268	45591363	E088	1
chr18	45591406	45591643	E021,E022,E080,E086,E088,E091,E098	7
chr18	45591660	45592182	E003,E057,E080,E088,E091,E092	6
chr18	45592278	45592356	E080,E086	2
chr18	45592509	45593172	E080,E081,E088,E098,E128	5
chr18	45593835	45593911	E021	1
chr18	45594445	45594495	E093	1
chr18	45595303	45595881	E007,E028,E055,E057,E086,E127	6
chr18	45596038	45596118	E028	1
chr18	45596369	45596429	E003	1
chr18	45596477	45596690	E028	1
chr18	45596726	45596833	E080,E089,E093	3
chr18	45596902	45597020	E109,E127	2
chr18	45597046	45597137	E050,E098	2
chr18	45597460	45597540	E119	1
chr18	45597558	45597602	E080	1
chr18	45598223	45598287	E127	1
chr18	45598778	45600165	E003,E004,E007,E008,E021,E022,E028,E034,E055,E056,E057,E080,E081,E082,E083,E086,E088,E089,E090,E091,E092,E097,E100,E119,E120,E121,E124,E126,E127	29
chr18	45600208	45600262	E127	1
chr18	45601129	45601206	E080	1
chr18	45601275	45601325	E082	1
chr18	45601437	45601591	E021,E081,E097	3
chr18	45601690	45602114	E003,E005,E021,E057,E080,E089,E093,E097,E127	9
chr18	45602162	45602290	E021,E091	2
chr18	45602298	45602595	E004,E088,E091,E094,E127	5
chr18	45602967	45603018	E093	1
chr18	45603046	45603186	E022,E081,E124	3
chr18	45603653	45603948	E028,E057,E086,E091,E109,E127	6
chr18	45603968	45604039	E086	1
chr18	45604171	45604263	E022	1
chr18	45604901	45604951	E091	1
chr18	45605119	45605169	E109	1
chr18	45605629	45605741	E127	1
chr18	45606269	45606638	E003,E008,E021,E055,E080,E081,E082,E091	8
chr18	45606685	45607365	E003,E007,E008,E021,E022,E080,E081,E082,E083,E088,E120,E121,E124	13
chr18	45607371	45607458	E003,E021	2
chr18	45608140	45608184	E080	1
chr18	45608836	45608883	E080	1
chr18	45609254	45609294	E086	1
chr18	45610235	45610275	E086	1
chr18	45610482	45610731	E021,E097,E109,E127	4
chr18	45610783	45610919	E109,E121	2
chr18	45610925	45611002	E051,E084	2
chr18	45611044	45611094	E022	1
chr18	45611164	45611214	E007	1
chr18	45611238	45611548	E080,E084,E085,E109	4
chr18	45611634	45611850	E007,E084,E109,E124	4
chr18	45612162	45612220	E081	1
chr18	45612291	45612526	E005,E028,E057,E080,E085,E094,E100,E109,E119,E127	10
chr18	45612534	45612589	E085	1
chr18	45612949	45613211	E080,E097	2
chr18	45613455	45613519	E080	1
chr18	45613701	45613805	E022,E116	2
chr18	45615754	45615818	E097,E100	2
chr18	45615932	45616087	E022,E034,E091	3
chr18	45616264	45616318	E098	1
chr18	45616509	45616631	E097,E098	2
chr18	45616740	45616823	E021,E080	2
chr18	45616869	45617041	E021,E080,E125,E127	4
chr18	45617063	45617389	E021,E022,E082,E093,E123	5
chr18	45618034	45618095	E082	1
chr18	45618145	45618199	E098	1
chr18	45618491	45618624	E120,E121,E127	3
chr18	45618700	45618764	E124	1
chr18	45619898	45619948	E022	1
chr18	45619954	45620008	E127	1
chr18	45620457	45620796	E089,E100,E120,E121,E124,E127	6
chr18	45621215	45621306	E007,E086,E127	3
chr18	45621642	45621719	E080	1
chr18	45622154	45622409	E022,E081,E082,E109,E125	5
chr18	45622446	45622486	E086	1
chr18	45622515	45622586	E081,E090	2
chr18	45623028	45623078	E121	1
chr18	45623534	45623588	E100	1
chr18	45624066	45624144	E097,E127	2
chr18	45624270	45625242	E003,E005,E007,E008,E021,E022,E028,E057,E086,E091,E114,E116,E117,E119,E120,E121,E125,E127	18
chr18	45625336	45625376	E086	1
chr18	45625505	45625559	E100	1
chr18	45625675	45625725	E007	1
chr18	45625848	45625888	E086	1
chr18	45625909	45625959	E022	1
chr18	45626091	45626939	E003,E004,E007,E008,E022,E055,E080,E082,E083,E086,E090,E092,E097	13
chr18	45626955	45627610	E003,E004,E007,E008,E021,E022,E080,E081,E086,E088,E089,E097	12
chr18	45627933	45627983	E046	1
chr18	45628173	45628271	E127	1
chr18	45628541	45628592	E022	1
chr18	45628636	45628686	E082	1
chr18	45628792	45628832	E086	1
chr18	45629129	45629169	E086	1
chr18	45629655	45629705	E021	1
chr18	45629776	45629873	E029	1
chr18	45630686	45630746	E125	1
chr18	45631141	45631181	E086	1
chr18	45631190	45631431	E017,E021,E109	3
chr18	45631458	45631517	E109	1
chr18	45631665	45631992	E003,E004,E008,E021,E022,E086,E091,E114,E127	9
chr18	45632079	45632141	E003	1
chr18	45632538	45632632	E021	1
chr18	45633048	45633151	E117,E127	2
chr18	45633242	45634494	E003,E004,E005,E007,E008,E021,E022,E033,E050,E051,E080,E083,E084,E086,E088,E091,E092,E097,E100,E109,E117,E124	22
chr18	45634545	45634816	E003,E086,E091,E093	4
chr18	45635038	45635088	E050	1
chr18	45635108	45635158	E022	1
chr18	45635163	45635213	E021	1
chr18	45635449	45635564	E022,E080	2
chr18	45635581	45635631	E021	1
chr18	45635696	45635740	E080	1
chr18	45635907	45636126	E003,E021,E022	3
chr18	45636183	45636801	E003,E007,E008,E021,E022,E097,E109,E127	8
chr18	45636838	45636895	E082	1
chr18	45637025	45637100	E022,E082	2
chr18	45637129	45637307	E003,E091,E092	3
chr18	45637345	45637607	E003,E021,E080,E086,E121,E127	6
chr18	45637625	45637665	E034	1
chr18	45637806	45637861	E021	1
chr18	45637939	45638381	E003,E081,E082,E086,E088,E089,E090,E092,E127	9
chr18	45639410	45639506	E089	1
chr18	45639819	45639885	E086	1
chr18	45639969	45640019	E090	1
chr18	45640033	45640078	E086	1
chr18	45640297	45640492	E022,E028	2
chr18	45641482	45641633	E080	1
chr18	45641913	45642049	E021,E022	2
chr18	45642186	45642300	E017,E086,E121	3
chr18	45642570	45642744	E034,E109	2
chr18	45642833	45642883	E051	1
chr18	45643359	45643625	E007,E086,E088,E121	4
chr18	45643649	45643710	E081	1
chr18	45643794	45643846	E121	1
chr18	45643874	45643980	E091	1
chr18	45644867	45644917	E093	1
chr18	45645402	45645597	E119	1
chr18	45645651	45646302	E005,E021,E028,E057,E086,E088,E089,E091,E100,E119,E121,E127,E128	13
chr18	45646491	45646541	E022	1
chr18	45647177	45647227	E021	1
chr18	45647650	45647722	E098	1
chr18	45647896	45647946	E007	1
chr18	45648166	45648216	E090	1
chr18	45648333	45648452	E080,E081,E086	3
chr18	45648455	45648505	E007	1
chr18	45648869	45649067	E081,E089,E091,E121	4
chr18	45649528	45649611	E059	1
chr18	45649628	45649711	E007,E022	2
chr18	45649748	45650126	E017,E022,E081,E082,E089,E090,E092,E127	8
chr18	45650405	45650449	E097	1
chr18	45650464	45650515	E007	1
chr18	45650601	45650716	E021,E082,E090	3
chr18	45650860	45650991	E007,E022,E080	3
chr18	45651070	45651171	E003,E091	2
chr18	45651246	45651638	E022,E080,E086,E089,E091,E093,E116,E117,E121,E124	10
chr18	45651674	45651966	E007,E022,E033,E089,E091,E093,E124	7
chr18	45652132	45652349	E005,E091,E117	3
chr18	45652887	45653115	E003,E004,E007,E022,E086	5
chr18	45653564	45653700	E091,E127	2
chr18	45653864	45654526	E017,E021,E086,E089,E090,E097	6
chr18	45654921	45655017	E090	1
chr18	45655270	45655336	E090	1
chr18	45655442	45655564	E022,E091	2
chr18	45655565	45655657	E086,E097	2
chr18	45655733	45656653	E003,E004,E007,E021,E022,E086,E089,E090,E091,E093,E097,E100,E120,E121	14
chr18	45656754	45656976	E005,E051,E080,E086,E090	5
chr18	45657598	45657801	E082,E085,E089,E090,E091,E109	6
chr18	45657872	45657971	E089	1
chr18	45658122	45658211	E082,E089	2
chr18	45658635	45658714	E050	1
chr18	45658974	45660904	E003,E021,E022,E028,E051,E056,E057,E059,E080,E081,E082,E083,E084,E085,E086,E088,E089,E090,E091,E092,E094,E097,E098,E109,E117,E119,E120,E124,E125,E126,E127,E128	32
chr18	45660992	45661092	E092,E121	2
chr18	45661138	45661221	E091	1
chr18	45661257	45661337	E008	1
chr18	45661393	45661475	E092	1
chr18	45661513	45661615	E051,E127	2
chr18	45661745	45661861	E007,E097	2
chr18	45661980	45662145	E007,E008,E021,E086,E097	5
chr18	45662182	45662411	E007,E021,E050,E083,E086,E089,E090	7
chr18	45662432	45664956	E003,E004,E005,E007,E008,E021,E022,E028,E050,E051,E055,E059,E080,E081,E082,E083,E084,E085,E086,E088,E089,E090,E091,E092,E093,E094,E097,E098,E100,E109,E117,E119,E120,E121,E127	35
chr18	45664977	45666889	E003,E005,E007,E021,E032,E034,E057,E080,E081,E082,E083,E084,E085,E086,E088,E089,E090,E091,E092,E094,E097,E098,E100,E109,E117,E119,E120,E121,E125,E126,E127	31
chr18	45666930	45667025	E032,E051	2
chr18	45667193	45667693	E003,E021,E022,E080,E083,E088,E091,E097	8
chr18	45667774	45667876	E091	1
chr18	45667913	45667953	E086	1
chr18	45668168	45668264	E004,E021,E086,E091	4
chr18	45668416	45668466	E089	1
chr18	45668483	45668537	E094	1
chr18	45668741	45668890	E086	1
chr18	45668947	45669136	E021,E028,E091,E118	4
chr18	45669144	45669194	E022	1
chr18	45669238	45669362	E091	1
chr18	45669377	45669717	E022,E055,E080,E091,E092,E100,E109,E117	8
chr18	45669777	45670369	E005,E021,E022,E080,E091,E098	6
chr18	45670959	45671009	E091	1
chr18	45671145	45671195	E091	1
chr18	45671312	45671463	E116	1
chr18	45671939	45671994	E091	1
chr18	45673798	45673893	E086,E088	2
chr18	45674341	45674391	E089	1
chr18	45674411	45674461	E022	1
chr18	45674726	45674780	E056	1
chr18	45675448	45675498	E022	1
chr18	45675569	45675754	E007,E097,E121	3
chr18	45675783	45676171	E080,E097,E121	3
chr18	45676204	45676349	E091	1
chr18	45676992	45677096	E080	1
chr18	45677189	45677239	E091	1
chr18	45677282	45677390	E021,E080,E089,E122	4
chr18	45677571	45677632	E051,E083	2
chr18	45677848	45678597	E004,E005,E007,E057,E084,E085,E086,E089,E090,E091,E092,E094,E097,E100,E109,E117,E118,E119,E120,E121	20
chr18	45678743	45679538	E005,E006,E007,E021,E028,E055,E056,E057,E080,E084,E085,E086,E088,E091,E094,E098,E100,E117,E119,E120,E121,E126,E127,E128	24
chr18	45679874	45680495	E005,E006,E021,E028,E055,E056,E080,E084,E086,E088,E089,E091,E092,E094,E097,E098,E100,E109,E114,E117,E118,E119,E120,E121,E125,E126,E128	27
chr18	45680504	45680802	E021,E033,E086,E091,E097,E118	6
chr18	45681062	45681480	E003,E006,E022,E051,E055,E080,E081,E082,E084,E089,E092,E094,E109,E117,E119,E120,E127	17
chr18	45681538	45681673	E086,E088,E089,E090,E097	5
chr18	45682042	45682701	E005,E017,E028,E057,E091,E117,E119	7
chr18	45683001	45683051	E021	1
chr18	45683055	45683141	E122	1
chr18	45683473	45683550	E091	1
chr18	45683934	45683987	E055	1
chr18	45684150	45684204	E094	1
chr18	45684383	45684692	E021,E022,E094,E109	4
chr18	45685021	45685129	E089,E125	2
chr18	45685133	45685293	E050,E051,E124	3
chr18	45685386	45685468	E090	1
chr18	45685579	45685646	E046	1
chr18	45685750	45685821	E098	1
chr18	45685908	45685958	E109	1
chr18	45686101	45686161	E125	1
chr18	45686208	45686844	E003,E007,E021,E022,E028,E032,E050,E057,E097,E109,E119,E127	12
chr18	45686861	45686989	E089,E091,E100	3
chr18	45687031	45687249	E007,E008,E089,E092,E097,E124	6
chr18	45687261	45689269	E003,E004,E006,E007,E008,E017,E021,E022,E028,E029,E032,E033,E034,E046,E050,E051,E055,E056,E057,E059,E080,E081,E082,E083,E084,E085,E086,E088,E089,E090,E091,E092,E093,E094,E097,E098,E100,E109,E114,E117,E118,E119,E120,E121,E122,E123,E124,E125,E126,E127,E128	51
chr18	45689303	45690392	E007,E034,E046,E080,E083,E084,E086,E089,E090,E091,E092,E093,E097,E100,E109,E120,E121,E126	18
chr18	45690512	45691033	E007,E059,E080,E081,E083,E084,E086,E088,E089,E090,E093,E097,E100,E120,E121,E126,E127	17
chr18	45691037	45691087	E084	1
chr18	45691100	45691186	E080,E090	2
chr18	45691222	45691266	E097	1
chr18	45691329	45692294	E003,E017,E022,E046,E050,E051,E080,E083,E084,E085,E086,E088,E090,E091,E092,E097,E098,E109,E118,E124	20
chr18	45692450	45692513	E097	1
chr18	45692592	45692707	E084,E109	2
chr18	45692745	45692865	E084,E085,E086	3
chr18	45692924	45693060	E084,E091	2
chr18	45693107	45693157	E121	1
chr18	45693188	45694803	E004,E007,E022,E029,E050,E080,E083,E084,E085,E086,E088,E089,E090,E091,E092,E093,E094,E097,E098,E100,E109,E117,E118,E124	24
chr18	45694976	45695167	E080,E084,E092,E094	4
chr18	45695180	45695364	E080,E109	2
chr18	45695403	45695474	E080	1
chr18	45695764	45695842	E097	1
chr18	45695963	45696122	E080,E126	2
chr18	45696169	45696223	E127	1
chr18	45696554	45696633	E007,E100	2
chr18	45696860	45696910	E093	1
chr18	45697333	45697449	E089,E091	2
chr18	45697959	45698041	E091	1
chr18	45698282	45698369	E003,E007,E116	3
chr18	45698488	45698618	E100	1
chr18	45698942	45699451	E021,E033,E080,E086,E089,E093,E097	7
chr18	45699530	45699657	E080,E097	2
chr18	45699726	45699791	E046	1
chr18	45699946	45700295	E032,E050,E084,E093,E109,E127	6
chr18	45700819	45700885	E121	1
chr18	45701882	45701935	E022	1
chr18	45702457	45702515	E085	1
chr18	45702625	45702679	E127	1
chr18	45702822	45702908	E084	1
chr18	45703183	45703325	E091,E109,E126	3
chr18	45703340	45703390	E032,E086	2
chr18	45703406	45703632	E021,E029,E080,E083,E089,E091	6
chr18	45703646	45703782	E021,E022,E091	3
chr18	45703783	45703843	E125	1
chr18	45703864	45703978	E126	1
chr18	45703985	45704076	E091	1
chr18	45704083	45704170	E086	1
chr18	45704509	45704637	E021	1
chr18	45705130	45705185	E080,E094	2
chr18	45705232	45705282	E091	1
chr18	45705413	45705618	E003,E022,E085,E091,E114,E117	6
chr18	45705632	45705720	E021,E022,E050	3
chr18	45705727	45706087	E022,E029,E086,E121	4
chr18	45706104	45706179	E093,E125	2
chr18	45706813	45706888	E089,E127	2
chr18	45707098	45707138	E086	1
chr18	45707413	45708097	E003,E008,E017,E021,E022,E080,E084,E085,E094,E109	10
chr18	45708342	45708490	E080	1
chr18	45708534	45708791	E086,E088,E092	3
chr18	45708839	45708904	E005	1
chr18	45709008	45709119	E050	1
chr18	45709459	45709509	E017	1
chr18	45709991	45710031	E034	1
chr18	45710049	45710099	E021	1
chr18	45710285	45710438	E080,E082,E126	3
chr18	45710534	45710771	E092,E100,E109,E119,E120,E121,E125,E126,E128	9
chr18	45710814	45710909	E080,E127	2
chr18	45711312	45711362	E121	1
chr18	45711421	45711479	E097	1
chr18	45711500	45711652	E021,E089,E092	3
chr18	45711750	45711874	E005,E007,E086	3
chr18	45712088	45712198	E021,E121	2
chr18	45712317	45713724	E003,E004,E005,E007,E008,E021,E022,E028,E057,E059,E080,E081,E082,E083,E084,E086,E088,E089,E090,E091,E092,E097,E114,E117,E118,E119,E120,E121,E127	29
chr18	45714551	45714595	E080	1
chr18	45714930	45715012	E091	1
chr18	45715064	45715114	E093	1
chr18	45715717	45715782	E097	1
chr18	45715876	45715916	E086	1
chr18	45716275	45716319	E080	1
chr18	45716624	45716674	E046	1
chr18	45716795	45716878	E033,E034	2
chr18	45716971	45717039	E091	1
chr18	45717462	45717538	E003	1
chr18	45717548	45717642	E021,E022	2
chr18	45717655	45717722	E021,E083	2
chr18	45717765	45717825	E004	1
chr18	45717851	45718305	E007,E021,E022,E080,E086,E089,E090,E120,E121	9
chr18	45718410	45718461	E080	1
chr18	45718594	45718644	E090	1
chr18	45718772	45718852	E119	1
chr18	45719021	45719255	E109	1
chr18	45719348	45719438	E097	1
chr18	45719510	45719554	E097	1
chr18	45719618	45719665	E097	1
chr18	45719857	45720888	E008,E080,E083,E086,E088,E089,E090,E092,E097,E098,E100,E120,E121,E126	14
chr18	45720899	45721476	E021,E022,E056,E080,E082,E086,E089,E090,E119,E120,E121,E126	12
chr18	45722122	45722238	E028,E057,E119,E126	4
chr18	45722295	45722440	E081,E082,E089,E121,E126	5
chr18	45722506	45722673	E083,E091	2
chr18	45722787	45722841	E127	1
chr18	45722891	45722931	E086	1
chr18	45723084	45723166	E086	1
chr18	45723931	45724767	E022,E028,E056,E057,E080,E085,E119,E126,E127	9
chr18	45724821	45724958	E119	1
chr18	45725106	45725156	E121	1
chr18	45725898	45725975	E109	1
chr18	45725977	45726333	E022,E055,E080,E086,E088,E090,E093,E097,E109	9
chr18	45726431	45726538	E090	1
chr18	45726889	45726989	E033,E124	2
chr18	45727355	45727696	E028,E057,E120,E121,E124,E126	6
chr18	45727731	45727996	E022,E028,E057,E080,E090,E119,E120,E121,E126	9
chr18	45728139	45728610	E022,E028,E080,E081,E084,E085,E091,E093,E109,E121,E125	11
chr18	45728776	45728859	E125	1
chr18	45729182	45729232	E084	1
chr18	45729563	45729631	E127	1
chr18	45730123	45730217	E022,E098	2
chr18	45730577	45731266	E004,E005,E022,E028,E057,E080,E084,E085,E086,E092,E093,E094,E098,E109,E119,E127	16
chr18	45731718	45731768	E021	1
chr18	45733608	45733658	E085	1
chr18	45734581	45734683	E021,E094	2
chr18	45734850	45735472	E003,E021,E050,E081,E082,E083,E088,E092,E094,E098,E109	11
chr18	45735511	45735713	E028,E057,E081,E127	4
chr18	45735829	45735883	E098	1
chr18	45736432	45736482	E091	1
chr18	45736490	45736701	E022,E046,E081,E083,E121,E127	6
chr18	45736764	45736830	E083	1
chr18	45739213	45739283	E118	1
chr18	45739562	45739612	E007	1
chr18	45740121	45740227	E022,E100	2
chr18	45740266	45740476	E022,E057,E091,E098,E127	5
chr18	45740811	45740861	E021	1
chr18	45741074	45741124	E093	1
chr18	45741398	45741452	E033	1
chr18	45741534	45741598	E124	1
chr18	45741687	45741871	E080,E100,E117,E128	4
chr18	45742129	45742828	E003,E005,E021,E022,E028,E057,E081,E082,E088,E091,E092,E097,E121,E127	14
chr18	45742892	45743068	E080,E083,E091,E124	4
chr18	45743132	45744216	E022,E033,E051,E080,E081,E082,E083,E086,E088,E089,E090,E091,E092,E098,E127,E128	16
chr18	45744278	45744381	E021,E080	2
chr18	45744440	45744522	E098	1
chr18	45744649	45744838	E007,E091,E109	3
chr18	45744847	45744897	E082	1
chr18	45744934	45745007	E083	1
chr18	45745121	45745215	E082,E091	2
chr18	45745407	45745710	E080,E083,E086,E089,E098	5
chr18	45745827	45746217	E003,E004,E008,E021,E022,E083,E086,E089,E121	9
chr18	45746346	45746454	E089,E100,E126	3
chr18	45746533	45746943	E003,E007,E080,E081,E083	5
chr18	45748126	45748176	E082	1
chr18	45748467	45748948	E017,E028,E029,E034,E046,E050,E051,E055,E056,E057,E080,E081,E082,E083,E084,E085,E086,E088,E089,E090,E091,E092,E093,E094,E097,E098,E100,E109,E114,E116,E117,E118,E119,E120,E121,E124,E125,E126,E127,E128	40
chr18	45749228	45749295	E121	1
chr18	45749296	45749432	E080,E086,E097	3
chr18	45749497	45749537	E086	1
chr18	45749832	45749918	E050	1
chr18	45751936	45752153	E029,E083,E088,E089,E090,E091,E124	7
chr18	45752763	45752834	E127	1
chr18	45752898	45753109	E028,E033,E086,E119,E127	5
chr18	45753486	45754185	E021,E028,E029,E057,E083,E092,E093,E094,E114,E119,E120,E121,E124,E127	14
chr18	45754458	45754532	E090	1
chr18	45754594	45755107	E007,E028,E029,E050,E055,E056,E080,E083,E088,E089,E090,E091,E092,E097,E098,E100,E109,E118,E119,E120,E121,E126,E127	23
chr18	45755154	45755238	E083,E126	2
chr18	45755287	45755668	E021,E080,E081,E082,E083,E086,E088,E089,E090,E097,E100,E121,E126	13
chr18	45755676	45755855	E083,E090,E097	3
chr18	45755901	45756425	E003,E004,E008,E021,E022,E055,E080,E081,E082,E083,E086,E088,E089,E090,E092,E094,E097,E098,E100,E109	20
chr18	45756580	45756620	E086	1
chr18	45756628	45756769	E021,E088,E090,E092,E097	5
chr18	45756864	45757355	E003,E004,E005,E006,E007,E008,E017,E021,E022,E028,E029,E050,E051,E055,E056,E057,E059,E080,E082,E083,E084,E085,E086,E088,E089,E090,E091,E092,E094,E097,E098,E100,E109,E114,E116,E117,E118,E119,E120,E121,E122,E123,E124,E125,E126,E127,E128	47
chr18	45757530	45757574	E080	1
chr18	45757714	45757754	E034	1
chr18	45758002	45758056	E033	1
chr18	45758252	45758418	E007,E029,E086,E124	4
chr18	45758927	45759014	E046,E080	2
chr18	45759204	45759255	E021	1
chr18	45759607	45759657	E022	1
chr18	45759766	45759877	E007,E021	2
chr18	45759885	45759964	E124	1
chr18	45760256	45760296	E086	1
chr18	45760388	45760452	E124	1
chr18	45760867	45760941	E004	1
chr18	45760952	45761011	E127	1
chr18	45761858	45761922	E124	1
chr18	45761945	45761995	E090	1
chr18	45762817	45762891	E091	1
chr18	45763304	45763354	E091	1
chr18	45764052	45764096	E097	1
chr18	45764598	45765063	E004,E005,E008,E021,E028,E057,E059,E088,E091,E098,E120,E121,E125,E127,E128	15
chr18	45765108	45765471	E004,E005,E021,E028,E091	5
chr18	45765695	45765767	E089,E091	2
chr18	45765771	45765825	E081	1
chr18	45765884	45765955	E005,E046	2
chr18	45771283	45771333	E021	1
chr18	45773245	45773342	E100	1
chr18	45773862	45773947	E080	1
chr18	45774079	45774270	E004	1
chr18	45774423	45774473	E046	1
chr18	45774742	45774786	E080	1
chr18	45776076	45776130	E127	1
chr18	45776291	45776499	E021,E086,E121	3
chr18	45777479	45777574	E121	1
chr18	45778020	45778216	E003,E017,E021,E022,E050	5
chr18	45779029	45779079	E022	1
chr18	45779093	45779174	E080	1
chr18	45779827	45779901	E080	1
chr18	45780206	45780246	E086	1
chr18	45780690	45780905	E050,E086,E123	3
chr18	45782044	45782150	E088	1
chr18	45783562	45783616	E127	1
chr18	45783767	45783817	E046	1
chr18	45786678	45786718	E086	1
chr18	45786958	45787023	E080	1
chr18	45787085	45787177	E080	1
chr18	45787648	45787699	E080	1
chr18	45789105	45789159	E100	1
chr18	45789508	45789590	E086	1
chr18	45789691	45789741	E022	1
chr18	45789886	45789940	E127	1
chr18	45790388	45791448	E005,E007,E022,E028,E055,E056,E057,E080,E081,E082,E083,E086,E098,E119,E120,E121,E125,E126,E127,E128	20
chr18	45791486	45791576	E080,E098	2
chr18	45791760	45792129	E022,E080,E082,E089,E100,E120,E121	7
chr18	45792131	45792294	E028,E057,E091	3
chr18	45792333	45792383	E082	1
chr18	45792757	45793094	E028,E121,E127	3
chr18	45793426	45793714	E007,E080,E082	3
chr18	45793861	45794253	E007	1
chr18	45794316	45794366	E051	1
chr18	45794454	45794576	E051,E082	2
chr18	45794836	45794888	E088	1
chr18	45794928	45794972	E086	1
chr18	45795002	45795084	E022,E091	2
chr18	45797066	45797107	E086	1
chr18	45797282	45797334	E089	1
chr18	45797450	45797559	E086,E088	2
chr18	45800443	45800503	E006	1
chr18	45800786	45801101	E021,E028,E057,E114,E119,E120,E121,E127	8
chr18	45801716	45801766	E007	1
chr18	45802317	45802384	E080	1
chr18	45804486	45804530	E080	1
chr18	45804709	45804760	E080	1
chr18	45805550	45805614	E086,E124	2
chr18	45805660	45805746	E028,E124	2
chr18	45805758	45805822	E125	1
chr18	45805841	45805921	E028	1
chr18	45806128	45806341	E028,E057,E086,E091,E127	5
chr18	45806386	45806468	E124	1
chr18	45806616	45806656	E086	1
chr18	45806868	45806918	E093	1
chr18	45811238	45811325	E097	1
chr18	45811340	45811410	E086,E091	2
chr18	45813489	45813640	E097	1
chr18	45816356	45816446	E017,E119	2
chr18	45816746	45817224	E003,E007,E021,E022,E028,E059,E080,E083,E086,E091,E119,E121	12
chr18	45817246	45817296	E082	1
chr18	45818233	45818287	E100	1
chr18	45818644	45818940	E005,E021,E029,E080,E120,E121	6
chr18	45819307	45819357	E121	1
chr18	45819389	45819505	E050,E121	2
chr18	45819552	45819725	E029,E121,E123,E124	4
chr18	45819751	45819801	E083	1
chr18	45819819	45819883	E086,E089	2
chr18	45820219	45820276	E007,E121	2
chr18	45820329	45821534	E003,E004,E005,E007,E021,E022,E028,E055,E057,E080,E081,E082,E086,E089,E090,E092,E093,E094,E098,E100,E119,E120,E121,E124,E127	25
chr18	45821548	45821641	E021,E022	2
chr18	45821732	45822612	E003,E004,E007,E008,E021,E022,E080,E081,E082,E083,E086,E088,E089,E090,E091,E092,E097,E100,E119,E120,E121,E128	22
chr18	45822666	45822740	E086,E088,E089	3
chr18	45822973	45823027	E100	1
chr18	45823218	45823272	E081	1
chr18	45823402	45823452	E093	1
chr18	45823639	45823736	E114	1
chr18	45823938	45824120	E080,E092	2
chr18	45824215	45824315	E022,E080	2
chr18	45824743	45824793	E093	1
chr18	45825869	45825923	E100	1
chr18	45826099	45826149	E007	1
chr18	45826385	45827332	E003,E004,E005,E006,E007,E008,E021,E022,E028,E029,E050,E051,E057,E059,E083,E084,E086,E088,E090,E091,E093,E094,E100,E109,E119,E120,E121,E123,E124,E127	30
chr18	45827399	45827449	E089	1
chr18	45827882	45827932	E022	1
chr18	45827951	45828084	E007,E080	2
chr18	45828245	45828355	E080	1
chr18	45828655	45828774	E022,E090	2
chr18	45829543	45829622	E051,E082	2
chr18	45830050	45830123	E080	1
chr18	45830186	45830274	E094	1
chr18	45830454	45830504	E021	1
chr18	45830751	45830801	E022	1
chr18	45831494	45831573	E080	1
chr18	45831615	45831655	E086	1
chr18	45831785	45831876	E022	1
chr18	45832461	45832562	E005	1
chr18	45833307	45833562	E004,E007,E017,E081,E083,E089,E121	7
chr18	45833598	45833671	E121	1
chr18	45833822	45833882	E125	1
chr18	45834313	45834764	E005,E021,E028,E057,E086,E088,E091,E092,E093,E094,E098,E109,E119,E121,E125,E127	16
chr18	45834830	45834931	E091	1
chr18	45835057	45835138	E125	1
chr18	45835139	45835208	E124	1
chr18	45835320	45835370	E091	1
chr18	45835766	45835926	E081,E088,E090	3
chr18	45836800	45836854	E127	1
chr18	45836868	45837019	E059,E089,E090	3
chr18	45837235	45837295	E003	1
chr18	45837316	45837438	E080,E122	2
chr18	45837529	45837710	E080,E086,E124	3
chr18	45837991	45838031	E034	1
chr18	45838273	45838878	E028,E059,E080,E091,E119,E120,E121,E127	8
chr18	45838906	45838956	E121	1
chr18	45839088	45839142	E100	1
chr18	45839715	45839934	E017,E086,E091,E124	4
chr18	45839957	45840041	E083	1
chr18	45840214	45840286	E021,E029	2
chr18	45840316	45840517	E021,E082,E083	3
chr18	45841048	45841642	E003,E004,E007,E008,E021,E022,E081,E082,E083,E086,E088,E098,E121	13
chr18	45841676	45841790	E007,E021,E022	3
chr18	45842470	45842531	E007	1
chr18	45842574	45842625	E097	1
chr18	45842755	45842805	E022	1
chr18	45842848	45842959	E021,E090,E097	3
chr18	45843036	45843086	E121	1
chr18	45843232	45843345	E007	1
chr18	45843683	45843835	E021,E022,E080,E097	4
chr18	45843900	45844072	E007,E021,E051,E081,E082,E086,E121	7
chr18	45844263	45844313	E092	1
chr18	45844355	45844443	E008	1
chr18	45844451	45844573	E021,E022,E080,E086,E091,E114	6
chr18	45844636	45845208	E003,E004,E008,E021,E022,E080,E081,E082,E086,E093,E097,E121	12
chr18	45845224	45845320	E081,E086	2
chr18	45845450	45845594	E080,E081,E082,E086	4
chr18	45845713	45845763	E082	1
chr18	45845831	45845958	E121	1
chr18	45846014	45847375	E004,E005,E006,E007,E017,E022,E028,E050,E055,E057,E059,E080,E082,E083,E086,E088,E089,E090,E091,E092,E097,E098,E100,E109,E114,E119,E120,E121,E125,E127,E128	31
chr18	45847597	45847715	E028,E109,E121	3
chr18	45848022	45848108	E022,E097	2
chr18	45848444	45848507	E080	1
chr18	45848695	45848746	E091	1
chr18	45848857	45848913	E086	1
chr18	45849624	45849923	E057,E086,E091,E119,E120,E121	6
chr18	45849994	45850034	E086	1
chr18	45850037	45850141	E119	1
chr18	45850799	45850891	E022,E028	2
chr18	45850896	45852071	E028,E055,E056,E057,E059,E080,E083,E091,E119,E121,E126,E127,E128	13
chr18	45852345	45852448	E084,E109	2
chr18	45853038	45853108	E017,E127	2
chr18	45853256	45854073	E005,E006,E017,E022,E028,E055,E056,E057,E059,E080,E091,E109,E119,E120,E121,E125,E126,E127,E128	19
chr18	45854077	45854128	E091	1
chr18	45854166	45854246	E057	1
chr18	45854858	45855607	E006,E017,E028,E055,E056,E057,E080,E086,E100,E114,E119,E120,E121,E125,E126,E127,E128	17
chr18	45855674	45855714	E086	1
chr18	45856005	45856055	E091	1
chr18	45856059	45856139	E057	1
chr18	45856207	45857448	E004,E006,E007,E017,E021,E028,E055,E056,E057,E059,E080,E091,E092,E094,E097,E100,E109,E117,E119,E120,E121,E124,E125,E126,E127,E128	26
chr18	45857539	45857579	E086	1
chr18	45858032	45858305	E006,E088,E091,E092	4
chr18	45859172	45859228	E093	1
chr18	45859373	45859423	E082	1
chr18	45859594	45859682	E007,E080,E083	3
chr18	45859750	45860336	E007,E021,E022,E050,E080,E083,E086,E088,E089,E090,E120,E121,E127	13
chr18	45860389	45860535	E008,E080,E090	3
chr18	45861323	45861537	E007,E080,E091,E120,E121	5
chr18	45861829	45861878	E080	1
chr18	45861990	45862095	E121	1
chr18	45862216	45863308	E003,E004,E005,E007,E021,E022,E028,E056,E057,E080,E081,E083,E086,E088,E089,E090,E091,E092,E097,E100,E109,E119,E120,E121,E126,E127	26
chr18	45863423	45863713	E090,E091,E093,E120,E121	5
chr18	45863783	45864266	E005,E007,E091,E124,E127	5
chr18	45864404	45864512	E109	1
chr18	45864531	45864587	E085	1
chr18	45864614	45864664	E109	1
chr18	45864693	45864776	E022,E121	2
chr18	45864820	45865213	E007,E022,E057,E091,E125,E127	6
chr18	45865307	45865357	E093	1
chr18	45865389	45865479	E086,E109	2
chr18	45865503	45865553	E050	1
chr18	45865608	45865756	E080,E091,E124	3
chr18	45865876	45866443	E003,E004,E021,E022,E055,E080,E091,E097	8
chr18	45866495	45866567	E007,E080	2
chr18	45866577	45866660	E097	1
chr18	45866799	45866886	E080	1
chr18	45866889	45867300	E003,E004,E022,E080,E081,E082,E083,E086,E090,E091,E097,E109,E119,E120,E121,E126	16
chr18	45867356	45867452	E022,E091	2
chr18	45867472	45867528	E083	1
chr18	45867581	45867947	E021,E046,E082,E083	4
chr18	45867984	45868068	E083	1
chr18	45868159	45868281	E022,E081,E083,E088	4
chr18	45868301	45869508	E007,E080,E081,E082,E083,E086,E088,E089,E090,E091,E092,E097,E100,E120,E121	15
chr18	45869594	45869658	E090	1
chr18	45869708	45869826	E091,E109	2
chr18	45869867	45870321	E003,E008,E021,E022,E080,E083,E089,E091,E098,E109	10
chr18	45870631	45870803	E021,E022,E082,E083,E091,E128	6
chr18	45870827	45870890	E007	1
chr18	45871146	45871196	E021	1
chr18	45871460	45871812	E080,E081,E083,E088,E092,E097,E109	7
chr18	45871850	45871968	E003,E022	2
chr18	45871976	45872392	E003,E004,E006,E017,E021,E022,E028,E046,E050,E051,E055,E056,E083,E085,E091,E092,E093,E094,E097,E109,E114,E118,E119,E120,E121,E126,E127	27
chr18	45872603	45872840	E057,E080,E100	3
chr18	45873962	45874012	E093	1
chr18	45874162	45874253	E080	1
chr18	45874387	45874558	E080	1
chr18	45874793	45874995	E080,E091	2
chr18	45875217	45875470	E007,E022,E080,E086,E091,E124	6
chr18	45875837	45875891	E127	1
chr18	45875905	45875955	E121	1
chr18	45876062	45876112	E089	1
chr18	45876322	45876372	E022	1
chr18	45876524	45876808	E091	1
chr18	45876832	45877004	E091,E092,E093	3
chr18	45877358	45877458	E056,E088	2
chr18	45877533	45877583	E088	1
chr18	45877771	45878311	E004,E022,E080,E091	4
chr18	45878596	45878656	E029	1
chr18	45878697	45878761	E124	1
chr18	45880406	45880460	E127	1
chr18	45880755	45880858	E093,E128	2
chr18	45881010	45881149	E034,E089,E098,E100,E127,E128	6
chr18	45881186	45881378	E086,E089,E090,E120,E121,E127	6
chr18	45881439	45882306	E007,E080,E081,E086,E088,E089,E090,E091,E092,E093,E127	11
chr18	45882638	45882709	E081	1
chr18	45882712	45882775	E088	1
chr18	45882811	45882979	E029,E086,E090,E091	4
chr18	45883040	45883101	E005	1
chr18	45883301	45884060	E003,E004,E005,E007,E021,E022,E028,E057,E080,E083,E084,E085,E086,E088,E090,E091,E092,E094,E100,E109,E119,E121,E127	23
chr18	45884233	45884404	E021,E022,E086,E090	4
chr18	45885290	45885517	E004,E005,E091	3
chr18	45885853	45886023	E005,E091,E120,E121	4
chr18	45886135	45886202	E089	1
chr18	45886268	45886516	E046,E089,E090	3
chr18	45886584	45887133	E091	1
chr18	45887186	45887642	E091	1
chr18	45888043	45888614	E005,E007,E028,E057,E080,E091,E116,E127	8
chr18	45888691	45888892	E021,E091	2
chr18	45889144	45889990	E004,E022,E086,E088,E089,E090,E091,E097	8
chr18	45890405	45890468	E022	1
chr18	45890754	45890817	E003	1
chr18	45890847	45890946	E022,E091	2
chr18	45891879	45892029	E022,E124	2
chr18	45892926	45892976	E021	1
chr18	45893102	45893152	E007	1
chr18	45893292	45893354	E082	1
chr18	45893885	45893954	E090	1
chr18	45894012	45894225	E003,E004,E021,E022	4
chr18	45894976	45895026	E089	1
chr18	45895422	45895491	E120	1
chr18	45897177	45897230	E092	1
chr18	45897319	45897701	E028,E116	2
chr18	45897785	45897869	E093,E124	2
chr18	45898382	45898485	E022	1
chr18	45900194	45900250	E051,E091,E098	3
chr18	45900362	45900425	E022	1
chr18	45900790	45900840	E021	1
chr18	45901148	45901198	E083	1
chr18	45901201	45901636	E005,E007,E057,E082,E083,E088,E090,E091,E097,E098,E100,E119,E120,E121,E122,E125,E126,E128	18
chr18	45901656	45902336	E028,E050,E051,E057,E086,E088,E089,E091,E098,E125,E127	11
chr18	45902395	45902521	E091	1
chr18	45902583	45903669	E003,E004,E005,E007,E008,E021,E022,E080,E081,E082,E088,E091,E121	13
chr18	45903719	45903906	E091	1
chr18	45904646	45904696	E091	1
chr18	45904876	45904926	E022	1
chr18	45905403	45905453	E021	1
chr18	45905528	45905578	E021	1
chr18	45908882	45908932	E021	1
chr18	45909232	45909285	E017,E080	2
chr18	45909418	45909468	E022	1
chr18	45910103	45910238	E003,E091	2
chr18	45910370	45910444	E007,E091	2
chr18	45910536	45910618	E028	1
chr18	45910709	45910940	E091,E121,E127	3
chr18	45911367	45911508	E022,E028,E091,E125,E127	5
chr18	45911807	45911861	E100	1
chr18	45911954	45912004	E021	1
chr18	45912029	45912314	E028,E050,E051,E080,E081,E082,E088,E089,E120,E121	10
chr18	45912544	45912598	E127	1
chr18	45912858	45913077	E088	1
chr18	45913340	45913390	E046	1
chr18	45913601	45913689	E021,E022	2
chr18	45913754	45914106	E050,E080,E086,E090,E091,E120	6
chr18	45914476	45914520	E080	1
chr18	45914743	45914877	E091,E114	2
chr18	45914995	45915082	E006,E114	2
chr18	45915173	45916199	E004,E005,E006,E007,E021,E028,E050,E055,E056,E057,E080,E083,E084,E085,E086,E088,E089,E091,E092,E094,E097,E098,E109,E114,E117,E119,E120,E121,E124,E125,E126,E127,E128	33
chr18	45916381	45916453	E091,E093	2
chr18	45916942	45917382	E004,E005,E007,E021,E022,E080,E091	7
chr18	45917402	45917459	E090	1
chr18	45917650	45917700	E090	1
chr18	45917778	45917864	E051,E097	2
chr18	45918025	45918135	E098,E127	2
chr18	45918149	45918200	E090	1
chr18	45918216	45918348	E083,E089,E109	3
chr18	45918349	45919464	E006,E057,E081,E082,E083,E086,E088,E089,E090,E092,E093,E097,E098,E100,E109,E116,E119,E120,E121,E124,E125,E126,E127,E128	24
chr18	45919505	45919585	E057,E091	2
chr18	45919630	45920252	E003,E007,E021,E022,E028,E057,E091,E119,E125,E127,E128	11
chr18	45920298	45920536	E003,E086,E088,E089,E090,E091	6
chr18	45920716	45920766	E093	1
chr18	45921191	45921245	E081	1
chr18	45922531	45922671	E080,E086,E127	3
chr18	45922758	45923303	E021,E028,E059,E080,E097,E120,E121,E128	8
chr18	45923502	45923660	E088,E089,E090,E092	4
chr18	45923873	45923923	E022	1
chr18	45923985	45924077	E081,E086	2
chr18	45924400	45924542	E004,E005,E007,E080,E097	5
chr18	45924573	45924771	E003,E007,E022	3
chr18	45924933	45924977	E080	1
chr18	45925466	45925550	E046,E086	2
chr18	45925605	45925649	E080	1
chr18	45925688	45926041	E080,E118,E121	3
chr18	45926142	45926309	E089,E120,E121	3
chr18	45926391	45926480	E121	1
chr18	45926584	45926682	E083,E121	2
chr18	45926705	45926832	E007	1
chr18	45927239	45927289	E032	1
chr18	45927344	45927552	E003,E004,E051	3
chr18	45927865	45927925	E029	1
chr18	45928522	45928576	E127	1
chr18	45928753	45928923	E050,E080,E090,E120,E121	5
chr18	45929217	45930045	E004,E005,E006,E007,E017,E022,E028,E051,E055,E056,E057,E080,E086,E088,E089,E090,E091,E092,E097,E100,E109,E114,E119,E120,E121,E125,E126,E127,E128	29
chr18	45930694	45930921	E034,E086,E119,E120	4
chr18	45930925	45930986	E121	1
chr18	45931052	45931973	E003,E004,E006,E007,E017,E021,E028,E050,E051,E055,E056,E057,E059,E080,E081,E086,E089,E090,E091,E097,E100,E119,E120,E121,E125,E126,E127,E128	28
chr18	45932326	45932730	E003,E007,E080,E086,E088,E089,E090,E100,E120,E121	10
chr18	45932791	45932841	E121	1
chr18	45933013	45933187	E046,E055,E080,E120	4
chr18	45933482	45937485	E003,E004,E005,E006,E007,E008,E017,E021,E022,E028,E029,E032,E033,E034,E046,E050,E051,E055,E056,E057,E059,E080,E081,E082,E083,E084,E085,E086,E088,E089,E090,E091,E092,E093,E094,E097,E098,E100,E109,E114,E116,E117,E118,E119,E120,E121,E122,E123,E124,E125,E126,E127,E128	53
chr18	45937700	45938016	E007,E022,E086,E100,E120	5
chr18	45938137	45938187	E007	1
chr18	45938195	45938308	E032,E050	2
chr18	45938420	45938548	E006,E086,E091,E109	4
chr18	45938701	45939162	E003,E004,E005,E006,E007,E008,E021,E022,E028,E029,E032,E033,E034,E046,E050,E051,E055,E056,E057,E059,E080,E081,E082,E083,E084,E085,E086,E088,E089,E090,E091,E092,E093,E094,E097,E098,E100,E109,E114,E116,E117,E118,E119,E120,E121,E123,E124,E125,E126,E127,E128	51
chr18	45939576	45939626	E093	1
chr18	45939892	45939956	E124	1
chr18	45940224	45940289	E032	1
chr18	45940653	45940745	E034,E097	2
chr18	45940759	45940813	E100	1
chr18	45941983	45942162	E017,E022,E028	3
chr18	45942664	45942714	E022	1
chr18	45942873	45942932	E086	1
chr18	45944213	45944289	E124	1
chr18	45944376	45944695	E017,E021,E028,E029,E055,E056,E126,E128	8
chr18	45944962	45945141	E017,E089	2
chr18	45945202	45945263	E093	1
chr18	45945386	45945448	E100	1
chr18	45945453	45946330	E003,E004,E021,E022,E028,E029,E057,E080,E086,E091,E119,E127	12
chr18	45946497	45946547	E021	1
chr18	45946763	45946824	E034	1
chr18	45947204	45947244	E086	1
chr18	45947546	45947590	E097	1
chr18	45947678	45947793	E086,E088	2
chr18	45948341	45948391	E022	1
chr18	45949260	45949867	E003,E004,E007,E008,E021,E022,E080,E084,E085,E091,E109	11
chr18	45950037	45950101	E124	1
chr18	45950463	45950519	E050	1
chr18	45951697	45951763	E100	1
chr18	45952899	45952949	E007	1
chr18	45953469	45953545	E007,E080	2
chr18	45953931	45953984	E007	1
chr18	45954215	45954338	E005,E090	2
chr18	45954608	45954658	E021	1
chr18	45954773	45955407	E003,E006,E021,E022,E028,E050,E057,E059,E089,E090,E091,E094,E098,E100,E118,E120,E121,E126,E127	19
chr18	45955700	45955756	E091	1
chr18	45956427	45956477	E091	1
chr18	45956532	45956969	E006,E022,E032,E055,E080,E086,E091	7
chr18	45957075	45957153	E122	1
chr18	45957428	45957496	E080	1
chr18	45957514	45957606	E021,E119	2
chr18	45957737	45957805	E080	1
chr18	45958368	45958671	E021,E022,E050,E051,E088,E091,E100,E124	8
chr18	45959538	45959588	E022	1
chr18	45960016	45960139	E088,E126,E128	3
chr18	45961628	45961682	E127	1
chr18	45961731	45961948	E097,E098	2
chr18	45962511	45962744	E050,E091,E119,E124	4
chr18	45962916	45963021	E057	1
chr18	45963209	45963630	E028,E057,E086,E119,E127	5
chr18	45965161	45965299	E003,E022,E086	3
chr18	45966016	45966175	E032,E088,E089	3
chr18	45966309	45966353	E080	1
chr18	45966361	45966449	E022,E050	2
chr18	45966462	45966543	E005,E100	2
chr18	45966623	45966743	E028	1
chr18	45966975	45967094	E029,E090	2
chr18	45967259	45968820	E006,E007,E017,E021,E055,E056,E059,E080,E081,E082,E083,E086,E088,E089,E090,E092,E093,E097,E098,E100,E118,E120,E121,E122,E125,E126,E128	27
chr18	45968833	45968922	E125	1
chr18	45969034	45969480	E005,E017,E028,E055,E056,E057,E082,E086,E088,E089,E098,E100,E119,E120,E121,E126,E127,E128	18
chr18	45969658	45969753	E007	1
chr18	45969788	45969838	E091	1
chr18	45970071	45970127	E051	1
chr18	45970518	45970597	E082	1
chr18	45970685	45970765	E127	1
chr18	45970768	45970929	E022,E032,E080,E085,E125	5
chr18	45971008	45971058	E091	1
chr18	45971094	45971197	E022,E093	2
chr18	45971478	45971718	E006,E028,E032,E057	4
chr18	45971726	45972462	E003,E004,E005,E006,E007,E008,E017,E021,E022,E028,E029,E032,E033,E034,E046,E050,E051,E055,E056,E057,E059,E080,E081,E082,E083,E084,E085,E086,E088,E089,E090,E091,E092,E093,E094,E097,E098,E100,E109,E114,E116,E117,E118,E119,E120,E121,E122,E123,E124,E125,E126,E127,E128	53
chr18	45972554	45972660	E034,E118	2
chr18	45972841	45973635	E003,E004,E005,E006,E007,E008,E017,E021,E022,E028,E029,E032,E033,E034,E046,E050,E051,E055,E056,E057,E059,E080,E081,E082,E083,E084,E085,E086,E088,E089,E090,E091,E092,E093,E094,E097,E098,E100,E109,E114,E116,E117,E118,E119,E120,E121,E122,E123,E124,E125,E126,E127,E128	53
chr18	45973653	45973915	E022,E059,E091,E097,E127	5
chr18	45974009	45974187	E032,E046,E091,E100	4
chr18	45974192	45974286	E004,E086	2
chr18	45974454	45974538	E100	1
chr18	45974652	45974759	E029,E050	2
chr18	45974847	45974897	E082	1
chr18	45974914	45974966	E051	1
chr18	45975003	45975053	E021	1
chr18	45975092	45975180	E083,E093,E097	3
chr18	45975367	45975500	E022,E091	2
chr18	45975865	45976120	E021,E050,E082,E090,E091,E119	6
chr18	45976206	45976342	E057,E083,E086,E097,E125	5
chr18	45976635	45976685	E022	1
chr18	45976779	45976873	E082	1
chr18	45977017	45977067	E021	1
chr18	45977139	45977302	E091,E120,E121	3
chr18	45977580	45977766	E093,E124	2
chr18	45977777	45977985	E081,E082	2
chr18	45978005	45978048	E086	1
chr18	45978492	45978572	E008,E032	2
chr18	45978585	45981394	E003,E005,E007,E017,E021,E022,E028,E050,E051,E055,E056,E057,E080,E082,E083,E084,E085,E086,E088,E089,E090,E091,E092,E094,E097,E098,E109,E116,E118,E119,E120,E121,E125,E127,E128	35
chr18	45981431	45981511	E028	1
chr18	45981722	45981877	E005,E028,E034,E080,E086,E091,E093	7
chr18	45981892	45981942	E109	1
chr18	45981950	45983243	E003,E005,E006,E007,E008,E017,E021,E022,E028,E029,E033,E034,E046,E050,E051,E055,E056,E057,E059,E080,E081,E083,E084,E085,E086,E088,E089,E090,E091,E092,E093,E094,E097,E098,E100,E109,E116,E118,E119,E120,E121,E125,E126,E127,E128	45
chr18	45983486	45983597	E028,E080,E086	3
chr18	45985248	45985298	E017	1
chr18	45985329	45985744	E028,E029,E034,E050,E051,E055,E056,E057,E059,E080,E082,E084,E086,E088,E090,E091,E097,E098,E100,E119,E122,E124,E126,E127	24
chr18	45985780	45986223	E005,E029,E046,E050,E051,E059,E084,E089,E090,E091,E097,E100,E124,E127	14
chr18	45986294	45986484	E089,E121	2
chr18	45987020	45988188	E017,E022,E028,E055,E056,E057,E059,E080,E083,E084,E085,E091,E094,E097,E098,E109,E114,E119,E120,E121,E125,E126,E127,E128	24
chr18	45988333	45988422	E084,E109	2
chr18	45988461	45988618	E084,E085,E091,E109	4
chr18	45988899	45989270	E082,E083,E090,E098	4
chr18	45989287	45989331	E097	1
chr18	45989373	45989634	E057,E083,E093,E127	4
chr18	45989854	45989898	E080	1
chr18	45989962	45990147	E021,E050,E080,E083,E120,E121,E128	7
chr18	45990232	45990282	E121	1
chr18	45990374	45990448	E083,E088	2
chr18	45990475	45990550	E004	1
chr18	45990602	45990661	E083,E097	2
chr18	45990766	45990818	E051,E086	2
chr18	45991009	45991059	E022	1
chr18	45991276	45992130	E003,E004,E005,E006,E007,E008,E017,E021,E022,E028,E029,E033,E034,E046,E050,E051,E055,E056,E057,E059,E080,E081,E082,E083,E084,E085,E086,E088,E089,E090,E091,E092,E093,E094,E097,E098,E100,E109,E114,E116,E117,E118,E119,E120,E121,E122,E123,E124,E125,E126,E127,E128	52
chr18	45992217	45992261	E097	1
chr18	45992567	45992647	E123	1
chr18	45993119	45993190	E097	1
chr18	45993721	45993990	E007,E089,E097,E126	4
chr18	45994068	45994162	E007,E097	2
chr18	45994228	45994268	E086	1
chr18	45994594	45995110	E007,E055,E082,E089,E090,E091,E097,E120,E121,E125,E126	11
chr18	45995418	45995473	E086	1
chr18	45995974	45996094	E098,E126	2
chr18	45996489	45996593	E086,E088,E089,E090,E097	5
chr18	45996627	45996671	E097	1
chr18	45996737	45996816	E097	1
chr18	45996900	45997338	E005,E006,E008,E021,E055,E083,E089,E090,E091,E092,E097,E098,E118,E120,E121,E125,E126,E128	18
chr18	45997342	45997575	E098,E121,E126	3
chr18	45997638	45997688	E121	1
chr18	45997695	45997750	E091	1
chr18	45997788	45997828	E086	1
chr18	45997881	45997925	E097	1
chr18	45998022	45998187	E021,E022,E098,E121,E127	5
chr18	45998207	45998359	E091	1
chr18	45998390	45998499	E005,E051,E097	3
chr18	45998550	45998606	E097	1
chr18	45998736	45998786	E017	1
chr18	45998815	45998865	E022	1
chr18	45998921	45999396	E006,E017,E028,E050,E055,E056,E057,E090,E091,E097,E119,E120,E121,E125,E126,E127,E128	17
chr18	46000787	46000837	E021	1
chr18	46001548	46001598	E114	1
chr18	46001859	46002012	E051,E059	2
chr18	46002090	46002898	E003,E004,E005,E006,E007,E008,E017,E021,E022,E028,E029,E032,E033,E034,E046,E050,E051,E055,E056,E057,E059,E080,E081,E082,E083,E084,E085,E086,E088,E089,E090,E091,E092,E093,E094,E097,E098,E100,E109,E114,E116,E117,E118,E119,E120,E121,E122,E123,E124,E125,E126,E127,E128	53
chr18	46002936	46003024	E097	1
chr18	46003068	46003152	E091,E097	2
chr18	46003323	46003377	E100	1
chr18	46003516	46003724	E051,E120	2
chr18	46003817	46004003	E098,E120	2
chr18	46005481	46005521	E086	1
chr18	46005531	46005641	E056,E097	2
chr18	46005725	46005780	E017	1
chr18	46006102	46006255	E120	1
chr18	46007517	46007567	E032	1
chr18	46007654	46007768	E050,E091	2
chr18	46008631	46008687	E022	1
chr18	46009686	46009759	E056,E120	2
chr18	46010016	46010076	E029	1
chr18	46010142	46010539	E059	1
chr18	46010872	46011590	E021,E059,E083	3
chr18	46012043	46012131	E098	1
chr18	46012287	46012426	E086,E097,E100	3
chr18	46012466	46013916	E006,E017,E055,E056,E080,E083,E085,E086,E091,E092,E094,E097,E114,E117,E120,E121,E125,E126,E128	19
chr18	46013982	46014052	E021,E022,E083,E114	4
chr18	46014118	46014168	E021	1
chr18	46014218	46014299	E083	1
chr18	46014358	46015669	E004,E005,E006,E007,E017,E021,E022,E028,E055,E056,E057,E059,E080,E083,E084,E085,E086,E088,E089,E090,E091,E092,E093,E094,E097,E098,E100,E109,E114,E117,E118,E119,E120,E121,E122,E123,E125,E126,E127,E128	40
chr18	46015724	46016216	E004,E022,E083,E117,E121,E125	6
chr18	46016254	46016304	E091	1
chr18	46016633	46016768	E003,E007,E083	3
chr18	46016852	46016902	E083	1
chr18	46016995	46017522	E004,E005,E006,E017,E021,E055,E056,E057,E083,E086,E088,E089,E090,E097,E120,E121,E125,E126,E128	19
chr18	46017588	46017682	E083,E121	2
chr18	46017815	46017875	E126	1
chr18	46018190	46018499	E017,E057,E083,E120,E125,E127,E128	7
chr18	46018653	46018723	E083	1
chr18	46019258	46019308	E083	1
chr18	46019347	46019626	E005,E057,E083,E088,E091,E100,E120,E121,E127,E128	10
chr18	46019891	46020199	E004,E005,E006,E007,E021,E022,E057,E083,E086,E092,E109,E124,E126,E127,E128	15
chr18	46020234	46020694	E006,E017,E028,E055,E056,E059,E086,E088,E097,E098,E109,E121,E122,E125,E126,E128	16
chr18	46021963	46022119	E021,E088,E109	3
chr18	46022352	46022402	E007	1
chr18	46022954	46023074	E005	1
chr18	46023114	46023184	E118	1
chr18	46024353	46024393	E034	1
chr18	46026867	46026927	E125	1
chr18	46026969	46027121	E124	1
chr18	46027935	46027985	E021	1
chr18	46028120	46028200	E119	1
chr18	46029124	46029230	E006	1
chr18	46029244	46029395	E093,E127	2
chr18	46029417	46029512	E006,E119	2
chr18	46031939	46032326	E021,E022,E120,E121	4
chr18	46036084	46036134	E121	1
chr18	46036516	46036571	E100	1
chr18	46039037	46039163	E118	1
chr18	46039704	46039754	E046	1
chr18	46039837	46039881	E080	1
chr18	46040005	46040106	E022,E046	2
chr18	46040191	46040241	E082	1
chr18	46041177	46041711	E003,E017,E081,E082,E089	5
chr18	46042287	46042337	E017	1
chr18	46042587	46042772	E021,E086,E121,E126,E127	5
chr18	46043024	46043074	E021	1
chr18	46043079	46043171	E092,E122	2
chr18	46043300	46043354	E127	1
chr18	46043458	46043708	E021,E051	2
chr18	46044393	46044461	E127	1
chr18	46045869	46046538	E021,E028,E055,E056,E057,E091,E121,E122,E127	9
chr18	46047189	46047239	E007	1
chr18	46047275	46047325	E050	1
chr18	46047718	46047798	E007	1
chr18	46047959	46048522	E007,E021	2
chr18	46048616	46048869	E004,E007,E017,E090,E118,E120	6
chr18	46049083	46049133	E017	1
chr18	46049441	46049493	E093	1
chr18	46049501	46049584	E003	1
chr18	46050652	46050724	E046	1
chr18	46051344	46051501	E004,E021,E022,E055,E086,E091,E117	7
chr18	46051505	46051545	E086	1
chr18	46051972	46052062	E127	1
chr18	46052140	46052358	E032,E091,E109	3
chr18	46053159	46053209	E007	1
chr18	46053675	46053725	E088	1
chr18	46053789	46053882	E088	1
chr18	46053950	46054693	E088,E123,E127	3
chr18	46055799	46055931	E059	1
chr18	46056011	46056085	E083	1
chr18	46056164	46056607	E004,E005,E006,E017,E022,E028,E055,E056,E057,E059,E083,E086,E089,E090,E091,E100,E116,E117,E118,E119,E120,E121,E124,E125,E126,E127,E128	27
chr18	46056640	46056768	E006,E057,E120,E121,E127	5
chr18	46056809	46057047	E005,E006,E021,E022,E055,E056,E057,E082,E083,E097,E100,E126,E127	13
chr18	46057219	46057675	E003,E004,E007,E021,E022,E057,E082,E083	8
chr18	46057843	46057913	E006	1
chr18	46058309	46058766	E029,E083,E088,E091,E097,E116,E124,E127	8
chr18	46059842	46060025	E059,E083,E093	3
chr18	46060066	46060512	E004,E006,E007,E022,E046,E050,E051,E056,E093,E116	10
chr18	46060524	46061187	E004,E006,E017,E021,E022,E028,E055,E056,E057,E080,E088,E094,E097,E098,E100,E114,E117,E118,E120,E121,E122,E125,E126,E127,E128	25
chr18	46061522	46061729	E017,E021,E022,E051,E080,E120	6
chr18	46061732	46061975	E004,E022,E097,E121	4
chr18	46061994	46062054	E034,E050	2
chr18	46062192	46062293	E021,E033	2
chr18	46062702	46063238	E006,E017,E021,E029,E055,E056,E080,E083,E092,E094,E097,E118,E124	13
chr18	46063631	46063681	E046	1
chr18	46063856	46063961	E090,E092	2
chr18	46063966	46064102	E022,E091,E097,E124	4
chr18	46064350	46068643	E003,E004,E005,E006,E007,E008,E017,E021,E022,E028,E029,E032,E033,E034,E046,E050,E051,E055,E056,E057,E059,E080,E081,E082,E083,E084,E085,E086,E088,E089,E090,E091,E092,E093,E094,E097,E098,E100,E109,E114,E116,E117,E118,E119,E120,E121,E122,E123,E124,E125,E126,E127,E128	53
chr18	46068719	46068858	E006,E080,E083,E088,E089	5
chr18	46068867	46070637	E003,E004,E005,E006,E007,E008,E017,E021,E022,E028,E032,E046,E050,E051,E056,E057,E080,E083,E084,E086,E088,E091,E092,E093,E097,E098,E100,E118,E119,E120,E121,E122,E123,E124,E125,E127,E128	37
chr18	46070671	46071017	E004,E006,E017,E055,E056,E080,E083,E100,E120,E125,E126,E127,E128	13
chr18	46071082	46071538	E003,E004,E005,E007,E008,E017,E021,E086,E097,E100	10
chr18	46071539	46073450	E003,E004,E005,E006,E007,E008,E017,E021,E022,E028,E029,E032,E046,E050,E051,E055,E056,E057,E080,E081,E082,E083,E084,E085,E086,E088,E089,E090,E091,E092,E093,E097,E098,E100,E109,E114,E119,E120,E121,E122,E123,E124,E125,E126,E127,E128	46
chr18	46073478	46075253	E003,E004,E005,E006,E008,E017,E021,E022,E028,E029,E055,E056,E057,E059,E080,E081,E082,E083,E084,E086,E088,E089,E090,E091,E092,E093,E094,E097,E098,E100,E109,E114,E117,E119,E120,E121,E122,E123,E124,E125,E126,E127,E128	43
chr18	46075377	46075657	E050,E051,E083,E091,E093,E121,E123	7
chr18	46075815	46075875	E125	1
chr18	46075899	46076009	E029	1
chr18	46076106	46076213	E093,E098	2
chr18	46076489	46076543	E127	1
chr18	46076596	46077185	E083,E089,E091,E109,E114,E120,E121,E127	8
chr18	46077218	46077311	E121	1
chr18	46077364	46077414	E083	1
chr18	46077437	46077592	E091,E123	2
chr18	46077752	46077878	E083	1
chr18	46078586	46078785	E091,E097,E098	3
chr18	46078952	46079053	E127	1
chr18	46079077	46080026	E022,E028,E055,E056,E057,E088,E091,E098,E119,E126,E127	11
chr18	46080352	46080412	E100	1
chr18	46080416	46080480	E121	1
chr18	46081176	46081226	E055	1
chr18	46081275	46081335	E055	1
chr18	46081337	46081391	E098	1
chr18	46081399	46081439	E086	1
chr18	46081502	46081558	E127	1
chr18	46081657	46081840	E007,E080,E126	3
chr18	46081898	46081948	E017	1
chr18	46082100	46082287	E055,E120,E121,E124	4
chr18	46082432	46082536	E124,E127	2
chr18	46083382	46083550	E080,E123	2
chr18	46083644	46083774	E022,E091	2
chr18	46083836	46084000	E006,E021,E083,E091	4
chr18	46084006	46084295	E005,E006,E120,E121	4
chr18	46084677	46084748	E083,E086	2
chr18	46084759	46084823	E127	1
chr18	46086016	46086120	E004	1
chr18	46086550	46086590	E086	1
chr18	46086944	46087010	E097,E126,E127	3
chr18	46087030	46087100	E097,E118	2
chr18	46087519	46087569	E017	1
chr18	46088208	46088880	E006,E017,E055,E056,E081,E082,E086,E088,E097,E119,E120,E126,E127	13
chr18	46088884	46089883	E004,E005,E006,E017,E021,E022,E028,E050,E055,E056,E057,E059,E080,E081,E088,E089,E090,E094,E098,E100,E114,E117,E118,E119,E120,E121,E122,E123,E124,E125,E126,E127,E128	33
chr18	46090143	46090238	E022,E091	2
chr18	46090318	46090540	E006,E021,E022,E088,E121	5
chr18	46090642	46090947	E080,E086,E088,E118	4
chr18	46091043	46091093	E046	1
chr18	46091512	46092030	E006,E017,E022,E050,E051,E056,E080,E081,E083,E086,E088,E089,E090,E093,E097,E098,E109,E120,E121,E122,E126	21
chr18	46092363	46092430	E100	1
chr18	46092655	46092705	E021	1
chr18	46092996	46093316	E004,E006,E017,E022,E029,E050,E051,E056,E057,E080,E100,E117,E120,E121,E123,E124,E126,E128	18
chr18	46093369	46093449	E123	1
chr18	46093597	46093677	E123	1
chr18	46093958	46094012	E033	1
chr18	46094250	46094332	E082,E088,E091,E121	4
chr18	46094525	46094611	E017	1
chr18	46094690	46094896	E021,E080,E120,E121	4
chr18	46095089	46095156	E007	1
chr18	46095272	46095322	E007	1
chr18	46095356	46095406	E093	1
chr18	46095619	46095679	E005	1
chr18	46095773	46095890	E097	1
chr18	46095908	46095970	E080	1
chr18	46095975	46096415	E083,E086,E091,E100,E118,E125	6
chr18	46096419	46096612	E008,E051,E080,E083,E092	5
chr18	46096632	46096713	E022,E097	2
chr18	46096832	46096972	E007,E008,E021,E022,E125	5
chr18	46097003	46097067	E124	1
chr18	46097196	46097330	E021,E124	2
chr18	46097331	46097391	E006	1
chr18	46098029	46098515	E050,E059,E081,E082,E100,E120,E126,E127,E128	9
chr18	46098824	46099158	E006,E017,E022,E055,E056,E057,E093,E100,E120,E121,E126	11
chr18	46099227	46099311	E017,E126	2
chr18	46099430	46099523	E125	1
chr18	46099524	46099589	E017,E091	2
chr18	46099611	46099737	E007,E097,E118	3
chr18	46099801	46099851	E017	1
chr18	46099913	46100623	E003,E004,E007,E021,E022,E080,E083,E086,E091,E093,E100,E116,E118,E121,E123	15
chr18	46100944	46101072	E022,E081	2
chr18	46101081	46101132	E097	1
chr18	46101139	46101209	E118	1
chr18	46101370	46103071	E003,E007,E008,E021,E022,E055,E056,E059,E080,E081,E082,E083,E086,E088,E089,E090,E092,E093,E097,E100,E118,E121,E125,E128	24
chr18	46103561	46103626	E017	1
chr18	46103725	46103775	E090	1
chr18	46104016	46104438	E091	1
chr18	46104547	46104597	E091	1
chr18	46104778	46104982	E114,E128	2
chr18	46106025	46106105	E127	1
chr18	46106149	46106217	E021	1
chr18	46106337	46106387	E046	1
chr18	46106594	46106644	E046	1
chr18	46106707	46106795	E083,E091	2
chr18	46106796	46106846	E090	1
chr18	46106884	46106928	E097	1
chr18	46106999	46108212	E003,E004,E007,E008,E021,E022,E055,E057,E080,E081,E082,E083,E086,E089,E090,E091,E097,E098,E100,E118,E120,E121,E125,E126,E127	25
chr18	46108462	46108534	E086	1
chr18	46108555	46108719	E116,E121	2
chr18	46108742	46108796	E083	1
chr18	46108996	46109078	E004	1
chr18	46109101	46109151	E083	1
chr18	46109272	46109552	E083,E121	2
chr18	46109558	46109920	E004,E083	2
chr18	46109987	46110316	E017,E056,E082,E083,E089,E090,E097,E098,E121,E125,E128	11
chr18	46110346	46110441	E083	1
chr18	46110645	46110825	E088,E120	2
chr18	46110887	46110976	E017	1
chr18	46111040	46111390	E080,E082,E083,E088,E089,E090,E097,E098	8
chr18	46111468	46111668	E006,E083	2
chr18	46111772	46111961	E003,E083,E090	3
chr18	46112009	46112127	E021,E022,E083,E089	4
chr18	46112489	46112656	E021,E022,E083,E088	4
chr18	46112973	46113023	E046	1
chr18	46113177	46113228	E097	1
chr18	46113765	46113882	E083	1
chr18	46113914	46113973	E127	1
chr18	46114127	46114383	E003,E034,E082,E083,E124	5
chr18	46114483	46114533	E114	1
chr18	46114631	46115031	E021,E083,E121	3
chr18	46115049	46115266	E083,E125	2
chr18	46115307	46115368	E083	1
chr18	46115553	46115791	E057,E083,E120,E121	4
chr18	46115807	46115878	E083	1
chr18	46115926	46117712	E003,E006,E007,E017,E022,E028,E055,E056,E057,E059,E081,E082,E083,E086,E089,E090,E091,E092,E093,E094,E097,E100,E114,E116,E118,E119,E120,E121,E123,E125,E126,E127,E128	33
chr18	46117921	46117994	E083	1
chr18	46118065	46118137	E083	1
chr18	46118293	46118401	E083	1
chr18	46118496	46118573	E021,E083	2
chr18	46118796	46119553	E003,E007,E008,E021,E022,E080,E081,E082,E083,E086,E089,E090,E091,E092,E119,E120,E121,E123	18
chr18	46119625	46119708	E083	1
chr18	46120332	46120463	E005	1
chr18	46120534	46120622	E083	1
chr18	46120745	46121593	E057,E080,E083,E084,E086,E089,E090,E091,E093,E097,E100,E120,E121	13
chr18	46121633	46121739	E083	1
chr18	46122030	46122141	E083,E086	2
chr18	46122185	46122547	E083,E086,E100,E128	4
chr18	46122610	46122812	E059,E083,E097,E124	4
chr18	46123187	46123269	E083	1
chr18	46123365	46124322	E017,E028,E055,E056,E057,E080,E081,E083,E088,E089,E090,E091,E093,E097,E100,E120,E121,E123,E127,E128	20
chr18	46124364	46124501	E083,E090	2
chr18	46124786	46124875	E083	1
chr18	46124997	46125127	E017,E121	2
chr18	46125192	46125294	E081,E083,E124	3
chr18	46125339	46125686	E003,E007,E008,E059,E083,E085,E086,E097,E109,E120,E121	11
chr18	46125808	46126015	E017,E055,E056,E097,E120,E121	6
chr18	46126054	46126178	E083,E100	2
chr18	46126263	46126338	E124	1
chr18	46126436	46126506	E082	1
chr18	46126582	46126656	E089,E093	2
chr18	46126658	46127618	E003,E004,E005,E006,E007,E017,E032,E050,E055,E056,E080,E081,E082,E083,E086,E088,E089,E090,E091,E093,E097,E100,E120,E121,E125,E126,E128	27
chr18	46127738	46128052	E080,E081,E083,E100,E121	5
chr18	46128081	46128441	E050,E080,E081,E083,E121	5
chr18	46128496	46128550	E033	1
chr18	46128704	46128865	E057,E127	2
chr18	46129615	46129655	E086	1
chr18	46130165	46130219	E127	1
chr18	46130484	46130576	E050,E123	2
chr18	46131133	46131183	E021	1
chr18	46131570	46132935	E003,E004,E005,E006,E007,E008,E017,E021,E022,E032,E046,E050,E051,E055,E056,E057,E080,E081,E082,E083,E084,E086,E089,E090,E091,E092,E093,E097,E100,E114,E116,E118,E120,E121,E122,E123,E125,E127,E128	39
chr18	46132955	46133025	E033,E100	2
chr18	46133220	46133264	E080	1
chr18	46133414	46134406	E003,E004,E005,E006,E007,E017,E021,E028,E050,E055,E056,E059,E080,E081,E082,E083,E084,E086,E088,E089,E090,E091,E092,E093,E097,E098,E100,E120,E121,E125,E126,E128	32
chr18	46134429	46134512	E003,E100	2
chr18	46134827	46134871	E080	1
chr18	46134972	46135338	E022,E080,E081,E083,E086,E088,E089,E090,E092,E097,E100,E120,E121,E128	14
chr18	46135345	46135438	E017,E097	2
chr18	46135576	46135680	E097,E121	2
chr18	46135934	46135978	E097	1
chr18	46136082	46136136	E120	1
chr18	46136199	46136290	E022,E100	2
chr18	46136592	46136657	E081,E083,E086	3
chr18	46136806	46137213	E017,E055,E056,E083,E089,E090,E091,E100,E120,E121,E125,E126,E128	13
chr18	46137275	46137409	E083,E086,E120,E121	4
chr18	46137447	46137551	E083,E100	2
chr18	46137596	46137690	E033,E083	2
chr18	46137761	46137896	E097,E121,E126	3
chr18	46138073	46138125	E097	1
chr18	46138180	46138495	E051,E080,E081,E083,E092,E097	6
chr18	46138528	46138694	E083,E118	2
chr18	46138747	46138963	E008,E083	2
chr18	46139154	46139198	E097	1
chr18	46139265	46139349	E083	1
chr18	46139367	46140731	E003,E004,E007,E008,E017,E021,E022,E055,E056,E080,E081,E082,E083,E086,E088,E089,E090,E091,E092,E093,E097,E098,E100,E120,E121,E126	26
chr18	46141225	46141279	E098	1
chr18	46141634	46141694	E022	1
chr18	46141921	46142219	E003,E004,E007,E021,E022,E118,E119	7
chr18	46142278	46142328	E021	1
chr18	46142340	46144023	E008,E017,E021,E022,E028,E055,E056,E057,E059,E081,E082,E083,E084,E085,E086,E088,E089,E090,E091,E092,E093,E094,E097,E098,E109,E116,E118,E119,E122,E125,E126,E127	32
chr18	46144073	46144191	E021,E091,E097	3
chr18	46144309	46144556	E021,E089,E091,E109	4
chr18	46144629	46144720	E022,E086	2
chr18	46144899	46144949	E007	1
chr18	46145049	46145103	E127	1
chr18	46145251	46145348	E086,E091	2
chr18	46145431	46145700	E006,E017,E056,E125,E128	5
chr18	46145836	46145906	E118	1
chr18	46145942	46146026	E091,E118	2
chr18	46146040	46146128	E032,E093	2
chr18	46146275	46146336	E097	1
chr18	46146366	46146426	E003	1
chr18	46146545	46146744	E017,E021,E022,E055,E057,E080,E125,E128	8
chr18	46146811	46147028	E022,E080,E093,E097	4
chr18	46147447	46148014	E004,E005,E006,E017,E028,E055,E056,E057,E080,E086,E091,E093,E097,E100,E114,E120,E121,E125,E126,E127,E128	21
chr18	46148057	46148151	E006,E007	2
chr18	46148171	46148266	E006,E097	2
chr18	46148271	46149062	E004,E007,E017,E021,E028,E055,E056,E057,E083,E086,E091,E092,E093,E097,E118,E120,E121,E125,E127,E128	20
chr18	46149072	46150662	E003,E004,E005,E006,E007,E008,E017,E021,E022,E028,E051,E055,E056,E057,E081,E082,E084,E086,E088,E089,E090,E091,E093,E097,E098,E100,E114,E116,E117,E119,E120,E121,E122,E124,E125,E126,E127,E128	38
chr18	46150895	46150961	E097	1
chr18	46150988	46151042	E128	1
chr18	46151068	46151108	E086	1
chr18	46151113	46151163	E121	1
chr18	46151524	46151625	E086,E089	2
chr18	46153340	46153454	E098	1
chr18	46153589	46154043	E003,E004,E005,E017,E021,E022,E028,E055,E056,E057,E086,E100,E114,E117,E120,E121,E122,E125,E127,E128	20
chr18	46154259	46154715	E005,E114,E118	3
chr18	46154760	46154934	E114	1
chr18	46155241	46155382	E021,E083,E125	3
chr18	46155485	46155549	E005	1
chr18	46155927	46156993	E003,E004,E005,E006,E007,E017,E021,E022,E028,E055,E056,E057,E059,E080,E084,E086,E088,E089,E090,E091,E092,E093,E097,E098,E100,E114,E117,E118,E119,E120,E121,E122,E125,E126,E127,E128	36
chr18	46158109	46158159	E021	1
chr18	46158193	46158275	E007,E114	2
chr18	46158450	46158551	E021,E022	2
chr18	46158884	46159373	E007,E017,E021,E022,E083,E118	6
chr18	46159610	46159665	E086	1
chr18	46160175	46160482	E090,E094	2
chr18	46160909	46161152	E008,E021,E089,E097,E118,E120,E121	7
chr18	46161153	46161236	E022	1
chr18	46161385	46161636	E094,E118	2
chr18	46161729	46161847	E022,E088,E097	3
chr18	46162342	46162429	E022	1
chr18	46162563	46162643	E008	1
chr18	46162746	46162902	E003,E008,E022,E100	4
chr18	46162934	46162986	E022	1
chr18	46163160	46163210	E022	1
chr18	46163479	46164018	E021,E033,E086,E088,E089,E090,E097,E120,E121	9
chr18	46164240	46164329	E082,E093	2
chr18	46164611	46164665	E022	1
chr18	46165013	46165105	E091,E128	2
chr18	46165184	46165234	E091	1
chr18	46165237	46165377	E022,E032,E083	3
chr18	46165554	46165627	E083	1
chr18	46165679	46165919	E021,E083,E084,E091,E127	5
chr18	46165930	46166080	E083,E127	2
chr18	46166156	46166782	E003,E004,E006,E008,E017,E021,E022,E028,E050,E055,E057,E080,E083,E091,E093,E097,E098,E100,E114,E116,E118,E119,E121,E127,E128	25
chr18	46166875	46166936	E050	1
chr18	46166974	46167726	E006,E017,E022,E033,E055,E056,E080,E088,E090,E097,E100,E120,E121,E122,E125,E126,E127,E128	18
chr18	46167738	46167788	E093	1
chr18	46168239	46168289	E082	1
chr18	46168502	46168753	E006,E017,E081,E082,E086,E091,E121,E125,E128	9
chr18	46169251	46169301	E007	1
chr18	46169333	46169419	E121	1
chr18	46169457	46169497	E086	1
chr18	46169696	46170084	E005,E006,E017,E056,E059,E083,E120,E121,E125,E128	10
chr18	46170151	46170363	E022,E046,E083,E086,E093,E121	6
chr18	46170766	46171101	E081,E082,E127	3
chr18	46171786	46171840	E081	1
chr18	46171970	46172162	E006,E017,E055,E056,E097	5
chr18	46172203	46172253	E021	1
chr18	46172294	46172361	E126	1
chr18	46172993	46173070	E021,E091	2
chr18	46173170	46173274	E090,E091	2
chr18	46173308	46173745	E005,E021,E059,E082,E088,E089,E090,E091,E121,E126	10
chr18	46173805	46173945	E021,E059,E090	3
chr18	46174659	46174741	E017	1
chr18	46175039	46175161	E021,E022,E127	3
chr18	46175478	46175528	E022	1
chr18	46175638	46175933	E003,E004,E007,E008,E017,E021,E022,E080,E083,E084,E086,E088,E092,E093,E094,E100,E118,E121,E127,E128	20
chr18	46181760	46181869	E083,E093	2
chr18	46181872	46181922	E083	1
chr18	46181924	46182099	E017,E032,E116	3
chr18	46182110	46182289	E029,E055,E083,E090,E121	5
chr18	46182434	46182498	E083,E128	2
chr18	46182608	46182758	E034,E083,E086,E127	4
chr18	46182761	46182840	E007	1
chr18	46182850	46183440	E007,E017,E022,E051,E055,E056,E059,E080,E081,E082,E083,E084,E089,E092,E120,E121,E125,E126,E128	19
chr18	46183467	46183517	E021	1
chr18	46183544	46183598	E126	1
chr18	46183607	46183670	E056	1
chr18	46183751	46184196	E017,E055,E056,E059,E080,E081,E083,E088,E089,E090,E092,E097,E120,E121,E122,E125,E126,E128	18
chr18	46184226	46184513	E034,E089,E091,E122,E124	5
chr18	46184535	46184666	E050,E116,E125	3
chr18	46185018	46185068	E046	1
chr18	46185297	46185365	E086	1
chr18	46185576	46185707	E021,E097,E100	3
chr18	46186037	46186088	E021	1
chr18	46186576	46186641	E081	1
chr18	46186857	46186907	E055	1
chr18	46186920	46186970	E091	1
chr18	46187029	46187863	E017,E021,E022,E050,E055,E056,E080,E081,E082,E083,E086,E088,E089,E090,E097,E098,E120,E125,E128	19
chr18	46187874	46188048	E003,E056,E094,E097	4
chr18	46188122	46188283	E055,E080,E083	3
chr18	46188356	46189456	E003,E004,E005,E006,E007,E008,E017,E021,E022,E028,E029,E050,E051,E055,E056,E057,E080,E081,E082,E083,E084,E085,E086,E088,E089,E090,E091,E092,E094,E097,E098,E100,E109,E114,E117,E118,E119,E120,E121,E122,E123,E124,E125,E126,E127,E128	46
chr18	46189554	46189623	E083	1
chr18	46189665	46189910	E021,E029,E081,E083,E091,E092	6
chr18	46189913	46189963	E091	1
chr18	46189989	46190029	E086	1
chr18	46190105	46191072	E003,E004,E005,E006,E007,E008,E017,E021,E022,E028,E029,E032,E033,E034,E046,E050,E051,E055,E056,E057,E059,E080,E081,E082,E083,E084,E085,E086,E088,E089,E090,E091,E092,E093,E094,E097,E098,E100,E109,E114,E116,E118,E119,E120,E121,E122,E123,E124,E125,E126,E127,E128	52
chr18	46191105	46191183	E033	1
chr18	46191579	46191667	E121	1
chr18	46191697	46191755	E088	1
chr18	46192015	46192247	E090,E114,E125,E127	4
chr18	46192361	46192440	E082,E100	2
chr18	46192661	46192799	E017,E124	2
chr18	46192881	46192935	E127	1
chr18	46192955	46193005	E109	1
chr18	46193039	46193089	E083	1
chr18	46193099	46193149	E021	1
chr18	46193183	46193237	E100	1
chr18	46193338	46193388	E092	1
chr18	46193408	46193479	E017	1
chr18	46193787	46194826	E003,E004,E005,E006,E007,E008,E017,E021,E022,E028,E032,E051,E055,E056,E057,E080,E081,E082,E083,E084,E085,E086,E088,E090,E091,E092,E093,E100,E109,E114,E116,E118,E120,E121,E125,E128	36
chr18	46194876	46194920	E097	1
chr18	46194922	46194972	E109	1
chr18	46195017	46195115	E029,E090	2
chr18	46195173	46195270	E083,E124	2
chr18	46195361	46195780	E003,E017,E021,E022,E083,E086,E091,E093,E116,E126	10
chr18	46195834	46195955	E124	1
chr18	46196786	46196830	E097	1
chr18	46196978	46197149	E092,E097,E098	3
chr18	46197193	46197313	E082,E088,E097	3
chr18	46197377	46197518	E118	1
chr18	46197545	46197635	E084,E109	2
chr18	46197699	46197791	E021,E118	2
chr18	46198646	46198728	E097	1
chr18	46198813	46198906	E086,E093	2
chr18	46198908	46198959	E089	1
chr18	46199017	46199067	E082	1
chr18	46199157	46199211	E100	1
chr18	46199240	46199290	E022	1
chr18	46199310	46199839	E022,E029,E032,E051,E084,E085,E092,E093,E097,E109,E116	11
chr18	46199988	46200053	E092	1
chr18	46200227	46201249	E006,E007,E017,E022,E029,E033,E034,E046,E050,E051,E055,E056,E081,E083,E084,E085,E089,E090,E091,E092,E093,E097,E098,E100,E109,E118,E120,E121,E122,E124,E125,E126,E127,E128	34
chr18	46201253	46201364	E007,E021,E097	3
chr18	46201452	46202387	E003,E004,E005,E006,E007,E008,E017,E021,E022,E028,E029,E032,E033,E034,E046,E050,E051,E055,E056,E057,E059,E080,E081,E082,E083,E084,E085,E086,E088,E089,E090,E091,E092,E093,E094,E097,E098,E100,E109,E114,E116,E117,E118,E119,E120,E121,E122,E123,E124,E125,E126,E127,E128	53
chr18	46202402	46203875	E003,E004,E005,E006,E007,E008,E017,E021,E022,E028,E029,E032,E033,E034,E046,E050,E051,E055,E056,E059,E080,E081,E082,E083,E084,E085,E086,E088,E089,E090,E091,E092,E093,E097,E098,E100,E109,E114,E116,E118,E119,E120,E121,E122,E123,E124,E125,E126,E128	49
chr18	46203888	46204277	E022,E032,E034,E051,E080,E083,E090,E097,E100,E109	10
chr18	46204290	46204426	E089,E090,E124	3
chr18	46204440	46204592	E080,E082,E083	3
chr18	46204640	46204690	E093	1
chr18	46204725	46204789	E124	1
chr18	46204830	46204924	E083,E089	2
chr18	46204996	46205100	E097	1
chr18	46205133	46205220	E007	1
chr18	46205264	46205372	E050,E088	2
chr18	46205481	46206107	E017,E034,E050,E051,E055,E056,E080,E081,E083,E086,E088,E089,E090,E092,E097,E100,E122,E124,E125,E126	20
chr18	46206323	46207763	E007,E021,E022,E080,E081,E083,E086,E088,E089,E090,E091,E092,E093,E097,E098,E100,E109,E118,E121,E122,E125,E126,E128	23
chr18	46207775	46208101	E007,E083,E089,E090,E097,E100,E122	7
chr18	46208487	46208527	E034	1
chr18	46208570	46208690	E093,E100	2
chr18	46208825	46208921	E007,E089	2
chr18	46208982	46209042	E122	1
chr18	46209116	46209180	E124	1
chr18	46209312	46209371	E080,E093	2
chr18	46209672	46209722	E091	1
chr18	46209862	46209906	E097	1
chr18	46209941	46209995	E098	1
chr18	46210362	46210497	E021,E046	2
chr18	46210677	46210721	E080	1
chr18	46211417	46211591	E080,E118	2
chr18	46211874	46211924	E021	1
chr18	46212677	46212937	E007,E046,E086,E123	4
chr18	46213012	46213066	E097	1
chr18	46213279	46213342	E092	1
chr18	46213348	46213612	E007,E017,E021,E022,E034,E080,E081,E082,E083,E086,E088,E089,E097,E121,E123,E125,E127	17
chr18	46213713	46213773	E003	1
chr18	46213815	46213953	E007,E088,E127	3
chr18	46213965	46214483	E021,E080,E083,E086,E088,E090,E092,E097,E098,E127	10
chr18	46214909	46215057	E083,E090	2
chr18	46215116	46215200	E090	1
chr18	46215917	46215961	E097	1
chr18	46216012	46216235	E021,E080,E083,E086	4
chr18	46216249	46216329	E097	1
chr18	46216854	46216944	E005	1
chr18	46216957	46217007	E114	1
chr18	46217153	46217234	E021,E083	2
chr18	46217275	46217442	E050,E100	2
chr18	46217472	46217630	E083,E090	2
chr18	46217646	46217824	E083,E089	2
chr18	46217834	46217884	E017	1
chr18	46217913	46217967	E100	1
chr18	46217968	46218018	E017	1
chr18	46218042	46218106	E124	1
chr18	46218579	46218629	E082	1
chr18	46218758	46218808	E017	1
chr18	46219239	46219283	E097	1
chr18	46219422	46219510	E121	1
chr18	46219784	46219890	E100	1
chr18	46219891	46219941	E017	1
chr18	46219960	46220653	E006,E017,E055,E056,E080,E086,E093,E100,E114,E120,E121,E122,E123,E125,E126,E128	16
chr18	46220749	46220958	E080,E081,E089,E126	4
chr18	46220996	46221046	E082	1
chr18	46221239	46221509	E050,E126,E127	3
chr18	46221852	46221928	E022	1
chr18	46221952	46222533	E021,E022,E080,E086,E088,E089,E090,E092,E122,E127	10
chr18	46223094	46223144	E022	1
chr18	46223273	46223354	E124,E125	2
chr18	46223418	46223472	E056	1
chr18	46223717	46223848	E082,E121	2
chr18	46223876	46224044	E050,E081,E082,E083	4
chr18	46224111	46224180	E007,E021	2
chr18	46224195	46224245	E121	1
chr18	46224302	46224352	E082	1
chr18	46224734	46224788	E098	1
chr18	46225008	46225742	E029,E032,E046,E050,E051,E080,E083,E089,E093,E098,E116,E124,E127	13
chr18	46225906	46226168	E004,E021,E022,E033,E083,E121,E124	7
chr18	46226240	46226522	E083,E086,E116	3
chr18	46226719	46226925	E022,E116,E121,E124	4
chr18	46226988	46227283	E086,E116,E124	3
chr18	46227683	46227737	E094	1
chr18	46228174	46228250	E022	1
chr18	46228555	46228605	E032	1
chr18	46228629	46228673	E086	1
chr18	46229121	46229161	E086	1
chr18	46229180	46229380	E082,E125,E128	3
chr18	46229545	46229595	E082	1
chr18	46229640	46229690	E022	1
chr18	46229727	46229797	E118	1
chr18	46229930	46230021	E005,E007,E022,E086,E120	5
chr18	46230196	46230248	E080	1
chr18	46230355	46230405	E093	1
chr18	46231447	46231698	E126,E127	2
chr18	46231731	46231831	E100	1
chr18	46231952	46232027	E127	1
chr18	46232212	46232276	E021	1
chr18	46232337	46232417	E008	1
chr18	46232702	46232742	E034	1
chr18	46233140	46233487	E022,E029,E085,E089,E092,E116,E122,E124,E125	9
chr18	46233654	46233704	E089	1
chr18	46234134	46234224	E124	1
chr18	46234231	46234281	E090	1
chr18	46234401	46234677	E017,E032,E086,E124,E127	5
chr18	46234702	46234758	E086	1
chr18	46234852	46234902	E114	1
chr18	46235363	46235476	E122	1
chr18	46235579	46236425	E003,E004,E007,E008,E021,E022,E081,E083,E086,E088,E089,E090,E093,E122,E127	15
chr18	46236463	46236524	E086	1
chr18	46236856	46236993	E083,E086	2
chr18	46237586	46237877	E021,E051,E059,E080,E083	5
chr18	46238033	46238907	E003,E004,E005,E006,E007,E008,E017,E021,E022,E029,E032,E033,E034,E046,E050,E051,E055,E056,E059,E080,E081,E082,E083,E084,E085,E086,E088,E089,E090,E091,E092,E093,E097,E098,E100,E109,E114,E116,E118,E120,E121,E122,E123,E124,E125,E126,E127,E128	48
chr18	46238975	46239025	E083	1
chr18	46239126	46240442	E022,E034,E051,E080,E083,E086,E088,E089,E090,E092,E093,E097,E098,E100,E120,E121,E122,E125,E126,E127	20
chr18	46240790	46241054	E003,E083,E088,E089,E090,E097	6
chr18	46241092	46241584	E003,E007,E008,E021,E022,E083,E084,E085,E088,E090,E092,E097,E109,E124	14
chr18	46241601	46241688	E085	1
chr18	46241821	46243120	E004,E007,E008,E017,E022,E029,E032,E033,E046,E050,E051,E055,E059,E080,E082,E083,E084,E086,E088,E089,E090,E091,E092,E093,E097,E098,E100,E109,E116,E120,E121,E123,E124,E126,E127	35
chr18	46243182	46243401	E021,E034,E126	3
chr18	46243550	46243600	E022	1
chr18	46243829	46243929	E088,E122	2
chr18	46243936	46244006	E118	1
chr18	46244259	46244461	E083,E097,E116	3
chr18	46244743	46244894	E081,E082,E126	3
chr18	46244978	46245028	E021	1
chr18	46245264	46245361	E086,E125	2
chr18	46245533	46245699	E120,E121	2
chr18	46245908	46246329	E006,E017,E022,E050,E081,E082,E086,E088,E122	9
chr18	46246362	46247366	E004,E006,E017,E029,E050,E055,E056,E081,E082,E083,E086,E088,E089,E091,E093,E100,E120,E121,E122,E123,E125,E126,E127,E128	24
chr18	46247496	46247589	E121	1
chr18	46247601	46248283	E007,E017,E059,E081,E083,E086,E089,E091,E097,E100,E118,E120,E121,E126	14
chr18	46248317	46248610	E055,E080,E082,E083,E088,E089,E091,E092,E120,E121,E126	11
chr18	46248776	46248826	E083	1
chr18	46248838	46248890	E034	1
chr18	46248969	46249019	E097	1
chr18	46249055	46249613	E021,E083,E100,E125	4
chr18	46249698	46249788	E083	1
chr18	46249844	46249990	E100,E116	2
chr18	46250016	46250070	E100	1
chr18	46250198	46250574	E034,E090,E093,E100,E116,E124	6
chr18	46250659	46250821	E083,E116	2
chr18	46250848	46251701	E003,E007,E021,E022,E028,E046,E055,E057,E082,E083,E086,E091,E109,E116,E120,E121,E124,E126,E127	19
chr18	46251916	46251976	E003	1
chr18	46251986	46252149	E116	1
chr18	46252248	46252461	E046,E086,E116	3
chr18	46252680	46254478	E004,E005,E006,E017,E021,E022,E028,E029,E034,E046,E050,E055,E056,E057,E059,E080,E081,E083,E088,E089,E090,E092,E097,E098,E100,E109,E116,E118,E119,E120,E121,E123,E124,E125,E126,E127,E128	37
chr18	46254487	46255543	E005,E006,E017,E028,E029,E055,E056,E059,E083,E086,E088,E089,E091,E097,E098,E100,E116,E119,E120,E121,E122,E123,E124,E125,E126,E127,E128	27
chr18	46255563	46255623	E006	1
chr18	46255704	46256486	E003,E004,E005,E006,E007,E017,E021,E022,E046,E083,E089,E090,E097,E100,E120,E121,E125,E126,E128	19
chr18	46256623	46256673	E091	1
chr18	46257254	46257357	E022,E046	2
chr18	46257967	46258036	E124	1
chr18	46258749	46258799	E007	1
chr18	46258995	46259471	E007,E022,E028,E057,E116,E119,E127	7
chr18	46259482	46259851	E007,E046,E097,E100,E116,E123,E128	7
chr18	46259960	46260028	E083	1
chr18	46260105	46260588	E003,E004,E006,E021,E022,E056,E081,E082,E086,E088,E089,E090,E091,E092,E097,E100,E121,E126,E128	19
chr18	46260626	46260676	E090	1
chr18	46260821	46260900	E055,E056,E083,E126	4
chr18	46260913	46261129	E055,E056,E057,E091,E097,E118,E121,E126,E127	9
chr18	46261150	46261200	E022	1
chr18	46261412	46261960	E003,E004,E005,E006,E007,E008,E017,E021,E022,E028,E050,E051,E055,E056,E057,E082,E083,E089,E090,E091,E093,E097,E100,E118,E120,E121,E122,E123,E124,E125,E126,E127,E128	33
chr18	46261986	46262036	E090	1
chr18	46262111	46262375	E022,E083,E086,E090,E121,E125,E126	7
chr18	46262487	46263476	E017,E022,E033,E055,E056,E059,E081,E082,E083,E086,E090,E091,E100,E124,E128	15
chr18	46263480	46263813	E007,E021,E055,E056,E059,E089,E098,E124,E126	9
chr18	46264029	46264079	E046	1
chr18	46264121	46264171	E082	1
chr18	46264415	46264459	E097	1
chr18	46264475	46264538	E127	1
chr18	46264609	46264649	E086	1
chr18	46264803	46264965	E118	1
chr18	46265288	46265454	E059,E128	2
chr18	46265538	46265656	E055,E083	2
chr18	46265714	46266652	E005,E017,E022,E059,E083,E086,E088,E089,E090,E093,E094,E097,E120,E121,E125,E126,E128	17
chr18	46266724	46267784	E003,E028,E055,E056,E059,E081,E083,E086,E089,E091,E097,E100,E120,E126,E127	15
chr18	46268058	46270109	E005,E006,E007,E017,E021,E028,E029,E046,E055,E056,E059,E080,E081,E082,E083,E086,E088,E089,E090,E091,E092,E094,E097,E098,E100,E109,E119,E120,E121,E124,E125,E126,E127,E128	34
chr18	46270124	46270178	E097,E098	2
chr18	46270244	46270558	E003,E059,E086,E088,E092,E097,E098,E125,E126,E128	10
chr18	46270568	46270641	E003,E091,E097	3
chr18	46270671	46270721	E121	1
chr18	46270778	46271385	E017,E028,E029,E055,E056,E057,E059,E091,E097,E119,E120,E121,E124,E126,E127,E128	16
chr18	46271471	46271680	E022,E057,E126,E127	4
chr18	46271703	46271980	E059,E098,E126	3
chr18	46271985	46272157	E091,E127	2
chr18	46272276	46272361	E091	1
chr18	46272382	46272426	E080	1
chr18	46272430	46272573	E083,E089,E091	3
chr18	46272628	46272708	E091	1
chr18	46272944	46273008	E124	1
chr18	46273012	46273078	E100	1
chr18	46273317	46273381	E005,E050	2
chr18	46273754	46273885	E022,E118	2
chr18	46274537	46274619	E127	1
chr18	46274678	46274735	E021,E086	2
chr18	46274998	46275038	E086	1
chr18	46275318	46275413	E085,E086,E091	3
chr18	46275461	46275517	E050	1
chr18	46275535	46275653	E089,E091	2
chr18	46275708	46275771	E021,E046	2
chr18	46275796	46275890	E083,E089	2
chr18	46275961	46276081	E089	1
chr18	46276097	46276726	E003,E004,E006,E008,E017,E022,E028,E050,E051,E055,E056,E057,E059,E080,E081,E083,E086,E088,E089,E090,E091,E092,E097,E098,E100,E119,E120,E121,E122,E124,E125,E126,E127,E128	34
chr18	46276765	46277257	E006,E022,E050,E051,E059,E083,E089,E090,E093,E116,E120,E121,E125,E126,E128	15
chr18	46277264	46277357	E090,E091	2
chr18	46277403	46277453	E083	1
chr18	46277458	46277596	E080,E090,E093	3
chr18	46277608	46278215	E007,E050,E051,E059,E080,E083,E089,E120,E121,E125,E127	11
chr18	46278316	46279778	E017,E021,E022,E028,E032,E056,E080,E081,E082,E083,E086,E088,E090,E091,E092,E093,E097,E100,E116,E119,E121,E125,E126,E127,E128	25
chr18	46279931	46280560	E005,E007,E017,E021,E022,E080,E088,E089,E090,E116,E119,E125,E128	13
chr18	46280756	46280976	E089,E090,E116,E127	4
chr18	46280981	46282148	E007,E021,E022,E029,E046,E080,E083,E090,E116,E121,E124,E126	12
chr18	46282307	46282385	E098,E126	2
chr18	46282422	46282609	E022,E086,E093,E116,E123,E126	6
chr18	46282649	46282699	E017	1
chr18	46282828	46283480	E005,E059,E086,E091,E116	5
chr18	46284511	46284561	E093	1
chr18	46284803	46284858	E083	1
chr18	46284883	46284943	E125	1
chr18	46285720	46285770	E021	1
chr18	46286083	46286188	E055,E093	2
chr18	46286275	46286325	E083	1
chr18	46286326	46286376	E017	1
chr18	46286657	46286849	E017,E055,E056	3
chr18	46286851	46287015	E080,E083	2
chr18	46287122	46287279	E093,E121	2
chr18	46287319	46287395	E083	1
chr18	46287734	46288676	E034,E083,E084,E085,E109,E124	6
chr18	46288679	46288788	E083,E086	2
chr18	46288990	46289055	E083	1
chr18	46289175	46290196	E003,E004,E007,E008,E021,E083,E086,E088,E089,E090,E092,E097,E100,E125	14
chr18	46290244	46290418	E022,E083,E088,E127	4
chr18	46290577	46290832	E082,E083,E092	3
chr18	46290901	46291212	E017,E021,E083,E086,E088,E120,E121	7
chr18	46291323	46291477	E083,E109,E118	3
chr18	46291511	46291940	E004,E008,E022,E050,E083,E089,E091,E093,E127	9
chr18	46291947	46292020	E097	1
chr18	46292050	46292111	E083,E122	2
chr18	46292118	46292198	E100	1
chr18	46292484	46294547	E003,E004,E005,E006,E007,E017,E021,E022,E033,E034,E050,E051,E055,E056,E057,E059,E080,E081,E082,E083,E084,E085,E086,E088,E089,E090,E091,E092,E093,E097,E098,E100,E109,E114,E116,E117,E120,E121,E122,E124,E126,E127,E128	43
chr18	46294628	46294787	E083,E093	2
chr18	46295223	46296089	E007,E029,E033,E059,E083,E089,E090,E091,E097,E120,E121,E124,E126	13
chr18	46296161	46296215	E127	1
chr18	46296230	46296471	E021,E083,E086,E091,E093,E097,E121,E126	8
chr18	46296517	46296649	E050,E121,E126	3
chr18	46296792	46296932	E083,E124	2
chr18	46297010	46297174	E082,E083	2
chr18	46297475	46297552	E046,E083	2
chr18	46297592	46298686	E003,E008,E021,E022,E028,E050,E051,E057,E080,E083,E084,E086,E088,E089,E090,E091,E092,E098,E100,E118,E119,E121,E124	23
chr18	46298752	46298999	E032,E046,E083	3
chr18	46299190	46299283	E097	1
chr18	46299285	46299357	E088,E089	2
chr18	46299498	46299548	E083	1
chr18	46299625	46299755	E083	1
chr18	46299788	46299979	E021,E083,E100	3
chr18	46300018	46301001	E021,E022,E029,E032,E080,E083,E091,E097,E098,E118,E124,E125	12
chr18	46301052	46301177	E083,E091	2
chr18	46301372	46301422	E082	1
chr18	46301452	46301492	E086	1
chr18	46301707	46301769	E083	1
chr18	46301834	46302090	E006,E032,E083,E086,E100,E121	6
chr18	46302133	46302312	E029,E050,E051,E097,E116,E124	6
chr18	46302369	46302514	E022,E051,E055,E083,E093,E124	6
chr18	46302519	46302588	E017,E086,E121	3
chr18	46302654	46302757	E091,E121	2
chr18	46302844	46302894	E091	1
chr18	46302896	46305575	E003,E004,E005,E006,E007,E008,E017,E021,E022,E028,E029,E032,E033,E034,E046,E050,E051,E055,E056,E057,E059,E080,E081,E082,E083,E084,E085,E086,E088,E089,E090,E091,E092,E093,E094,E097,E098,E100,E109,E114,E116,E118,E120,E121,E122,E123,E124,E125,E126,E127,E128	51
chr18	46305582	46309466	E003,E004,E005,E006,E007,E008,E017,E021,E022,E029,E032,E033,E034,E046,E050,E051,E055,E056,E080,E081,E082,E083,E084,E085,E086,E088,E089,E090,E091,E092,E093,E094,E097,E098,E100,E109,E116,E118,E120,E121,E122,E123,E124,E125,E126,E127,E128	47
chr18	46309470	46309609	E046,E083,E093	3
chr18	46309621	46310326	E004,E005,E022,E032,E033,E083,E084,E085,E086,E093,E097,E116,E118	13
chr18	46310339	46310445	E032,E088,E098	3
chr18	46310470	46310724	E007,E022,E033,E034,E083,E091,E094,E097,E127	9
chr18	46310813	46310883	E032,E118	2
chr18	46310971	46312593	E006,E021,E022,E029,E032,E033,E034,E046,E050,E051,E080,E083,E084,E085,E086,E088,E089,E090,E093,E097,E098,E100,E109,E116,E118,E124,E125,E126,E127,E128	30
chr18	46312596	46312823	E004,E022,E032,E118,E121	5
chr18	46312922	46313198	E034,E084,E085,E097,E109,E127	6
chr18	46313205	46313275	E118	1
chr18	46313340	46313691	E007,E082,E083,E090,E120,E121	6
chr18	46313733	46314384	E005,E006,E007,E008,E017,E022,E032,E055,E056,E059,E080,E081,E082,E083,E086,E088,E091,E098,E120,E121,E125,E126,E128	23
chr18	46314438	46314502	E124	1
chr18	46314514	46315522	E005,E021,E022,E083,E084,E085,E086,E091,E093,E097,E109,E125	12
chr18	46315615	46315655	E034	1
chr18	46315669	46316081	E083,E084,E085,E109,E116	5
chr18	46316214	46316264	E084	1
chr18	46316331	46316381	E083	1
chr18	46316455	46317821	E017,E021,E029,E032,E033,E046,E051,E055,E080,E081,E082,E083,E085,E086,E088,E089,E090,E091,E092,E097,E098,E100,E116,E120,E122,E124,E125,E128	28
chr18	46317928	46318255	E005,E017,E034,E046,E055,E056,E057,E083,E091,E109,E120,E121,E127,E128	14
chr18	46318569	46318654	E116	1
chr18	46318691	46318822	E046,E097,E127	3
chr18	46318963	46319018	E021,E083	2
chr18	46319157	46319286	E029,E127	2
chr18	46319333	46319715	E007,E081,E082,E083,E086,E090,E097,E116,E121	9
chr18	46319735	46320011	E083,E088,E121	3
chr18	46320524	46320665	E008,E121	2
chr18	46320702	46320755	E046,E082	2
chr18	46320909	46321346	E004,E005,E007,E017,E021,E022,E080,E083,E086,E091,E109,E120,E121	13
chr18	46322242	46322292	E021	1
chr18	46322399	46322479	E119	1
chr18	46322964	46323064	E059,E114	2
chr18	46323069	46323119	E017	1
chr18	46323205	46323259	E033	1
chr18	46323541	46323585	E097	1
chr18	46323947	46324010	E083	1
chr18	46324082	46325741	E004,E007,E017,E021,E034,E046,E050,E051,E081,E082,E083,E084,E085,E086,E088,E089,E090,E097,E098,E100,E109,E123,E124,E128	24
chr18	46325746	46325810	E124	1
chr18	46325874	46325924	E017	1
chr18	46326163	46326445	E032,E033,E084,E085,E086	5
chr18	46326690	46326782	E116	1
chr18	46326925	46327113	E032,E034,E125	3
chr18	46327169	46328747	E006,E017,E029,E032,E033,E034,E046,E055,E056,E059,E083,E084,E085,E090,E092,E093,E094,E098,E100,E109,E116,E118,E120,E121,E123,E125,E126,E127,E128	29
chr18	46328763	46329729	E004,E005,E007,E017,E022,E032,E034,E081,E082,E083,E084,E085,E086,E088,E089,E092,E093,E097,E098,E100,E109,E120,E121	23
chr18	46329730	46329811	E116	1
chr18	46329850	46329968	E083,E086	2
chr18	46330000	46330137	E003,E004,E022,E100	4
chr18	46330166	46330225	E081	1
chr18	46330374	46330434	E029	1
chr18	46330590	46330907	E034,E082,E086,E090,E091,E100,E109,E121,E126	9
chr18	46330974	46331071	E100	1
chr18	46331084	46331134	E083,E086	2
chr18	46331311	46331351	E034	1
chr18	46331415	46331669	E022,E083,E089,E100,E116,E119,E120,E121	8
chr18	46331877	46331942	E034,E121	2
chr18	46331946	46332038	E033	1
chr18	46332453	46332497	E097	1
chr18	46332561	46332787	E022,E083,E086,E088,E092,E097,E120,E126	8
chr18	46332982	46333709	E003,E004,E005,E006,E017,E021,E022,E033,E034,E046,E055,E056,E057,E059,E080,E081,E082,E083,E086,E088,E089,E090,E091,E097,E109,E114,E116,E117,E119,E120,E121,E124,E125,E126,E127,E128	36
chr18	46333822	46333944	E006,E034,E085,E097	4
chr18	46334149	46334337	E086,E116	2
chr18	46334487	46334549	E033,E081	2
chr18	46334669	46334822	E034,E116	2
chr18	46334910	46335305	E055,E059,E083,E086,E089,E090,E116,E120,E121,E122,E126	11
chr18	46335760	46335858	E034,E051,E097	3
chr18	46335883	46336069	E029,E046,E124	3
chr18	46337269	46337517	E006,E017,E046,E116	4
chr18	46337840	46338196	E116	1
chr18	46338205	46338269	E046	1
chr18	46338519	46339103	E033,E083,E086,E116	4
chr18	46339173	46339322	E046	1
chr18	46339390	46339752	E004,E034,E046,E088,E109,E116,E127	7
chr18	46339793	46342479	E004,E006,E017,E021,E028,E029,E032,E033,E034,E046,E050,E051,E055,E056,E057,E080,E081,E082,E083,E084,E085,E086,E088,E089,E091,E092,E093,E094,E097,E098,E100,E109,E116,E118,E119,E120,E121,E123,E124,E125,E126,E128	42
chr18	46342488	46342538	E109	1
chr18	46342604	46342644	E034	1
chr18	46342944	46342998	E100	1
chr18	46343039	46343115	E034	1
chr18	46343151	46343224	E021,E033,E034	3
chr18	46343285	46343370	E034,E046	2
chr18	46343473	46343702	E046,E083	2
chr18	46343760	46343840	E116	1
chr18	46344478	46344518	E086	1
chr18	46344584	46344774	E007,E021,E022,E086	4
chr18	46344899	46345006	E083,E100	2
chr18	46345044	46345117	E086	1
chr18	46345142	46345578	E022,E034,E083,E084,E085,E097,E122	7
chr18	46345582	46346117	E007,E021,E022,E033,E083,E084,E085,E100,E109,E124,E127	11
chr18	46346181	46346556	E007,E021,E022,E082,E083,E116	6
chr18	46346578	46346628	E046	1
chr18	46346651	46346804	E093,E116	2
chr18	46346921	46348099	E005,E021,E022,E029,E032,E033,E034,E046,E083,E097,E098,E116,E127,E128	14
chr18	46348102	46348160	E034,E097	2
chr18	46348220	46348260	E034	1
chr18	46348298	46348381	E046,E084	2
chr18	46348467	46348517	E046	1
chr18	46348961	46349148	E081,E082	2
chr18	46349584	46349644	E081	1
chr18	46349769	46349839	E034	1
chr18	46350583	46350930	E022,E083,E086,E097	4
chr18	46351108	46351161	E022,E086	2
chr18	46351405	46352718	E003,E005,E006,E007,E008,E017,E021,E022,E028,E034,E055,E056,E059,E080,E083,E086,E088,E089,E090,E097,E098,E100,E116,E120,E121,E122,E125,E126,E127,E128	30
chr18	46352741	46352903	E083,E086,E088,E124	4
chr18	46352905	46352990	E005,E086,E090	3
chr18	46353037	46353105	E083,E089	2
chr18	46353121	46355606	E003,E004,E005,E006,E007,E008,E017,E021,E022,E034,E050,E051,E055,E056,E059,E080,E081,E082,E083,E084,E085,E086,E088,E089,E090,E091,E092,E093,E094,E097,E098,E100,E109,E116,E120,E121,E122,E123,E125,E126,E128	41
chr18	46355632	46355876	E003,E029,E034,E046,E050,E083,E084,E085,E097,E116	10
chr18	46355958	46356527	E003,E004,E005,E006,E007,E008,E021,E022,E034,E056,E080,E083,E084,E085,E086,E088,E089,E090,E091,E092,E093,E097,E109,E116,E121,E123,E125	27
chr18	46356613	46356663	E007	1
chr18	46356799	46356952	E046,E109,E116	3
chr18	46356962	46357078	E034,E046,E086	3
chr18	46357218	46357294	E046	1
chr18	46357357	46357482	E046,E086,E116	3
chr18	46357574	46357812	E032,E034,E046,E093,E097,E100,E121	7
chr18	46357965	46358077	E034,E046	2
chr18	46358263	46358313	E017	1
chr18	46358322	46358514	E034,E083,E093,E121	4
chr18	46358812	46362159	E003,E004,E005,E006,E007,E008,E017,E021,E022,E028,E029,E032,E033,E034,E046,E050,E051,E055,E056,E057,E059,E080,E081,E082,E083,E084,E085,E086,E088,E089,E090,E091,E092,E093,E094,E097,E098,E100,E109,E114,E116,E117,E119,E120,E121,E122,E123,E124,E125,E126,E127,E128	52
chr18	46362162	46362338	E021,E046,E086	3
chr18	46362342	46362583	E004,E021,E022,E051,E086	5
chr18	46362640	46362711	E006	1
chr18	46362885	46362938	E034	1
chr18	46362941	46362985	E097	1
chr18	46363015	46363240	E034,E046,E081,E089	4
chr18	46363249	46363329	E046,E086	2
chr18	46363457	46363553	E033	1
chr18	46363554	46363656	E046,E100	2
chr18	46363663	46363717	E098	1
chr18	46363740	46364895	E007,E008,E021,E028,E033,E034,E046,E055,E056,E080,E084,E085,E091,E092,E100,E109,E120,E121,E127	19
chr18	46364923	46366288	E003,E005,E006,E017,E021,E022,E028,E029,E032,E033,E034,E046,E051,E055,E056,E057,E059,E080,E082,E083,E084,E085,E086,E088,E089,E090,E091,E093,E098,E100,E109,E114,E119,E120,E121,E122,E124,E125,E126,E127,E128	41
chr18	46366370	46367242	E004,E005,E006,E021,E033,E034,E059,E081,E082,E083,E090,E091,E093,E094,E097,E120,E121,E123,E125	19
chr18	46367308	46369796	E003,E004,E005,E006,E007,E008,E017,E021,E022,E028,E029,E032,E033,E034,E046,E050,E051,E055,E056,E080,E081,E082,E083,E084,E085,E086,E088,E089,E090,E091,E092,E093,E094,E097,E098,E100,E109,E114,E116,E117,E118,E120,E121,E122,E123,E124,E125,E126,E127,E128	50
chr18	46369845	46369895	E093	1
chr18	46369934	46369974	E086	1
chr18	46370033	46370098	E034	1
chr18	46370107	46370766	E005,E021,E022,E029,E032,E034,E046,E050,E051,E084,E086,E093,E097,E098,E100	15
chr18	46370779	46370877	E086,E121	2
chr18	46370980	46371131	E051,E120,E121,E124	4
chr18	46371169	46371461	E034,E046,E086,E089,E093,E097,E124	7
chr18	46371602	46372070	E022,E029,E080,E083,E084,E085,E086,E097,E109,E123	10
chr18	46373636	46374011	E004,E057,E081,E090	4
chr18	46374043	46375729	E003,E004,E005,E007,E008,E017,E021,E022,E028,E032,E034,E057,E080,E081,E082,E083,E086,E088,E089,E090,E091,E092,E093,E094,E097,E098,E100,E114,E118,E119,E122,E124,E125,E127,E128	35
chr18	46376322	46376376	E100	1
chr18	46376385	46376429	E097	1
chr18	46376515	46376622	E005,E124	2
chr18	46376628	46378347	E003,E004,E005,E006,E007,E008,E017,E021,E022,E029,E034,E046,E050,E051,E055,E080,E081,E082,E083,E084,E086,E088,E089,E090,E091,E092,E093,E094,E097,E098,E100,E109,E116,E119,E121,E122,E123,E124,E125,E127,E128	41
chr18	46378519	46378582	E050	1
chr18	46378655	46380354	E004,E005,E006,E008,E017,E021,E022,E029,E032,E033,E034,E050,E080,E083,E084,E086,E088,E089,E090,E091,E092,E093,E097,E098,E100,E118,E120,E121,E123,E124,E125,E127,E128	33
chr18	46380451	46380659	E005,E022,E081,E083,E088,E091	6
chr18	46380729	46380785	E021	1
chr18	46381141	46381502	E005,E006,E007,E017,E021,E022,E056,E088,E091,E097,E125,E128	12
chr18	46381503	46381590	E034,E082	2
chr18	46381635	46382241	E017,E021,E029,E034,E088,E100,E123,E124,E125,E128	10
chr18	46382262	46382316	E098	1
chr18	46382408	46382721	E017,E022,E029,E033,E034,E046,E083,E088,E090,E091,E097,E098,E100,E120,E121,E123,E124,E126	18
chr18	46382806	46382866	E005	1
chr18	46383321	46383379	E021	1
chr18	46383451	46383568	E017,E022	2
chr18	46383616	46383689	E090	1
chr18	46383753	46383839	E021,E083	2
chr18	46384020	46384070	E093	1
chr18	46384113	46384193	E021,E046	2
chr18	46384196	46384291	E003	1
chr18	46384363	46384413	E082	1
chr18	46384456	46384685	E081,E086,E100	3
chr18	46384896	46384936	E086	1
chr18	46385090	46387484	E003,E004,E005,E006,E007,E008,E017,E021,E022,E029,E033,E051,E055,E056,E080,E081,E082,E083,E086,E088,E089,E090,E091,E092,E093,E097,E098,E100,E109,E121,E125,E126,E127,E128	34
chr18	46387525	46388015	E003,E004,E006,E007,E008,E021,E022,E086,E091,E118,E119,E128	12
chr18	46388050	46388203	E007,E021,E055,E086,E090	5
chr18	46388243	46388835	E005,E006,E007,E017,E022,E081,E082,E086,E088,E089,E090,E097,E125,E128	14
chr18	46388902	46388946	E097	1
chr18	46389137	46389512	E021,E022,E055,E081,E083,E088,E089,E090,E092,E097,E100	11
chr18	46389519	46389582	E017	1
chr18	46389654	46389704	E088	1
chr18	46389712	46390431	E006,E017,E021,E022,E029,E046,E059,E080,E081,E083,E086,E089,E090,E097,E098,E100,E116,E117,E119,E120,E121,E124,E127	23
chr18	46391251	46391301	E082	1
chr18	46391471	46391617	E021,E091,E097	3
chr18	46391666	46391706	E086	1
chr18	46391939	46392019	E021,E121	2
chr18	46392104	46392154	E083	1
chr18	46392188	46392242	E098	1
chr18	46392429	46393417	E017,E021,E022,E032,E033,E050,E051,E055,E056,E057,E080,E081,E082,E083,E084,E086,E088,E089,E090,E091,E092,E093,E094,E097,E098,E100,E109,E117,E120,E121,E122,E125,E126,E127,E128	35
chr18	46393782	46393900	E119	1
chr18	46394322	46394464	E034,E097,E121	3
chr18	46394493	46394646	E021,E032,E119	3
chr18	46394658	46395833	E005,E006,E007,E017,E021,E022,E029,E032,E033,E034,E046,E050,E051,E055,E056,E059,E081,E082,E084,E085,E086,E088,E089,E091,E092,E093,E094,E097,E098,E100,E109,E114,E116,E118,E119,E121,E123,E124,E125,E126,E127,E128	42
chr18	46395855	46396120	E029,E032,E046,E051,E097,E124	6
chr18	46396250	46396425	E032,E034,E046,E100	4
chr18	46396532	46396596	E022,E034	2
chr18	46397330	46397380	E021	1
chr18	46397547	46397656	E034,E119	2
chr18	46397950	46398126	E046,E080,E091,E123	4
chr18	46398154	46398409	E005,E007,E021,E022,E080,E083,E086,E090,E097,E118,E120,E121,E123,E125	14
chr18	46398445	46398495	E022	1
chr18	46398548	46398620	E032,E086	2
chr18	46398747	46398787	E086	1
chr18	46398812	46398871	E097	1
chr18	46398914	46400122	E004,E005,E006,E017,E021,E022,E028,E029,E033,E034,E046,E050,E051,E055,E056,E057,E059,E080,E081,E083,E084,E085,E086,E089,E090,E091,E092,E094,E097,E098,E100,E109,E114,E117,E118,E119,E120,E121,E122,E123,E124,E125,E126,E127,E128	45
chr18	46400483	46400595	E086,E088,E124	3
chr18	46400675	46401317	E005,E006,E007,E032,E050,E055,E059,E082,E083,E088,E090,E091,E092,E093,E097,E098,E100,E114,E118,E119,E123,E124,E126	23
chr18	46401336	46401629	E022,E050,E086,E089,E090,E093,E118	7
chr18	46401633	46401682	E080	1
chr18	46401923	46402062	E004,E057,E118	3
chr18	46402157	46403100	E003,E004,E005,E006,E007,E008,E017,E021,E022,E046,E050,E051,E055,E056,E080,E081,E083,E086,E088,E089,E090,E091,E092,E093,E097,E098,E100,E118,E121,E123,E124,E125,E128	33
chr18	46403108	46403244	E021,E022,E090,E116	4
chr18	46403288	46403342	E033	1
chr18	46404000	46404058	E034	1
chr18	46404366	46404446	E057,E091	2
chr18	46404517	46406045	E003,E004,E005,E006,E007,E008,E021,E022,E034,E057,E080,E084,E086,E088,E089,E091,E092,E093,E094,E097,E098,E118,E123,E125	24
chr18	46406107	46406247	E004,E008,E056,E088,E091	5
chr18	46406305	46406439	E091	1
chr18	46406616	46406701	E034,E091	2
chr18	46406722	46406762	E086	1
chr18	46406763	46406871	E100,E118,E123	3
chr18	46406878	46406918	E086	1
chr18	46406995	46407055	E003	1
chr18	46407073	46407144	E088,E091	2
chr18	46407189	46407356	E021,E034	2
chr18	46407411	46407653	E005,E088,E123	3
chr18	46408517	46408557	E086	1
chr18	46408575	46408700	E119	1
chr18	46408955	46409007	E091	1
chr18	46409125	46409189	E124	1
chr18	46409306	46409346	E086	1
chr18	46409438	46409488	E022	1
chr18	46409846	46410275	E006,E021,E034,E059,E080,E086,E088,E089,E090,E127	10
chr18	46410689	46410908	E029,E086,E091,E124	4
chr18	46410968	46411129	E090,E094	2
chr18	46411137	46411377	E021,E029,E090,E097,E116,E124,E125	7
chr18	46411599	46411639	E086	1
chr18	46411734	46412100	E005,E017,E055,E056,E086,E088,E091,E100,E120,E121	10
chr18	46412179	46412295	E007,E021,E089,E093	4
chr18	46412446	46412534	E022,E097	2
chr18	46413799	46413849	E083	1
chr18	46413854	46414233	E080,E083,E086,E088,E091,E109	6
chr18	46414236	46414769	E003,E007,E008,E021,E022,E029,E080,E081,E083,E086,E088,E090,E100,E109,E116,E118,E119,E122	18
chr18	46414860	46415113	E007,E029,E086,E090,E092	5
chr18	46415162	46415409	E003,E022,E086,E088,E097	5
chr18	46415487	46416917	E003,E004,E006,E007,E008,E017,E021,E022,E032,E055,E056,E080,E081,E082,E083,E084,E085,E086,E088,E089,E090,E091,E092,E093,E097,E098,E100,E118,E120,E121,E122,E124,E125,E128	34
chr18	46416946	46417053	E081,E082,E091	3
chr18	46417212	46417262	E021	1
chr18	46417275	46417622	E004,E005,E029,E057,E080,E084,E086,E088,E097,E118	10
chr18	46418102	46418142	E086	1
chr18	46418191	46418263	E098	1
chr18	46418323	46418484	E055,E082,E127	3
chr18	46418647	46418719	E097,E118	2
chr18	46418733	46419229	E021,E028,E032,E034,E057,E081,E082,E086,E088,E118,E119,E127	12
chr18	46419280	46419498	E005,E007,E008,E046,E055,E057,E082,E088,E097,E118,E127	11
chr18	46419631	46420584	E007,E022,E033,E046,E082,E084,E086,E088,E089,E090,E092,E093,E094,E100,E109,E117,E118,E119,E128	19
chr18	46420624	46420707	E022,E086,E091	3
chr18	46421093	46421133	E034	1
chr18	46421292	46421650	E004,E029,E034,E055,E081,E086,E088,E124,E126	9
chr18	46421976	46422059	E093	1
chr18	46422194	46422236	E086	1
chr18	46422410	46422489	E004	1
chr18	46422614	46422721	E004,E021,E086	3
chr18	46422815	46424281	E003,E004,E005,E006,E007,E008,E017,E021,E022,E028,E029,E032,E033,E046,E050,E051,E055,E056,E057,E059,E081,E082,E083,E084,E086,E088,E089,E090,E091,E092,E093,E094,E097,E098,E100,E114,E116,E117,E118,E120,E121,E122,E123,E124,E125,E126,E128	47
chr18	46424950	46425158	E029,E090,E093,E097,E124	5
chr18	46425164	46425251	E116	1
chr18	46425570	46425631	E021	1
chr18	46426019	46426256	E057,E114,E116,E121,E126,E127	6
chr18	46426400	46426518	E119	1
chr18	46426642	46426728	E097,E109	2
chr18	46427337	46427387	E088	1
chr18	46427472	46427533	E034	1
chr18	46427604	46427707	E029,E083	2
chr18	46427757	46428014	E057,E086,E097,E118,E128	5
chr18	46428044	46429963	E003,E004,E005,E006,E008,E017,E021,E022,E028,E029,E032,E033,E046,E050,E051,E055,E056,E057,E059,E080,E081,E082,E083,E084,E085,E086,E088,E089,E090,E091,E092,E093,E094,E097,E098,E100,E109,E114,E117,E118,E119,E120,E121,E122,E123,E124,E125,E126,E127,E128	50
chr18	46430320	46430844	E006,E017,E021,E033,E051,E055,E056,E057,E086,E117,E120,E121,E122,E123,E124,E128	16
chr18	46431037	46431077	E086	1
chr18	46431078	46431139	E046	1
chr18	46431339	46431460	E003,E055,E109	3
chr18	46431935	46432270	E017,E028,E029,E034,E055,E056,E057,E100,E119,E120,E122,E124,E125,E126,E127,E128	16
chr18	46432534	46432641	E059,E125	2
chr18	46432795	46432839	E086	1
chr18	46433064	46433114	E055	1
chr18	46433187	46433255	E086,E091	2
chr18	46433756	46433820	E097	1
chr18	46434009	46434063	E127	1
chr18	46434156	46434213	E097	1
chr18	46434517	46434597	E119	1
chr18	46434767	46434821	E127	1
chr18	46435143	46435251	E097,E114	2
chr18	46435474	46435742	E028,E090,E097,E125	4
chr18	46436133	46436461	E017,E034,E046,E059,E093,E109	6
chr18	46436552	46436602	E021	1
chr18	46437178	46437232	E127	1
chr18	46437266	46437320	E098	1
chr18	46437381	46437522	E005,E021,E091,E126	4
chr18	46437525	46437575	E091	1
chr18	46438724	46438765	E034	1
chr18	46438943	46439135	E022,E118	2
chr18	46439469	46439884	E003,E004,E005,E022,E028,E032,E033,E034,E046,E050,E057,E085,E086,E091,E093,E094,E109,E114,E116,E117,E118,E119,E124,E127	24
chr18	46439900	46440013	E017,E022,E034	3
chr18	46440036	46440122	E097	1
chr18	46440190	46440514	E003,E004,E021,E032,E034,E046,E055,E056,E059,E083,E086,E088,E109,E114,E116,E122,E126	17
chr18	46440586	46440651	E005,E034,E083	3
chr18	46440716	46441746	E003,E006,E007,E008,E017,E021,E022,E034,E046,E080,E081,E082,E083,E084,E086,E088,E089,E090,E091,E092,E093,E097,E098,E123	24
chr18	46441753	46442959	E003,E004,E005,E006,E007,E008,E017,E021,E022,E029,E033,E034,E050,E051,E055,E056,E080,E083,E086,E088,E089,E090,E091,E092,E097,E100,E109,E116,E117,E118,E120,E121,E123,E124,E125,E126,E128	37
chr18	46443139	46443179	E034	1
chr18	46443192	46443483	E004,E005,E021,E022,E082,E086,E098,E109	8
chr18	46443555	46443713	E022,E033,E034	3
chr18	46443792	46444878	E003,E004,E005,E006,E008,E017,E021,E022,E029,E032,E033,E034,E046,E050,E051,E056,E080,E082,E083,E086,E088,E089,E091,E093,E097,E098,E100,E114,E116,E118,E119,E123,E124,E125,E126,E127,E128	37
chr18	46444960	46446209	E004,E008,E021,E032,E033,E034,E046,E081,E083,E084,E085,E086,E088,E090,E091,E092,E097,E098,E114,E116,E117,E118,E120,E123,E126,E128	26
chr18	46446267	46446311	E034	1
chr18	46446552	46447417	E004,E006,E022,E033,E034,E046,E080,E085,E086,E088,E089,E091,E097,E116,E118,E121,E125,E127,E128	19
chr18	46447574	46448567	E003,E007,E022,E028,E032,E033,E034,E046,E080,E081,E083,E086,E088,E089,E090,E091,E097,E100,E116,E118,E120,E121,E124,E126,E127,E128	26
chr18	46448629	46448840	E006,E022,E034,E050,E059,E089,E090,E098,E121,E125,E128	11
chr18	46448878	46450603	E003,E004,E005,E006,E007,E008,E017,E021,E022,E028,E029,E032,E033,E034,E046,E050,E051,E055,E056,E057,E059,E080,E081,E082,E083,E084,E085,E086,E088,E089,E090,E091,E092,E093,E094,E097,E098,E100,E109,E114,E116,E118,E119,E120,E121,E122,E123,E124,E125,E126,E127,E128	52
chr18	46450619	46452124	E003,E004,E005,E006,E007,E008,E017,E021,E022,E029,E032,E033,E034,E046,E050,E051,E055,E056,E059,E080,E082,E083,E084,E085,E086,E088,E089,E090,E091,E092,E093,E094,E097,E100,E109,E114,E116,E118,E120,E121,E122,E123,E124,E125,E126,E128	46
chr18	46452395	46452435	E086	1
chr18	46452472	46453530	E004,E007,E008,E022,E029,E032,E033,E034,E046,E050,E080,E083,E084,E085,E086,E088,E089,E090,E091,E092,E094,E097,E098,E109,E114,E116,E118,E123,E124,E127	30
chr18	46453558	46454620	E003,E004,E006,E008,E021,E022,E032,E033,E034,E046,E055,E080,E082,E083,E084,E086,E088,E091,E092,E094,E097,E109,E116,E118,E122,E123,E124	27
chr18	46454632	46454806	E006,E007,E008,E034	4
chr18	46454857	46457636	E003,E004,E005,E006,E007,E008,E017,E021,E022,E028,E029,E032,E033,E034,E046,E050,E051,E055,E056,E057,E059,E080,E081,E082,E083,E084,E085,E086,E088,E089,E090,E091,E092,E093,E094,E097,E098,E100,E109,E114,E116,E118,E119,E120,E121,E122,E123,E124,E125,E126,E127,E128	52
chr18	46457677	46457939	E006,E017,E056,E083,E118,E123,E125	7
chr18	46457947	46462434	E003,E004,E005,E006,E007,E008,E017,E021,E022,E028,E029,E032,E033,E034,E046,E050,E051,E055,E056,E057,E080,E081,E082,E083,E084,E085,E086,E088,E089,E090,E091,E092,E093,E094,E097,E098,E100,E109,E114,E116,E118,E119,E120,E121,E122,E123,E124,E125,E126,E127,E128	51
chr18	46462494	46462756	E006,E032,E033,E034,E046,E083,E088,E090,E097,E114,E116,E125,E126,E127	14
chr18	46462801	46462924	E006,E032,E034,E086,E090	5
chr18	46462929	46463000	E046,E083	2
chr18	46463036	46463164	E032,E084,E089,E100,E124	5
chr18	46463284	46463453	E022,E032,E033,E086,E097,E100,E109,E114,E116,E124,E127	11
chr18	46463478	46466919	E003,E004,E005,E006,E007,E008,E017,E021,E022,E028,E029,E032,E033,E034,E046,E050,E051,E055,E056,E057,E059,E080,E081,E082,E083,E084,E085,E086,E088,E089,E090,E091,E092,E093,E094,E097,E098,E100,E109,E114,E116,E117,E118,E119,E120,E121,E122,E123,E124,E125,E126,E127,E128	53
chr18	46466959	46471615	E003,E004,E005,E006,E007,E008,E017,E021,E022,E028,E029,E032,E033,E034,E046,E050,E051,E055,E056,E057,E059,E080,E081,E083,E084,E085,E086,E088,E089,E090,E091,E092,E093,E094,E097,E098,E100,E109,E114,E116,E117,E118,E119,E120,E121,E122,E123,E124,E125,E126,E127,E128	52
chr18	46471833	46471922	E022,E034,E083	3
chr18	46471928	46480091	E003,E004,E005,E006,E007,E008,E017,E021,E022,E028,E029,E032,E033,E034,E046,E050,E051,E055,E056,E057,E059,E080,E081,E082,E083,E084,E085,E086,E088,E089,E090,E091,E092,E093,E094,E097,E098,E100,E109,E114,E116,E117,E118,E119,E120,E121,E122,E123,E124,E125,E126,E127,E128	53
chr18	46480209	46480254	E034,E097	2
chr18	46480354	46480519	E034,E097	2
chr18	46480551	46480944	E034,E083,E089,E090,E091,E093,E097,E119,E127	9
chr18	46481157	46483848	E003,E004,E005,E006,E007,E008,E017,E021,E022,E028,E029,E033,E034,E046,E050,E051,E055,E056,E057,E059,E080,E082,E083,E084,E086,E088,E089,E090,E091,E092,E093,E094,E097,E098,E100,E109,E114,E117,E119,E120,E121,E122,E123,E124,E125,E126,E127,E128	48
chr18	46483993	46484659	E007,E017,E021,E022,E028,E034,E055,E056,E057,E059,E084,E085,E089,E090,E097,E098,E100,E109,E119,E126,E127	21
chr18	46485088	46485159	E088	1
chr18	46485199	46485335	E003,E032,E088	3
chr18	46485362	46485625	E004,E008,E021,E022,E046,E083,E088,E114,E124	9
chr18	46485664	46487443	E003,E004,E005,E006,E007,E008,E017,E021,E022,E028,E029,E033,E046,E050,E055,E056,E057,E059,E081,E083,E084,E085,E086,E088,E089,E090,E091,E097,E098,E100,E109,E114,E117,E119,E120,E121,E122,E123,E125,E126,E127,E128	42
chr18	46487491	46487603	E008,E089,E097	3
chr18	46487901	46488274	E006,E007,E017,E021,E022,E028,E055,E056,E084,E085,E091,E092,E094,E097,E098,E109,E114,E121,E125,E126,E128	21
chr18	46488500	46488737	E004,E021,E022,E046,E086,E088,E091,E097,E123	9
chr18	46488824	46490898	E003,E004,E005,E006,E007,E008,E017,E021,E022,E029,E032,E033,E034,E046,E050,E051,E055,E056,E057,E080,E082,E083,E086,E088,E089,E090,E091,E092,E097,E098,E100,E116,E118,E120,E121,E123,E124,E125,E126,E128	40
chr18	46491369	46491437	E127	1
chr18	46493614	46493686	E091	1
chr18	46494122	46494210	E124	1
chr18	46494418	46494498	E034,E051	2
chr18	46494503	46494611	E021,E022	2
chr18	46494624	46495700	E003,E004,E007,E008,E021,E022,E082,E086,E124	9
chr18	46495857	46496059	E003,E022,E124	3
chr18	46496072	46496203	E007,E091	2
chr18	46496932	46497018	E003,E022,E032,E033,E034,E046,E050,E051,E088	9
chr18	46497904	46497944	E034	1
chr18	46497975	46498099	E021,E032,E034	3
chr18	46498224	46498274	E032	1
chr18	46498553	46498607	E033	1
chr18	46498832	46499315	E080,E083,E084,E085,E086,E091,E097,E116	8
chr18	46499713	46503197	E003,E004,E005,E006,E007,E008,E017,E021,E022,E028,E029,E032,E033,E034,E046,E050,E051,E055,E056,E057,E080,E081,E082,E083,E084,E085,E086,E088,E089,E090,E091,E092,E093,E094,E097,E098,E100,E109,E114,E116,E117,E118,E119,E120,E121,E123,E124,E125,E126,E127,E128	51
chr18	46503268	46503399	E007,E021,E022,E086,E091,E097	6
chr18	46503477	46503723	E003,E004,E006,E021,E022,E055,E056	7
chr18	46503859	46504038	E021,E091	2
chr18	46504132	46504182	E085	1
chr18	46504211	46504315	E021,E086,E097	3
chr18	46504441	46504589	E033,E097,E098	3
chr18	46504766	46504876	E097	1
chr18	46505290	46505343	E022	1
chr18	46505788	46505858	E100	1
chr18	46505975	46506039	E124	1
chr18	46506098	46506148	E032	1
chr18	46506161	46507220	E003,E005,E006,E017,E021,E029,E032,E034,E046,E050,E051,E055,E056,E059,E080,E083,E084,E085,E086,E088,E089,E090,E091,E092,E093,E094,E097,E098,E100,E109,E114,E118,E120,E121,E123,E124,E125,E127,E128	39
chr18	46507581	46507670	E034	1
chr18	46507721	46507824	E032,E091	2
chr18	46507845	46508042	E033,E086	2
chr18	46508291	46508478	E022,E091	2
chr18	46508513	46508593	E123	1
chr18	46508595	46509073	E005,E021,E029,E034,E046,E050,E051,E080,E084,E091,E093,E100,E118,E123,E124,E127	16
chr18	46509179	46509241	E091	1
chr18	46509257	46509307	E090	1
chr18	46509324	46509971	E004,E005,E021,E022,E029,E034,E046,E050,E080,E083,E085,E088,E091,E092,E118,E121,E123,E124,E127	19
chr18	46510107	46510692	E003,E006,E008,E017,E021,E022,E029,E033,E034,E050,E051,E055,E056,E057,E080,E081,E082,E083,E084,E085,E086,E088,E089,E090,E091,E092,E093,E094,E097,E100,E109,E114,E118,E121,E122,E123,E124,E125,E127,E128	40
chr18	46511479	46511556	E097	1
chr18	46511671	46512060	E017,E033,E034,E050,E055,E056,E059,E082,E125,E126	10
chr18	46513134	46513339	E006,E022,E083	3
chr18	46513416	46513657	E008,E021,E022,E090	4
chr18	46513720	46513800	E022,E029,E032	3
chr18	46513820	46514517	E003,E004,E008,E021,E022,E080,E083,E086,E088,E089,E100,E118	12
chr18	46514644	46514694	E021	1
chr18	46514833	46514964	E022,E086,E088,E126	4
chr18	46515000	46515064	E124	1
chr18	46515111	46515380	E021,E080,E083,E086,E091,E097,E100,E118	8
chr18	46515381	46515480	E021,E086	2
chr18	46515549	46521313	E004,E005,E006,E007,E008,E017,E021,E022,E028,E029,E032,E033,E034,E046,E050,E051,E055,E056,E057,E080,E081,E082,E083,E084,E085,E086,E088,E089,E090,E091,E092,E093,E094,E097,E098,E100,E109,E114,E116,E117,E118,E119,E120,E121,E122,E123,E124,E125,E126,E127,E128	51
chr18	46521317	46521435	E086,E118	2
chr18	46521495	46521619	E089,E100,E118	3
chr18	46521644	46521694	E090	1
chr18	46521696	46521919	E004,E033,E114	3
chr18	46521985	46522045	E029	1
chr18	46522123	46522173	E082	1
chr18	46522389	46522788	E029,E034,E083,E091,E093,E100,E114	7
chr18	46523093	46525432	E003,E004,E005,E006,E007,E008,E017,E021,E022,E028,E029,E032,E033,E034,E046,E050,E051,E055,E056,E057,E080,E081,E082,E083,E084,E085,E086,E088,E089,E090,E091,E092,E093,E094,E097,E098,E100,E109,E114,E117,E118,E119,E120,E121,E123,E124,E125,E126,E127,E128	50
chr18	46525543	46525587	E097	1
chr18	46525653	46525693	E086	1
chr18	46526214	46526295	E017,E021,E100	3
chr18	46526962	46527038	E080	1
chr18	46527224	46527385	E008,E022,E033,E051,E100	5
chr18	46527633	46528172	E021,E022,E029,E032,E034,E080,E086,E091,E093,E097,E098,E100,E120	13
chr18	46528211	46528302	E125	1
chr18	46528416	46528526	E022,E100	2
chr18	46528659	46528769	E034	1
chr18	46528880	46528940	E093	1
chr18	46529010	46529092	E055,E080	2
chr18	46529231	46529297	E004,E088	2
chr18	46529330	46529383	E022	1
chr18	46529477	46529611	E008,E022	2
chr18	46529660	46529748	E022,E097	2
chr18	46529862	46530059	E003,E021,E022	3
chr18	46530070	46530249	E022,E090,E125	3
chr18	46531293	46531409	E059,E127	2
chr18	46532652	46532702	E091	1
chr18	46532793	46533686	E003,E005,E007,E017,E021,E022,E028,E057,E080,E081,E082,E083,E086,E088,E091,E092,E097,E119,E125,E126,E127,E128	22
chr18	46533702	46533752	E091	1
chr18	46533860	46534058	E021,E091,E097	3
chr18	46534066	46534168	E021,E086,E091	3
chr18	46534170	46534533	E007,E008,E021,E050,E081,E086,E090,E091,E092	9
chr18	46534731	46534990	E007,E017,E022,E034,E091,E100	6
chr18	46535550	46535600	E091	1
chr18	46535667	46535717	E021	1
chr18	46536043	46536345	E006,E017,E021,E050,E051,E088,E097,E114	8
chr18	46536631	46536681	E050	1
chr18	46536730	46536785	E100	1
chr18	46536998	46537114	E034,E081,E082,E086,E088	5
chr18	46537129	46537183	E007	1
chr18	46537555	46537615	E004	1
chr18	46537668	46538078	E003,E004,E005,E007,E022,E083,E091,E118	8
chr18	46539384	46539477	E086,E088,E091	3
chr18	46539545	46539607	E091	1
chr18	46539661	46540151	E004,E005,E006,E007,E021,E022,E056,E081,E083,E086,E089,E090,E091,E100,E109	15
chr18	46540255	46540774	E003,E004,E021,E022,E034,E050,E086,E088,E090,E091,E093,E098,E123,E125	14
chr18	46540868	46541483	E021,E022,E034,E086,E091	5
chr18	46542433	46542846	E003,E004,E006,E007,E021,E022,E083,E088,E091,E092,E093,E124	12
chr18	46542941	46544404	E003,E004,E005,E006,E007,E008,E017,E021,E022,E028,E050,E055,E056,E057,E080,E083,E084,E085,E086,E088,E089,E091,E092,E093,E094,E097,E098,E100,E109,E114,E117,E118,E119,E120,E121,E123,E125,E126,E127,E128	40
chr18	46544545	46544836	E032,E080,E086,E091,E093,E098,E124	7
chr18	46544969	46545041	E021	1
chr18	46545058	46545331	E007,E021,E022,E034,E080,E091,E093	7
chr18	46545425	46545469	E080	1
chr18	46545488	46545538	E007	1
chr18	46545608	46545652	E080	1
chr18	46545737	46547433	E003,E004,E005,E006,E007,E017,E021,E022,E028,E029,E034,E046,E050,E051,E055,E056,E057,E080,E083,E084,E085,E088,E089,E091,E093,E098,E100,E109,E116,E117,E118,E119,E120,E121,E125,E126,E127,E128	38
chr18	46547545	46548736	E003,E004,E005,E006,E008,E017,E021,E022,E028,E029,E033,E034,E046,E050,E051,E055,E056,E057,E059,E080,E083,E084,E085,E086,E088,E089,E090,E091,E092,E093,E094,E098,E100,E109,E114,E116,E117,E118,E119,E120,E121,E122,E123,E124,E125,E126,E127,E128	48
chr18	46548737	46548944	E003,E004,E005,E033,E034,E050,E092,E093,E100	9
chr18	46548996	46551048	E017,E021,E022,E032,E033,E034,E046,E050,E051,E083,E086,E088,E089,E090,E091,E093,E100,E116,E118,E120,E121	21
chr18	46551052	46552138	E003,E021,E029,E032,E046,E050,E051,E086,E089,E091,E093,E118,E121,E123	14
chr18	46552139	46552450	E004,E050,E086,E093,E097	5
chr18	46552598	46552652	E098	1
chr18	46552688	46552924	E022,E033,E034,E093	4
chr18	46552954	46553004	E046	1
chr18	46553058	46553211	E086,E093,E097	3
chr18	46553243	46553340	E093,E118	2
chr18	46553402	46553492	E093	1
chr18	46553542	46554023	E007,E033,E050,E051,E055,E056,E086,E089,E090,E093,E109,E118,E124,E126,E127	15
chr18	46554063	46554143	E055,E126	2
chr18	46554277	46554524	E021,E022,E114,E126,E127	5
chr18	46554737	46554962	E091,E093,E098,E125	4
chr18	46555295	46555454	E005,E088,E091	3
chr18	46555532	46555603	E022	1
chr18	46555634	46555733	E086,E097,E098,E118	4
chr18	46555764	46555867	E055	1
chr18	46555892	46556233	E008,E021,E022,E032,E090,E127	6
chr18	46556240	46556346	E118,E124	2
chr18	46556384	46556443	E050	1
chr18	46556528	46557504	E003,E017,E029,E033,E051,E055,E056,E083,E086,E088,E089,E090,E093,E098,E100,E119,E120,E126	18
chr18	46557565	46557715	E021,E029,E086,E090,E091,E119	6
chr18	46557745	46558776	E004,E021,E022,E029,E032,E033,E034,E046,E050,E051,E080,E086,E088,E089,E090,E093,E097,E100,E109,E116,E124,E126	22
chr18	46559012	46559079	E093,E127	2
chr18	46559338	46559404	E032	1
chr18	46559926	46559976	E032	1
chr18	46560673	46560753	E119	1
chr18	46561720	46561780	E122	1
chr18	46563634	46563689	E032	1
chr18	46563817	46563881	E124	1
chr18	46564262	46564312	E022	1
chr18	46564802	46564894	E057	1
chr18	46564922	46564972	E088	1
chr18	46564973	46565201	E057,E059,E090,E122	4
chr18	46565544	46565584	E086	1
chr18	46566153	46566207	E127	1
chr18	46566467	46566517	E017	1
chr18	46566927	46567019	E022	1
chr18	46567033	46567109	E093	1
chr18	46567284	46567615	E080,E092,E093	3
chr18	46567626	46567842	E093,E127	2
chr18	46567886	46568052	E022,E050,E093,E097	4
chr18	46568079	46569107	E003,E004,E005,E006,E007,E008,E017,E021,E022,E028,E029,E032,E033,E034,E046,E050,E051,E055,E056,E057,E059,E080,E081,E082,E083,E084,E085,E086,E088,E089,E090,E091,E092,E093,E094,E097,E098,E100,E109,E114,E118,E119,E120,E121,E122,E124,E125,E126,E127,E128	50
chr18	46570588	46570668	E119	1
chr18	46570719	46570769	E093	1
chr18	46571177	46571813	E008,E022,E050,E084,E085,E086,E092,E093,E109	9
chr18	46571893	46572639	E003,E007,E008,E021,E022,E050,E051,E080,E084,E085,E086,E091,E093,E109,E124	15
chr18	46572672	46572764	E007,E034,E051	3
chr18	46572789	46572874	E021,E057,E086	3
chr18	46573180	46573230	E021	1
chr18	46573352	46573910	E007,E017,E021,E050,E059,E083,E093,E116,E127	9
chr18	46573970	46575355	E003,E004,E006,E007,E008,E017,E021,E022,E029,E055,E056,E057,E086,E090,E091,E093,E097,E120,E121,E124,E125,E126,E127,E128	24
chr18	46575693	46575743	E093	1
chr18	46575832	46575882	E046	1
chr18	46575906	46575956	E086	1
chr18	46576031	46576090	E032	1
chr18	46576230	46576463	E022,E050,E093,E123,E125	5
chr18	46576890	46577230	E021,E022,E029,E034,E046,E050,E093	7
chr18	46577294	46577344	E093	1
chr18	46577536	46578295	E004,E005,E007,E021,E022,E034,E046,E084,E085,E088,E093,E098,E109,E116,E118	15
chr18	46578298	46578446	E032,E084,E086,E093,E109,E123	6
chr18	46578469	46578533	E022,E093	2
chr18	46578636	46578715	E086,E093	2
chr18	46578858	46580655	E005,E006,E017,E022,E028,E029,E032,E033,E034,E046,E050,E051,E055,E056,E057,E059,E080,E082,E083,E084,E085,E086,E088,E089,E090,E092,E093,E094,E097,E098,E100,E109,E120,E121,E123,E124,E125,E126,E127,E128	40
chr18	46580988	46581063	E046,E050	2
chr18	46581124	46581252	E029,E093	2
chr18	46581253	46581570	E032,E082,E083,E093,E097	5
chr18	46581587	46582824	E003,E006,E007,E017,E021,E022,E028,E029,E032,E033,E034,E046,E050,E051,E055,E056,E057,E080,E083,E084,E086,E088,E089,E090,E091,E092,E093,E094,E097,E098,E100,E109,E116,E118,E120,E121,E122,E123,E124,E125,E126,E127,E128	43
chr18	46583323	46583397	E022,E093,E098	3
chr18	46583419	46583478	E046	1
chr18	46583566	46583762	E003,E021,E046,E093	4
chr18	46583780	46584096	E007,E022,E029,E081,E082,E086,E090,E093,E120,E121,E124	11
chr18	46584134	46584343	E021,E093	2
chr18	46584419	46584484	E093	1
chr18	46584607	46584651	E097	1
chr18	46584704	46584754	E093	1
chr18	46584966	46585006	E034	1
chr18	46585228	46585686	E003,E004,E017,E021,E022,E029,E046,E050,E055,E056,E080,E083,E086,E088,E089,E091,E093,E097,E114,E118,E121,E123,E126	23
chr18	46585714	46586126	E021,E082,E086,E093	4
chr18	46586173	46586289	E032,E093	2
chr18	46586436	46586698	E021,E084,E093,E127	4
chr18	46586733	46586879	E021,E091,E097	3
chr18	46586907	46586967	E093	1
chr18	46586977	46587148	E050,E051,E080,E086,E093,E100	6
chr18	46587203	46587297	E093	1
chr18	46587416	46587497	E093	1
chr18	46587558	46587618	E029	1
chr18	46587659	46587746	E093	1
chr18	46587841	46589080	E004,E005,E007,E021,E022,E029,E032,E050,E080,E081,E083,E084,E085,E086,E088,E089,E090,E091,E092,E093,E097,E098,E100,E121,E122,E123,E124	27
chr18	46589146	46589297	E021,E022	2
chr18	46589337	46589423	E046,E083,E093	3
chr18	46590768	46591721	E005,E017,E034,E083,E086,E088,E089,E090,E126	9
chr18	46592026	46592071	E097	1
chr18	46593129	46593179	E093	1
chr18	46593248	46593292	E080	1
chr18	46593448	46593565	E006,E028,E029,E032,E034,E046,E050,E081,E083,E088,E093,E100,E120,E124,E125	15
chr18	46593669	46593796	E003,E005,E022,E029,E032,E033,E051,E093,E122	9
chr18	46594243	46594509	E017,E022,E088,E125	4
chr18	46594510	46594609	E032,E118	2
chr18	46594787	46594837	E089	1
chr18	46595149	46595263	E084,E089,E090,E122	4
chr18	46595695	46595745	E021	1
chr18	46595797	46595851	E085	1
chr18	46596497	46596537	E034	1
chr18	46596601	46596731	E034,E088,E119	3
chr18	46596756	46597520	E007,E017,E046,E083,E084,E085,E088,E092,E109,E118	10
chr18	46597621	46598059	E050,E059,E083,E084,E085,E088,E093,E121,E123,E125,E128	11
chr18	46598146	46599734	E008,E017,E029,E034,E050,E056,E080,E083,E084,E085,E088,E089,E090,E092,E093,E094,E097,E098,E100,E109,E118,E123,E124,E126,E127	25
chr18	46599840	46599884	E080	1
chr18	46599927	46600348	E017,E080,E083,E084,E092,E093,E097,E123,E126	9
chr18	46600466	46600516	E083	1
chr18	46600786	46600840	E127	1
chr18	46601094	46601398	E007,E083,E097,E123	4
chr18	46601453	46601503	E021	1
chr18	46601528	46601699	E022,E088,E109,E123	4
chr18	46601756	46602492	E017,E055,E056,E088,E090,E091,E092,E093,E123	9
chr18	46602555	46602605	E088	1
chr18	46602665	46602829	E090,E097,E127	3
chr18	46602939	46603488	E021,E081,E082,E088,E090,E091,E097,E123	8
chr18	46603613	46603663	E021	1
chr18	46604402	46604452	E109	1
chr18	46605298	46605481	E093	1
chr18	46607944	46608726	E006,E007,E017,E028,E056,E088,E091,E093,E116,E119,E121,E126	12
chr18	46608991	46609109	E050,E086,E090,E091,E093	5
chr18	46609131	46609365	E088,E090,E091,E093,E098	5
chr18	46609487	46609746	E028,E033,E046,E050,E088,E091,E120,E121	8
chr18	46609753	46609965	E028,E046,E091,E093,E123	5
chr18	46611015	46611065	E022	1
chr18	46611837	46611925	E120	1
chr18	46612196	46612335	E120,E121	2
chr18	46612443	46612510	E121	1
chr18	46612554	46612639	E022,E091	2
chr18	46613689	46613755	E097	1
chr18	46615032	46615131	E123	1
chr18	46615182	46615232	E083	1
chr18	46615611	46615675	E124	1
chr18	46616478	46616595	E021	1
chr18	46616647	46616687	E034	1
chr18	46616907	46616947	E086	1
chr18	46616972	46617133	E059	1
chr18	46617175	46617599	E059,E124	2
chr18	46617794	46617926	E086,E088	2
chr18	46618629	46618688	E017,E093	2
chr18	46618809	46618916	E093	1
chr18	46619737	46619787	E021	1
chr18	46619811	46619913	E093,E097	2
chr18	46620235	46620279	E097	1
chr18	46620301	46622710	E004,E006,E017,E028,E029,E034,E046,E050,E051,E055,E056,E057,E059,E080,E081,E083,E085,E086,E088,E089,E090,E092,E094,E097,E098,E100,E114,E117,E118,E119,E120,E121,E122,E123,E124,E125,E126,E127,E128	39
chr18	46623082	46623191	E083,E097	2
chr18	46623204	46623291	E055	1
chr18	46623348	46623408	E006	1
chr18	46623628	46623889	E022,E028,E083,E086,E088	5
chr18	46624158	46624232	E021,E097	2
chr18	46624772	46625093	E003,E007,E021,E022,E055,E080,E081,E082,E083,E084,E086,E088,E091,E093,E097,E120,E123	17
chr18	46625586	46625756	E017,E083,E086,E088,E091	5
chr18	46625797	46625847	E090	1
chr18	46626100	46626200	E006	1
chr18	46626268	46626357	E088	1
chr18	46626466	46626516	E022	1
chr18	46626550	46627116	E004,E006,E017,E022,E028,E055,E084,E085,E086,E088,E090,E092,E094,E109,E118,E120,E121,E125,E126,E127,E128	21
chr18	46627177	46627252	E085,E121	2
chr18	46627357	46627398	E086	1
chr18	46627458	46627942	E084,E085,E098,E109,E122	5
chr18	46628040	46628180	E083,E109	2
chr18	46628365	46628599	E084	1
chr18	46628623	46628703	E119	1
chr18	46634759	46634809	E021	1
chr18	46635334	46635384	E017	1
chr18	46635972	46636348	E021,E082,E123	3
chr18	46637294	46637398	E091,E125	2
chr18	46637490	46638217	E005,E006,E007,E017,E021,E055,E056,E057,E080,E084,E091,E114,E117,E120,E121,E123,E125,E126,E128	19
chr18	46638288	46638386	E005	1
chr18	46638421	46638496	E022	1
chr18	46638524	46638754	E003,E004,E005,E008,E021,E022	6
chr18	46639162	46639358	E003,E021,E091	3
chr18	46639530	46639582	E083	1
chr18	46640707	46640802	E005,E006	2
chr18	46640888	46640938	E121	1
chr18	46641053	46641632	E006,E007,E084,E085,E088,E120,E121,E125,E128	9
chr18	46641714	46641784	E084	1
chr18	46641947	46642025	E127	1
chr18	46642524	46642578	E128	1
chr18	46645709	46646198	E084,E085,E088,E092,E094,E125	6
chr18	46646316	46646412	E005,E085,E097	3
chr18	46646997	46647047	E007	1
chr18	46649691	46649784	E055	1
chr18	46649869	46650177	E017,E055,E056,E081,E083,E097,E109,E120,E121,E126	10
chr18	46650205	46650291	E055,E056	2
chr18	46652100	46652150	E022	1
chr18	46652506	46652622	E022,E055,E086,E088,E126	5
chr18	46652884	46652938	E127	1
chr18	46653029	46653138	E034,E088,E097	3
chr18	46653227	46653277	E083	1
chr18	46653394	46654546	E007,E022,E046,E050,E051,E080,E082,E083,E085,E086,E088,E089,E090,E092,E093,E097,E121,E123,E126,E128	20
chr18	46655518	46655568	E007	1
chr18	46655598	46655678	E116	1
chr18	46655998	46656091	E021,E088	2
chr18	46656094	46656134	E086	1
chr18	46656592	46656952	E005,E084,E118	3
chr18	46657082	46657157	E118	1
chr18	46658306	46658435	E081,E091	2
chr18	46659585	46659711	E059	1
chr18	46659942	46660044	E007,E022	2
chr18	46660293	46660343	E007	1
chr18	46661019	46661073	E120	1
chr18	46661830	46661905	E088	1
chr18	46662192	46662618	E003,E004,E005,E006,E007,E008,E017,E022,E028,E055,E056,E057,E059,E080,E081,E082,E086,E088,E090,E091,E097,E098,E114,E116,E118,E120,E121,E122,E125,E126,E127,E128	32
chr18	46663233	46663273	E086	1
chr18	46663372	46663441	E093	1
chr18	46663497	46663878	E007,E081,E083,E086,E088,E089,E090,E098,E128	9
chr18	46664011	46664178	E007,E083,E084,E085,E086	5
chr18	46666076	46666774	E007,E022,E059,E080,E081,E090	6
chr18	46667182	46667285	E007	1
chr18	46667430	46667789	E007,E084,E089,E090,E091,E128	6
chr18	46667823	46667892	E088	1
chr18	46668114	46668177	E125	1
chr18	46668856	46669031	E059	1
chr18	46669531	46669607	E088,E127	2
chr18	46669905	46669955	E097	1
chr18	46670163	46670288	E109	1
chr18	46670575	46670615	E086	1
chr18	46670946	46671051	E005,E109,E127	3
chr18	46671941	46671981	E086	1
chr18	46672378	46672602	E059,E120,E121,E123,E128	5
chr18	46674667	46674739	E097,E127	2
chr18	46675210	46675250	E034	1
chr18	46676467	46676598	E088	1
chr18	46676935	46677440	E005,E117,E119	3
chr18	46677698	46677748	E082	1
chr18	46677916	46678145	E055,E081,E082,E086,E089,E090,E126	7
chr18	46678359	46678399	E086	1
chr18	46678749	46678799	E022	1
chr18	46679067	46679151	E093	1
chr18	46679308	46679630	E116	1
chr18	46680417	46680473	E046	1
chr18	46681631	46681681	E109	1
chr18	46681743	46682214	E022,E028,E057,E119,E127	5
chr18	46682281	46682331	E022	1
chr18	46682426	46682479	E021	1
chr18	46683258	46683473	E091,E093,E098	3
chr18	46683557	46683607	E022	1
chr18	46683651	46683728	E051,E093	2
chr18	46683794	46683879	E098	1
chr18	46684367	46684589	E091,E093,E127	3
chr18	46686158	46686234	E097	1
chr18	46686476	46687558	E006,E050,E051,E083,E086,E088,E090,E093,E097,E100,E109,E116,E120,E125,E126,E128	16
chr18	46687705	46687765	E006	1
chr18	46687789	46687836	E097	1
chr18	46687906	46688490	E006,E017,E021,E028,E033,E046,E050,E051,E055,E056,E057,E059,E084,E088,E093,E116,E120,E121,E123,E125,E126,E127,E128	23
chr18	46688514	46689280	E022,E032,E033,E046,E050,E051,E083,E084,E085,E086,E088,E093,E109,E116,E119,E120,E121,E124	18
chr18	46689293	46689465	E109,E116	2
chr18	46691075	46691125	E050	1
chr18	46692159	46692244	E090	1
chr18	46692846	46692920	E007	1
chr18	46692937	46692981	E097	1
chr18	46693452	46693512	E006	1
chr18	46693561	46693738	E021,E022,E050,E088,E090,E091,E093,E097,E114,E116	10
chr18	46693742	46693866	E116	1
chr18	46693996	46694050	E033	1
chr18	46694209	46694259	E097	1
chr18	46694702	46696482	E006,E007,E021,E029,E032,E033,E034,E046,E050,E051,E081,E082,E083,E084,E085,E086,E088,E091,E092,E093,E094,E097,E098,E109,E116,E118,E125,E127	28
chr18	46696539	46696701	E083	1
chr18	46697190	46697893	E005,E022,E029,E032,E034,E046,E050,E051,E083,E088,E089,E090,E091,E092,E093,E097,E098,E100,E116,E123,E124,E126	22
chr18	46697969	46698099	E051,E116,E124	3
chr18	46698368	46698441	E093,E097	2
chr18	46698486	46698692	E097,E116	2
chr18	46698741	46698986	E093,E116	2
chr18	46699030	46699129	E093,E123	2
chr18	46700115	46700188	E097	1
chr18	46700418	46700482	E097	1
chr18	46700798	46701998	E006,E017,E021,E028,E055,E056,E057,E080,E081,E082,E083,E086,E088,E090,E091,E092,E094,E097,E098,E100,E119,E120,E121,E122,E123,E124,E125,E126,E128	29
chr18	46702022	46702305	E055,E056,E097,E126,E127	5
chr18	46702369	46702449	E097	1
chr18	46702868	46702922	E100	1
chr18	46703079	46703160	E097	1
chr18	46703483	46704986	E006,E017,E028,E029,E032,E050,E051,E055,E056,E057,E059,E080,E083,E086,E088,E089,E090,E093,E094,E097,E098,E109,E116,E118,E119,E120,E121,E122,E123,E124,E125,E126,E127,E128	34
chr18	46705126	46705722	E003,E004,E005,E006,E017,E021,E022,E028,E032,E033,E034,E046,E050,E051,E055,E056,E059,E080,E081,E082,E083,E085,E086,E088,E089,E090,E091,E092,E093,E097,E098,E100,E109,E114,E116,E118,E120,E121,E122,E123,E125,E126,E127,E128	44
chr18	46705789	46706130	E032,E051,E088	3
chr18	46706162	46706475	E088	1
chr18	46707059	46707103	E097	1
chr18	46707251	46707339	E088	1
chr18	46707362	46707815	E080,E088,E090,E097	4
chr18	46707918	46707962	E097	1
chr18	46708577	46708696	E083	1
chr18	46709127	46709177	E088	1
chr18	46709233	46709283	E093	1
chr18	46709772	46709822	E022	1
chr18	46709841	46709913	E093	1
chr18	46710221	46710850	E006,E007,E017,E021,E051,E055,E056,E057,E080,E088,E090,E093,E100,E120,E121,E125,E126,E127,E128	19
chr18	46710981	46711062	E022	1
chr18	46712002	46712367	E005,E017,E028,E055,E056,E057,E088,E097,E119,E120,E121,E122,E126,E127,E128	15
chr18	46712550	46713007	E021,E055,E059,E088,E097,E128	6
chr18	46713684	46713776	E021	1
chr18	46714656	46714719	E017	1
chr18	46714843	46714883	E086	1
chr18	46715885	46715925	E034	1
chr18	46715984	46716886	E006,E022,E033,E034,E055,E056,E059,E082,E083,E088,E089,E097,E118,E119,E120,E121,E122,E125,E126,E128	20
chr18	46717085	46717140	E083	1
chr18	46717200	46717254	E098	1
chr18	46717729	46717811	E097	1
chr18	46719789	46720759	E007,E028,E057,E081,E082,E083,E089,E090,E091,E092,E097,E119,E127	13
chr18	46721914	46722000	E086	1
chr18	46723405	46723500	E116	1
chr18	46727712	46727860	E005,E083,E122	3
chr18	46727903	46728566	E007,E021,E080,E083,E090,E123,E124	7
chr18	46728570	46728702	E032,E124	2
chr18	46729932	46730029	E080,E118	2
chr18	46730275	46730331	E088	1
chr18	46730370	46730473	E083	1
chr18	46730512	46730836	E082,E083,E086	3
chr18	46730872	46731212	E059,E083,E088,E121	4
chr18	46731259	46731311	E083	1
chr18	46732218	46732345	E081,E082	2
chr18	46732820	46733016	E021,E057,E083,E122	4
chr18	46733051	46733163	E050,E109	2
chr18	46733168	46734316	E005,E006,E007,E017,E021,E028,E050,E051,E055,E056,E057,E080,E081,E082,E083,E086,E088,E089,E090,E097,E119,E120,E121,E122,E125,E126,E127,E128	28
chr18	46734450	46734534	E017,E022,E057	3
chr18	46734645	46734708	E051	1
chr18	46734832	46734887	E093	1
chr18	46735080	46735136	E082	1
chr18	46735227	46735335	E081,E082	2
chr18	46735489	46735529	E086	1
chr18	46735810	46735854	E097	1
chr18	46736378	46736513	E017,E021,E056,E091	4
chr18	46736563	46736643	E022	1
chr18	46736763	46736813	E093	1
chr18	46737033	46737179	E017,E088	2
chr18	46737289	46737411	E090	1
chr18	46738170	46738255	E059	1
chr18	46738305	46738534	E059,E116	2
chr18	46738883	46738937	E098	1
chr18	46739123	46739626	E006,E017,E028,E029,E046,E055,E056,E088,E097,E098,E100,E119,E120,E121,E124,E125,E126,E128	18
chr18	46739866	46739978	E017,E029,E056,E120,E126	5
chr18	46740329	46740390	E051	1
chr18	46740495	46740638	E022,E109,E127	3
chr18	46740809	46740862	E093	1
chr18	46741120	46741451	E017,E028,E029,E056,E057,E059,E100,E120,E121,E127	10
chr18	46742571	46742703	E021,E022	2
chr18	46748774	46748928	E005,E081,E082	3
chr18	46749639	46749747	E034,E046	2
chr18	46750281	46750456	E057,E083,E114	3
chr18	46750457	46750822	E004,E005,E017,E028,E029,E046,E055,E057,E093,E117,E127,E128	12
chr18	46750874	46751025	E083,E089,E123,E127	4
chr18	46751058	46751137	E017,E050,E088	3
chr18	46751166	46751440	E083,E088,E089,E090	4
chr18	46751457	46752033	E017,E055,E056,E081,E082,E083,E088,E089,E090,E092,E093,E097,E098,E100,E120,E121,E122,E125,E126,E128	20
chr18	46752063	46752179	E090	1
chr18	46752246	46752311	E097	1
chr18	46752331	46752381	E083	1
chr18	46752467	46754982	E006,E007,E028,E029,E033,E034,E046,E050,E051,E057,E059,E080,E081,E082,E083,E084,E085,E086,E088,E089,E090,E091,E092,E093,E097,E098,E100,E109,E116,E119,E120,E121,E122,E124,E125,E126,E127,E128	38
chr18	46755037	46755147	E022,E029	2
chr18	46756011	46756061	E090	1
chr18	46756423	46756473	E083	1
chr18	46756759	46757039	E017,E056,E081,E082,E083,E089,E090,E092,E120,E121,E125,E126,E128	13
chr18	46757077	46757158	E090	1
chr18	46757742	46757872	E022,E083,E089	3
chr18	46757881	46758193	E003,E033,E051,E083,E090,E116,E126	7
chr18	46758203	46758385	E083,E089,E090	3
chr18	46758746	46758796	E022	1
chr18	46759919	46760045	E123	1
chr18	46760546	46760596	E093	1
chr18	46763300	46763793	E004,E028,E057,E119,E127	5
chr18	46764697	46764741	E097	1
chr18	46764874	46765111	E003,E004,E006,E007,E008,E017,E021,E022,E028,E029,E032,E033,E034,E046,E050,E051,E055,E056,E057,E059,E080,E081,E082,E083,E085,E086,E088,E089,E090,E091,E092,E093,E097,E114,E116,E117,E119,E120,E121,E122,E123,E124,E126,E127,E128	45
chr18	46765163	46765213	E093	1
chr18	46765217	46765387	E003,E007,E093,E121	4
chr18	46765837	46765891	E098	1
chr18	46766058	46766141	E121	1
chr18	46766149	46766257	E032,E083,E097	3
chr18	46766996	46767065	E097	1
chr18	46768307	46768560	E004,E005,E006,E017,E028,E055,E056,E057,E120,E121,E125,E126,E127,E128	14
chr18	46769550	46769604	E128	1
chr18	46769836	46770156	E004,E028,E056,E057,E091,E119,E121,E125,E127,E128	10
chr18	46770525	46770667	E091	1
chr18	46771748	46772038	E003,E004,E005,E021,E022,E091	6
chr18	46772519	46772612	E091,E127	2
chr18	46773077	46773127	E082	1
chr18	46773272	46773322	E021	1
chr18	46773440	46773520	E123	1
chr18	46773538	46773592	E090	1
chr18	46774034	46774084	E088	1
chr18	46774096	46774564	E005,E006,E017,E055,E056,E082,E088,E090,E091,E094,E098,E100,E114,E119,E120,E121,E122,E125,E127,E128	20
chr18	46774587	46774676	E090,E120,E121	3
chr18	46775089	46775166	E122	1
chr18	46775231	46775328	E057	1
chr18	46775358	46775607	E029,E055,E056,E057,E120,E127	6
chr18	46775818	46776557	E005,E006,E017,E028,E029,E046,E050,E051,E055,E056,E057,E059,E086,E088,E089,E090,E091,E093,E097,E100,E114,E117,E119,E120,E121,E122,E124,E125,E126,E127,E128	31
chr18	46776650	46776964	E005,E056,E088,E093,E124,E125,E127	7
chr18	46776982	46777058	E005,E022	2
chr18	46777080	46778103	E003,E004,E005,E006,E007,E008,E017,E021,E022,E028,E050,E051,E055,E056,E057,E059,E080,E081,E082,E083,E084,E085,E086,E088,E089,E090,E091,E092,E093,E097,E109,E114,E116,E118,E120,E121,E122,E123,E124,E126,E128	41
chr18	46778108	46778162	E083	1
chr18	46778626	46778741	E055,E056,E086	3
chr18	46778760	46779115	E004,E055,E093,E121,E126	5
chr18	46779127	46779177	E022	1
chr18	46779468	46779508	E034	1
chr18	46779509	46779572	E003,E127	2
chr18	46779624	46779679	E081	1
chr18	46779927	46779983	E085	1
chr18	46780017	46780067	E022	1
chr18	46780325	46780404	E022	1
chr18	46781128	46781770	E022,E084,E085,E086,E093,E118	6
chr18	46782093	46782272	E116,E122	2
chr18	46782734	46782802	E080	1
chr18	46783435	46783487	E086	1
chr18	46784961	46785094	E021	1
chr18	46785418	46785526	E003,E022	2
chr18	46785560	46785743	E007,E021,E098,E127	4
chr18	46786406	46786460	E098	1
chr18	46786921	46787310	E017,E055,E056,E090,E097,E126,E128	7
chr18	46788511	46788565	E034,E127	2
chr18	46788568	46788630	E091	1
chr18	46788686	46788726	E086	1
chr18	46789053	46789133	E119	1
chr18	46791207	46791261	E127	1
chr18	46791330	46791417	E057	1
chr18	46792899	46792957	E022	1
chr18	46794632	46794895	E081	1
chr18	46795079	46795185	E086,E097	2
chr18	46795900	46795950	E032	1
chr18	46799458	46800155	E017,E055,E056,E057,E082,E083,E084,E085,E086,E120,E124,E125,E126,E128	14
chr18	46800532	46801199	E006,E017,E055,E083,E119,E120,E121,E123,E124,E125,E128	11
chr18	46801255	46801295	E086	1
chr18	46801946	46802035	E091	1
chr18	46803142	46803414	E057,E097,E120	3
chr18	46803874	46804438	E017,E021,E022,E028,E051,E055,E056,E057,E082,E083,E119,E120,E121,E125,E126,E127,E128	17
chr18	46804525	46804652	E119	1
chr18	46804677	46804757	E083	1
chr18	46804893	46804988	E007,E126	2
chr18	46805076	46805165	E083,E127	2
chr18	46805548	46805699	E092,E094,E127	3
chr18	46806149	46806203	E127	1
chr18	46806360	46806410	E022	1
chr18	46807033	46807083	E021	1
chr18	46809892	46809962	E007,E080	2
chr18	46810143	46810241	E022,E082	2
chr18	46810788	46810838	E084	1
chr18	46810903	46811061	E084,E109	2
chr18	46811682	46811732	E083	1
chr18	46811828	46811898	E127	1
chr18	46811922	46812374	E033,E083,E084,E085,E086,E088,E094,E098	8
chr18	46812406	46812593	E083	1
chr18	46812727	46813032	E059,E083	2
chr18	46814414	46814458	E097	1
chr18	46815461	46815552	E008	1
chr18	46816800	46816854	E094	1
chr18	46817160	46817398	E007,E097	2
chr18	46817610	46817664	E033	1
chr18	46817725	46817769	E097	1
chr18	46818081	46818272	E097	1
chr18	46818283	46818337	E127	1
chr18	46818341	46818524	E097	1
chr18	46818564	46818611	E097	1
chr18	46818651	46818707	E126	1
chr18	46818746	46818940	E006,E050,E097,E126	4
chr18	46819046	46819181	E097	1
chr18	46820982	46821057	E094	1
chr18	46821348	46821398	E021	1
chr18	46821429	46821479	E088	1
chr18	46821699	46822009	E008,E083,E084,E088,E089,E092,E097,E128	8
chr18	46823023	46823073	E021	1
chr18	46823189	46823229	E086	1
chr18	46823769	46823833	E017	1
chr18	46823918	46823962	E097	1
chr18	46824472	46824522	E093	1
chr18	46825058	46825112	E127	1
chr18	46825372	46825504	E017,E029,E116	3
chr18	46825615	46825749	E017	1
chr18	46825762	46825872	E059	1
chr18	46825934	46826011	E006,E021	2
chr18	46827785	46827868	E091	1
chr18	46828137	46828283	E083,E091,E093	3
chr18	46829346	46829445	E006,E120	2
chr18	46829484	46829630	E090,E120,E126	3
chr18	46829798	46830035	E021,E086	2
chr18	46831162	46831204	E034	1
chr18	46831251	46831452	E056,E122,E125	3
chr18	46831672	46831749	E022,E093	2
chr18	46832098	46832506	E021,E028,E046,E055,E056,E057,E116,E119,E121,E122,E125,E127	12
chr18	46832629	46832689	E122	1
chr18	46832819	46832970	E094	1
chr18	46833001	46833170	E057	1
chr18	46833236	46833316	E028	1
chr18	46833403	46833443	E086	1
chr18	46834104	46834164	E122	1
chr18	46835049	46835099	E022	1
chr18	46835570	46835620	E082	1
chr18	46835755	46835813	E022	1
chr18	46836175	46836308	E086	1
chr18	46836787	46836872	E127	1
chr18	46837426	46837476	E121	1
chr18	46837528	46837590	E022,E121	2
chr18	46837594	46837646	E089	1
chr18	46838479	46838565	E028	1
chr18	46838597	46838801	E091	1
chr18	46838863	46839610	E003,E004,E005,E008,E021,E022,E028,E057,E080,E084,E085,E088,E091,E092,E093,E094,E097,E100,E109,E114,E117,E119,E127	23
chr18	46839680	46839822	E057,E091,E127	3
chr18	46840209	46840259	E091	1
chr18	46840629	46841368	E007,E021,E034,E059,E080,E086,E088,E091,E100,E118,E120,E126	12
chr18	46841437	46841548	E004,E086,E091	3
chr18	46843076	46843126	E091	1
chr18	46843268	46843328	E125	1
chr18	46843747	46843863	E126	1
chr18	46844276	46844587	E091,E109	2
chr18	46845444	46845516	E085	1
chr18	46845565	46845643	E084	1
chr18	46845921	46846363	E003,E004,E007,E008,E017,E021,E022,E050,E088,E109,E120,E121,E126,E128	14
chr18	46847608	46847664	E126	1
chr18	46847710	46847815	E086,E097	2
chr18	46848038	46848784	E003,E004,E006,E017,E028,E055,E056,E057,E059,E088,E089,E090,E091,E097,E100,E117,E119,E120,E121,E122,E125,E126,E127,E128	24
chr18	46848975	46849057	E097	1
chr18	46849211	46849251	E086	1
chr18	46849258	46849371	E086,E098	2
chr18	46849484	46849524	E086	1
chr18	46849590	46849761	E055,E120,E121,E123,E127,E128	6
chr18	46849774	46849941	E004,E091,E123	3
chr18	46849943	46850083	E121	1
chr18	46850084	46850664	E004,E022,E089,E090,E091,E098,E100,E120,E121,E123	10
chr18	46851090	46851139	E097	1
chr18	46851595	46851689	E021,E055,E090	3
chr18	46851708	46851868	E097	1
chr18	46852114	46852168	E098	1
chr18	46852250	46852484	E004,E021,E022,E091,E093,E127	6
chr18	46852962	46853035	E098,E121	2
chr18	46853786	46853865	E022	1
chr18	46854122	46854193	E121	1
chr18	46854197	46854376	E022,E091	2
chr18	46855029	46855098	E120	1
chr18	46855893	46855948	E126	1
chr18	46856138	46856182	E034	1
chr18	46856332	46856452	E090	1
chr18	46857293	46857379	E093	1
chr18	46857446	46857496	E046	1
chr18	46857574	46857655	E007,E034	2
chr18	46859185	46859248	E081,E083	2
chr18	46859328	46859381	E083	1
chr18	46859551	46859611	E003	1
chr18	46860483	46860543	E125	1
chr18	46860734	46860788	E098	1
chr18	46860906	46860946	E034	1
chr18	46862031	46862099	E034	1
chr18	46862178	46862318	E004,E021,E022,E029,E032,E046,E051,E082,E083,E090,E091,E093,E097,E098,E114,E123	16
chr18	46862811	46862851	E034	1
chr18	46862855	46862909	E126	1
chr18	46862943	46863019	E007	1
chr18	46863215	46863265	E017	1
chr18	46863614	46863801	E017,E059	2
chr18	46863846	46863913	E007	1
chr18	46864761	46864805	E097	1
chr18	46865668	46865818	E022,E088,E121	3
chr18	46865833	46866050	E003,E007,E022,E086	4
chr18	46866733	46866831	E004	1
chr18	46866850	46867370	E004,E006,E017,E055,E056,E057,E088,E097,E119,E120,E121,E122,E125,E126,E128	15
chr18	46868332	46868517	E003,E021,E022,E057,E088,E089,E091,E094	8
chr18	46868602	46869367	E017,E055,E056,E057,E085,E088,E092,E094,E097,E118,E119,E125,E127,E128	14
chr18	46869528	46870108	E017,E059,E080	3
chr18	46870239	46870290	E091	1
chr18	46870583	46870840	E050,E051,E059,E088,E109,E124	6
chr18	46871340	46871489	E100,E109	2
chr18	46871859	46871946	E119	1
chr18	46872391	46872698	E017,E021	2
chr18	46873986	46874030	E097	1
chr18	46874293	46874343	E088	1
chr18	46874591	46874641	E021	1
chr18	46876497	46876694	E081	1
chr18	46877158	46877618	E086,E123	2
chr18	46878320	46878370	E007	1
chr18	46878407	46878457	E093	1
chr18	46878803	46878960	E081,E088,E089,E090,E098,E121,E126,E128	8
chr18	46878991	46879071	E119	1
chr18	46882993	46883053	E006	1
chr18	46884637	46884687	E021	1
chr18	46884774	46884853	E017	1
chr18	46885017	46885077	E022	1
chr18	46885120	46885160	E086	1
chr18	46885352	46885495	E003,E022,E090	3
chr18	46885629	46885679	E007	1
chr18	46885729	46886707	E006,E017,E028,E032,E034,E046,E050,E055,E056,E057,E059,E080,E081,E083,E084,E085,E086,E088,E089,E090,E092,E093,E097,E098,E100,E114,E116,E120,E121,E125,E126,E128	32
chr18	46886987	46887517	E004,E006,E021,E022,E046,E050,E082,E083,E088,E090,E093,E116,E121,E123	14
chr18	46887522	46887600	E022,E033	2
chr18	46888164	46888217	E021	1
chr18	46888554	46888608	E127	1
chr18	46888761	46889124	E003,E004,E005,E008,E017,E021,E088,E125,E128	9
chr18	46889883	46889957	E100	1
chr18	46890083	46890348	E003,E021,E022	3
chr18	46890399	46890585	E003,E022,E081,E123	4
chr18	46890911	46891044	E083	1
chr18	46891102	46891508	E022,E028,E057,E081,E082,E083,E127	7
chr18	46891668	46891925	E081,E082,E086	3
chr18	46891956	46892333	E081,E082,E086	3
chr18	46892473	46892523	E046	1
chr18	46893020	46893070	E109	1
chr18	46893730	46893940	E059,E098	2
chr18	46894177	46894231	E098	1
chr18	46894472	46894527	E098	1
chr18	46894977	46895873	E003,E004,E007,E008,E021,E022,E028,E080,E081,E082,E085,E086,E088,E089,E090,E091,E092,E094,E098,E100,E118,E119,E121,E125,E128	25
chr18	46896202	46896270	E022	1
chr18	46897131	46897307	E090	1
chr18	46897463	46897503	E034	1
chr18	46897569	46897619	E046	1
chr18	46897946	46898482	E004,E034,E059,E089,E090,E091,E125,E126	8
chr18	46899179	46899253	E004	1
chr18	46900247	46900287	E034	1
chr18	46900596	46900680	E088	1
chr18	46902301	46902978	E017,E022,E055,E056,E059,E088,E097,E121,E126,E128	10
chr18	46903136	46903176	E034	1
chr18	46903178	46903222	E097	1
chr18	46903999	46904117	E118	1
chr18	46904157	46904471	E021,E080,E118	3
chr18	46904970	46905135	E088	1
chr18	46906058	46906108	E051	1
chr18	46906814	46907030	E003,E004,E008,E021,E022,E083,E089,E091	8
chr18	46907040	46907446	E003,E008,E021,E022,E086,E088,E097	7
chr18	46907514	46907642	E083	1
chr18	46907711	46908176	E004,E021,E083,E120,E121,E127	6
chr18	46908360	46908698	E059,E124	2
chr18	46908897	46908967	E021	1
chr18	46910848	46910944	E021,E022	2
chr18	46911563	46911623	E003	1
chr18	46911720	46911794	E084	1
chr18	46912428	46912478	E032	1
chr18	46912971	46913011	E086	1
chr18	46913222	46913276	E109	1
chr18	46913331	46913381	E021	1
chr18	46914531	46914578	E086	1
chr18	46914780	46914820	E034	1
chr18	46915269	46915351	E097	1
chr18	46915394	46915492	E097	1
chr18	46916710	46916774	E022	1
chr18	46917018	46917062	E080	1
chr18	46923177	46923227	E082	1
chr18	46924818	46924923	E083,E086,E126	3
chr18	46924993	46925147	E006,E124	2
chr18	46925213	46925273	E122	1
chr18	46925312	46925834	E005,E017,E021,E022,E029,E033,E046,E051,E055,E056,E057,E059,E086,E088,E089,E090,E091,E093,E100,E116,E119,E120,E122,E124,E126,E127	26
chr18	46925927	46926024	E022,E093	2
chr18	46926175	46926225	E055	1
chr18	46926647	46927447	E006,E017,E021,E051,E055,E056,E081,E082,E083,E084,E086,E088,E089,E092,E093,E097,E098,E114,E116,E125,E126,E128	22
chr18	46927450	46927490	E034	1
chr18	46927598	46927781	E088,E093,E116,E126	4
chr18	46927821	46928186	E034,E046,E082,E116,E124	5
chr18	46928938	46929103	E083	1
chr18	46929193	46929243	E088	1
chr18	46929653	46929787	E021,E046,E086,E119,E125	5
chr18	46930650	46930752	E021,E082	2
chr18	46930945	46931029	E022	1
chr18	46932808	46932848	E086	1
chr18	46933267	46933383	E081,E082	2
chr18	46933505	46933634	E126	1
chr18	46933853	46933903	E093	1
chr18	46934120	46934170	E022	1
chr18	46934305	46934394	E086,E127	2
chr18	46934696	46934736	E086	1
chr18	46936127	46936180	E021	1
chr18	46936240	46936311	E093,E100	2
chr18	46936397	46936437	E034	1
chr18	46937805	46937908	E093,E119	2
chr18	46938012	46938109	E093	1
chr18	46938231	46938477	E093	1
chr18	46938637	46938827	E093	1
chr18	46938868	46938930	E093	1
chr18	46938969	46939882	E003,E007,E034,E046,E059,E083,E086,E093,E122,E126,E127	11
chr18	46939939	46940121	E034,E055,E093,E122,E124,E125	6
chr18	46940777	46940821	E097	1
chr18	46940857	46940963	E032,E093	2
chr18	46941015	46941088	E083,E086	2
chr18	46941141	46941249	E093	1
chr18	46941427	46941490	E022	1
chr18	46941802	46942096	E003,E006,E017,E022,E028,E029,E032,E033,E034,E046,E050,E051,E055,E056,E057,E059,E080,E081,E082,E083,E085,E086,E088,E089,E090,E091,E092,E093,E094,E097,E098,E100,E109,E114,E116,E117,E118,E119,E120,E121,E122,E123,E124,E125,E126,E127,E128	47
chr18	46942635	46942747	E093	1
chr18	46942803	46942936	E022,E093	2
chr18	46942974	46943587	E021,E083,E093,E119,E120	5
chr18	46943595	46943663	E021,E093	2
chr18	46943779	46943829	E093	1
chr18	46944133	46944187	E120	1
chr18	46944329	46944379	E093	1
chr18	46944519	46944638	E017,E056,E090,E097,E122	5
chr18	46944974	46945024	E090	1
chr18	46945871	46945911	E086	1
chr18	46946597	46946637	E086	1
chr18	46947331	46947468	E033,E034,E093	3
chr18	46948105	46948155	E091	1
chr18	46952415	46952469	E120	1
chr18	46952994	46953258	E033,E050,E116,E127	4
chr18	46954282	46954322	E034	1
chr18	46954376	46954460	E021	1
chr18	46955428	46955478	E089	1
chr18	46955482	46955541	E109	1
chr18	46955610	46955660	E007	1
chr18	46955887	46956070	E022,E109,E127	3
chr18	46956665	46956794	E097,E100	2
chr18	46957397	46957457	E004	1
chr18	46957637	46958473	E004,E005,E017,E021,E022,E028,E057,E089,E100,E119,E120,E121,E122,E125,E127,E128	16
chr18	46958487	46958552	E021,E022	2
chr18	46959014	46959127	E021,E022,E034	3
chr18	46959198	46959256	E046	1
chr18	46959330	46959402	E098	1
chr18	46959430	46959629	E003,E021,E022,E091	4
chr18	46960002	46960208	E021,E022,E091,E119	4
chr18	46961689	46961743	E056	1
chr18	46962015	46962154	E021,E034	2
chr18	46962184	46962461	E088,E097	2
chr18	46962589	46962634	E097	1
chr18	46962914	46962991	E098	1
chr18	46963170	46963248	E021,E098	2
chr18	46963505	46963642	E081,E088,E090	3
chr18	46964129	46964284	E097,E118	2
chr18	46964435	46965010	E022,E091,E097,E100,E120,E121	6
chr18	46965029	46965309	E021,E093,E097	3
chr18	46965663	46965829	E007,E032,E093	3
chr18	46965969	46966023	E098	1
chr18	46966180	46966360	E092,E093,E097	3
chr18	46966474	46966528	E100	1
chr18	46967794	46968221	E005,E008,E021,E086,E093,E097,E116,E121	8
chr18	46968249	46968299	E022	1
chr18	46968338	46968404	E034,E093	2
chr18	46968575	46968736	E086,E093,E124	3
chr18	46968840	46968897	E022	1
chr18	46969634	46969986	E028,E100,E124	3
chr18	46970077	46970138	E100	1
chr18	46970714	46970794	E123	1
chr18	46970822	46970877	E080,E090	2
chr18	46971016	46971385	E055,E056,E089,E090,E126	5
chr18	46971568	46971622	E033	1
chr18	46972584	46972634	E022	1
chr18	46972789	46973214	E006,E017,E055,E056,E088,E126	6
chr18	46973434	46973511	E017,E021	2
chr18	46973642	46973723	E003,E116	2
chr18	46973901	46974010	E003	1
chr18	46974028	46974651	E003,E004,E005,E006,E007,E008,E017,E021,E022,E028,E029,E032,E033,E034,E046,E055,E056,E057,E059,E080,E083,E084,E085,E088,E091,E092,E093,E094,E097,E098,E100,E109,E114,E116,E117,E118,E119,E120,E121,E122,E123,E124,E125,E126,E127,E128	46
chr18	46974885	46974969	E017,E086,E125,E126	4
chr18	46977319	46977442	E125	1
chr18	46977596	46977646	E082	1
chr18	46978228	46978278	E050	1
chr18	46980449	46980523	E093	1
chr18	46980747	46981005	E021,E022,E032,E033,E051,E116	6
chr18	46981657	46981707	E088	1
chr18	46981718	46981781	E125	1
chr18	46982514	46982647	E007,E116	2
chr18	46982650	46982706	E034	1
chr18	46983133	46983573	E004,E006,E017,E028,E034,E055,E056,E084,E088,E089,E097,E109,E116,E120,E121,E123,E125,E126,E128	19
chr18	46983614	46983711	E116	1
chr18	46983937	46983987	E050	1
chr18	46984229	46984399	E116	1
chr18	46985204	46985244	E034	1
chr18	46985493	46985595	E091,E116	2
chr18	46985654	46985728	E046,E083	2
chr18	46985768	46988128	E003,E004,E005,E006,E007,E008,E017,E021,E022,E028,E029,E032,E033,E034,E046,E050,E051,E055,E056,E057,E059,E080,E081,E082,E083,E084,E085,E086,E088,E089,E090,E091,E092,E093,E094,E097,E098,E100,E109,E114,E116,E117,E118,E119,E120,E121,E122,E123,E124,E125,E126,E127,E128	53
chr18	46988131	46988221	E034,E098	2
chr18	46988254	46988351	E093,E100,E118	3
chr18	46988381	46988444	E007,E097	2
chr18	46988509	46988563	E033	1
chr18	46989028	46989078	E007	1
chr18	46989093	46989137	E097	1
chr18	46989328	46989378	E109	1
chr18	46989411	46989678	E085,E093,E094,E109,E118	5
chr18	46990421	46990471	E021	1
chr18	46990728	46990778	E022	1
chr18	46990822	46991021	E003,E007,E022,E050,E051	5
chr18	46991052	46991482	E003,E004,E005,E006,E007,E008,E017,E021,E022,E033,E034,E046,E050,E051,E055,E056,E080,E081,E082,E093,E100,E114,E118,E120,E122,E123,E124,E125,E127	29
chr18	46991516	46992192	E003,E004,E005,E006,E007,E008,E017,E021,E022,E028,E055,E056,E081,E086,E091,E120,E121,E125,E128	19
chr18	46992265	46992423	E121	1
chr18	46993470	46993664	E089,E090,E100,E121	4
chr18	46993665	46993892	E007,E109,E119	3
chr18	46995155	46995205	E022	1
chr18	46995322	46995580	E046,E085,E100,E114,E124	5
chr18	46997980	46998034	E127	1
chr18	46999021	46999118	E032	1
chr18	46999476	46999532	E021	1
chr18	46999658	46999761	E100	1
chr18	47000198	47000442	E021,E055,E056,E080,E097,E126	6
chr18	47000624	47000674	E022	1
chr18	47000741	47000781	E034	1
chr18	47001066	47001120	E127	1
chr18	47001285	47001468	E006,E055	2
chr18	47001882	47001961	E055,E056,E091,E125	4
chr18	47002249	47002355	E008	1
chr18	47002884	47003849	E006,E017,E021,E022,E028,E029,E032,E046,E050,E051,E055,E056,E057,E080,E086,E088,E089,E090,E091,E092,E093,E097,E098,E100,E114,E116,E117,E119,E120,E121,E122,E123,E124,E125,E126,E128	36
chr18	47004920	47005050	E127	1
chr18	47005686	47005766	E123	1
chr18	47005821	47006480	E005,E033,E034,E050,E080,E086,E091,E093,E097,E100,E116,E123,E125,E127	14
chr18	47007007	47007120	E127	1
chr18	47007194	47007284	E022	1
chr18	47007525	47007584	E127	1
chr18	47007821	47007990	E055,E100,E116,E120,E126,E127	6
chr18	47008290	47008354	E124	1
chr18	47008459	47008509	E046	1
chr18	47009365	47009496	E097,E116,E127	3
chr18	47009678	47009732	E127	1
chr18	47010182	47010326	E119,E127	2
chr18	47010391	47010461	E118	1
chr18	47011611	47011714	E089,E097,E127	3
chr18	47011841	47011995	E097,E124	2
chr18	47012035	47015425	E003,E004,E005,E006,E007,E008,E017,E021,E022,E028,E029,E032,E033,E034,E046,E050,E051,E055,E056,E057,E059,E080,E081,E082,E083,E084,E085,E086,E088,E089,E090,E091,E092,E093,E094,E097,E098,E100,E109,E114,E116,E117,E118,E119,E120,E121,E122,E123,E124,E125,E126,E127,E128	53
chr18	47015516	47015759	E032,E034,E057,E116,E118,E127	6
chr18	47015914	47016682	E007,E021,E032,E033,E034,E046,E097,E100,E116,E119,E121,E127	12
chr18	47016763	47016849	E032,E033,E034,E125,E127	5
chr18	47016885	47017193	E006,E034,E046,E056,E092,E100,E116,E117,E121,E122,E125,E127,E128	13
chr18	47017298	47019892	E003,E004,E005,E006,E007,E008,E017,E021,E022,E028,E029,E032,E033,E034,E046,E050,E051,E055,E056,E057,E059,E080,E081,E082,E083,E084,E085,E086,E088,E089,E090,E091,E092,E093,E094,E097,E098,E100,E109,E114,E116,E117,E118,E119,E120,E121,E122,E123,E124,E125,E126,E127,E128	53
chr18	47020170	47020569	E003,E022,E029,E080,E084,E085,E086,E090,E091,E093,E100,E109,E118,E123,E124	15
chr18	47020925	47021398	E004,E055,E056,E122,E126	5
chr18	47021432	47021492	E004	1
chr18	47021557	47021777	E003,E004,E007,E021,E022,E046,E086,E090,E093,E097	10
chr18	47021824	47022228	E004,E005,E080,E090,E093,E123	6
chr18	47022485	47022525	E086	1
chr18	47022869	47022929	E003	1
chr18	47022943	47023026	E022	1
chr18	47023442	47023485	E086	1
chr18	47023493	47023661	E017,E055,E056,E057,E117,E119,E122,E125	8
chr18	47024804	47024899	E022,E086	2
chr18	47025364	47026235	E003,E007,E008,E021,E022,E033,E089,E091,E093,E118,E123	11
chr18	47026515	47027387	E003,E004,E007,E008,E021,E022,E081,E086,E089,E090,E091,E118	12
chr18	47027804	47027966	E007,E055,E086	3
chr18	47028036	47028110	E091	1
chr18	47028183	47028463	E022,E091	2
chr18	47029171	47029430	E091	1
chr18	47029504	47029554	E091	1
chr18	47030347	47030506	E004,E007,E017,E086,E109	5
chr18	47031031	47031128	E088,E097	2
chr18	47031616	47031666	E007	1
chr18	47033197	47033237	E086	1
chr18	47034387	47034565	E059,E089,E090,E093,E097	5
chr18	47035564	47035614	E022	1
chr18	47035641	47035712	E097	1
chr18	47035767	47035867	E021,E022,E051	3
chr18	47035915	47035965	E083	1
chr18	47036614	47036692	E004,E093	2
chr18	47036854	47037442	E003,E004,E005,E006,E007,E008,E017,E021,E022,E028,E029,E032,E033,E034,E046,E050,E051,E055,E056,E057,E059,E080,E081,E082,E083,E085,E086,E088,E089,E090,E091,E092,E093,E094,E097,E098,E100,E109,E114,E116,E117,E118,E119,E120,E121,E122,E123,E124,E125,E126,E127,E128	52
chr18	47038202	47038400	E094,E119	2
chr18	47038561	47038611	E022	1
chr18	47039144	47039194	E021	1
chr18	47039418	47039560	E091	1
chr18	47040116	47040156	E034	1
chr18	47040882	47041533	E003,E082,E083,E084,E085,E086,E088,E089,E097,E109,E118,E123	12
chr18	47041715	47041755	E086	1
chr18	47041896	47042022	E085,E088	2
chr18	47042203	47042448	E003,E021,E022,E033,E086,E122	6
chr18	47042469	47042549	E008	1
chr18	47042560	47042693	E123	1
chr18	47042995	47043072	E022	1
chr18	47043362	47043471	E022	1
chr18	47043638	47043678	E034	1
chr18	47043741	47043791	E046	1
chr18	47045260	47045326	E021,E022	2
chr18	47045378	47045428	E021	1
chr18	47045492	47046492	E003,E004,E005,E007,E008,E021,E022,E081,E082,E086,E088,E123,E127	13
chr18	47047015	47047566	E003,E006,E007,E008,E021,E022,E028,E055,E056,E057,E083,E088,E089,E090,E091,E117,E120,E121,E122,E123,E125,E126,E127,E128	24
chr18	47047597	47048151	E003,E004,E007,E008,E021,E022,E028,E055,E056,E081,E082,E083,E088,E089,E090,E093,E121,E126	18
chr18	47048167	47048338	E055,E056,E081,E082,E086,E128	6
chr18	47050513	47050563	E093	1
chr18	47050589	47051221	E122,E123	2
chr18	47051392	47051472	E057	1
chr18	47051521	47051590	E021	1
chr18	47051630	47051680	E021	1
chr18	47052025	47052117	E109	1
chr18	47052208	47052374	E116	1
chr18	47052648	47052688	E034	1
chr18	47053252	47053377	E021	1
chr18	47053612	47053706	E007	1
chr18	47054141	47054795	E003,E004,E005,E007,E008,E021,E022,E034,E051,E084,E114,E123	12
chr18	47054956	47055255	E004,E008,E082,E109	4
chr18	47055306	47055395	E004	1
chr18	47055740	47056329	E004,E084,E085,E086,E092,E109,E123	7
chr18	47056361	47056536	E084,E109	2
chr18	47057862	47058650	E005,E006,E084,E085,E091,E109,E116,E123,E124	9
chr18	47059203	47059263	E122	1
chr18	47059325	47059399	E046,E097	2
chr18	47059555	47059605	E091	1
chr18	47061201	47061345	E004,E005,E008	3
chr18	47061536	47061841	E004,E005,E021,E091,E123	5
chr18	47062052	47062253	E088,E097,E122	3
chr18	47062452	47062887	E004,E097,E123	3
chr18	47063447	47063515	E021	1
chr18	47063849	47063994	E022,E097	2
chr18	47063999	47064053	E128	1
chr18	47064533	47064583	E022	1
chr18	47064883	47064933	E022	1
chr18	47066159	47066209	E007	1
chr18	47066632	47066682	E022	1
chr18	47067055	47067289	E005,E021,E022,E082,E127	5
chr18	47067339	47067466	E021	1
chr18	47067830	47067880	E021	1
chr18	47067915	47067990	E022	1
chr18	47068402	47068529	E005,E093	2
chr18	47068533	47068598	E022	1
chr18	47070338	47070404	E005	1
chr18	47070416	47070470	E127	1
chr18	47070726	47070824	E021,E128	2
chr18	47070850	47071131	E005,E021,E028,E057,E119,E125,E127,E128	8
chr18	47071304	47071354	E021	1
chr18	47072396	47072496	E097	1
chr18	47072762	47072812	E022	1
chr18	47072866	47072947	E082	1
chr18	47073206	47073488	E003,E004,E008,E021,E022,E127	6
chr18	47073555	47073641	E022	1
chr18	47074046	47075064	E004,E005,E006,E017,E021,E028,E055,E056,E057,E059,E084,E086,E088,E098,E100,E114,E117,E118,E119,E120,E121,E123,E125,E127,E128	25
chr18	47075412	47075465	E032,E046	2
chr18	47075573	47075627	E100	1
chr18	47077249	47077303	E033	1
chr18	47077361	47077411	E022	1
chr18	47077527	47077642	E114,E116	2
chr18	47079450	47079576	E088	1
chr18	47080011	47080186	E003,E004,E008,E021,E022	5
chr18	47081408	47081458	E082	1
chr18	47082102	47082152	E022	1
chr18	47082185	47082279	E051,E086	2
chr18	47082919	47082990	E021,E082	2
chr18	47083385	47083443	E046	1
chr18	47083562	47083642	E100	1
chr18	47083855	47083908	E082	1
chr18	47084054	47084100	E097	1
chr18	47084885	47084989	E086,E091	2
chr18	47085045	47085397	E006,E034,E088,E091	4
chr18	47085615	47086140	E006,E017,E021,E022,E028,E033,E034,E046,E050,E051,E055,E056,E057,E059,E080,E081,E082,E083,E084,E085,E086,E088,E089,E090,E091,E092,E093,E094,E097,E098,E100,E109,E114,E117,E119,E120,E121,E122,E125,E126,E127,E128	42
chr18	47086274	47086708	E003,E008,E046,E057,E085,E090,E092,E093,E098,E109	10
chr18	47086714	47086776	E055	1
chr18	47086799	47090997	E003,E004,E005,E006,E007,E008,E017,E021,E022,E028,E032,E033,E034,E046,E050,E051,E055,E056,E057,E059,E080,E081,E082,E083,E084,E085,E086,E088,E089,E090,E091,E092,E093,E094,E097,E098,E100,E109,E114,E116,E117,E118,E119,E120,E121,E122,E123,E124,E125,E126,E127,E128	52
chr18	47091040	47091153	E094,E124	2
chr18	47091474	47092906	E005,E007,E017,E022,E028,E055,E056,E059,E081,E082,E083,E086,E088,E089,E090,E091,E092,E094,E097,E098,E100,E109,E120,E121,E123,E125,E126,E127,E128	29
chr18	47092999	47093059	E125	1
chr18	47093062	47093252	E081,E124	2
chr18	47093256	47093434	E028	1
chr18	47093576	47093707	E127	1
chr18	47093865	47093992	E057,E127	2
chr18	47094019	47094145	E059	1
chr18	47094166	47094437	E059,E127	2
chr18	47095000	47095220	E086,E109,E127	3
chr18	47095270	47095441	E093,E127	2
chr18	47095481	47096620	E022,E028,E056,E057,E091,E118,E119,E123,E125,E127,E128	11
chr18	47097290	47097511	E057,E093,E119,E127	4
chr18	47097663	47097727	E082	1
chr18	47097931	47098062	E081,E082,E084,E086,E127	5
chr18	47098089	47098148	E127	1
chr18	47098346	47098405	E127	1
chr18	47098769	47098957	E057,E091,E127	3
chr18	47099143	47099307	E007,E028	2
chr18	47099351	47099777	E007,E021,E028,E081,E082,E084,E085,E086,E091,E092,E109,E118,E120,E121	14
chr18	47100088	47100578	E028,E034,E081,E086,E127	5
chr18	47100823	47100943	E057	1
chr18	47101087	47101137	E082	1
chr18	47101331	47101505	E028,E032	2
chr18	47101551	47101687	E057,E127	2
chr18	47101834	47101946	E127	1
chr18	47102014	47102164	E086,E124	2
chr18	47102492	47102584	E022	1
chr18	47105753	47105814	E114	1
chr18	47106010	47106075	E021	1
chr18	47106741	47106881	E028	1
chr18	47107101	47107250	E005,E086,E088	3
chr18	47107785	47108085	E028,E029,E050,E051,E089,E093	6
chr18	47108200	47108290	E123	1
chr18	47108479	47108548	E127	1
chr18	47108732	47110117	E003,E004,E006,E007,E017,E021,E022,E028,E032,E055,E056,E057,E059,E080,E081,E082,E085,E086,E088,E089,E090,E093,E094,E097,E098,E109,E114,E119,E120,E121,E123,E125,E126,E127,E128	35
chr18	47110405	47110495	E081	1
chr18	47110513	47110573	E004	1
chr18	47110615	47111145	E003,E007,E017,E028,E055,E056,E081,E082,E086,E088,E089,E090,E092,E109,E114,E119,E120,E121,E122,E125,E126,E127,E128	23
chr18	47111246	47111306	E125	1
chr18	47111353	47111649	E028,E092,E109,E119,E127	5
chr18	47111827	47111877	E109	1
chr18	47111962	47112967	E003,E004,E006,E007,E021,E022,E033,E059,E082,E084,E085,E091,E092,E100,E109,E118,E121	17
chr18	47113001	47113055	E098	1
chr18	47113163	47113215	E022	1
chr18	47113223	47113273	E091	1
chr18	47113308	47113348	E086	1
chr18	47114078	47114128	E084	1
chr18	47114996	47115125	E017,E100	2
chr18	47115188	47115281	E127	1
chr18	47115352	47115683	E082,E091,E120,E121	4
chr18	47116058	47116098	E086	1
chr18	47116327	47116443	E034,E084,E089,E122	4
chr18	47116452	47116534	E084,E091	2
chr18	47116547	47116597	E085	1
chr18	47116612	47116663	E084	1
chr18	47116812	47118713	E022,E028,E057,E059,E081,E084,E085,E086,E088,E089,E090,E092,E098,E109,E119,E121,E127	17
chr18	47118740	47118864	E084,E085,E127	3
chr18	47118903	47119003	E109,E127	2
chr18	47120055	47120105	E021	1
chr18	47120108	47120168	E005	1
chr18	47121240	47121405	E055,E086,E125,E127	4
chr18	47122468	47122522	E127	1
chr18	47123050	47123213	E022,E028,E082,E091,E118	5
chr18	47123223	47124451	E003,E004,E005,E007,E008,E021,E028,E055,E056,E057,E059,E080,E081,E082,E084,E085,E086,E091,E092,E094,E098,E109,E116,E119,E120,E121,E125,E126,E127,E128	30
chr18	47124571	47124651	E119	1
chr18	47126275	47126443	E021,E084,E093	3
chr18	47126489	47126605	E007,E017,E091	3
chr18	47126820	47126874	E127	1
chr18	47126923	47126977	E100	1
chr18	47126988	47127038	E022	1
chr18	47127281	47127430	E028,E109	2
chr18	47127699	47127765	E126	1
chr18	47129554	47129604	E051	1
chr18	47129607	47129737	E092,E109	2
chr18	47129868	47129922	E100	1
chr18	47130310	47130416	E109	1
chr18	47130568	47130618	E109	1
chr18	47131119	47131187	E127	1
chr18	47131226	47131288	E127	1
chr18	47131893	47132031	E109	1
chr18	47133427	47133676	E057,E091,E127	3
chr18	47134212	47134362	E086,E123	2
chr18	47134409	47136952	E007,E017,E021,E022,E028,E055,E056,E057,E080,E081,E082,E086,E088,E090,E093,E114,E116,E119,E120,E121,E123,E124,E125,E126,E127,E128	26
chr18	47136958	47137038	E057	1
chr18	47137239	47137332	E057	1
chr18	47137336	47137388	E086	1
chr18	47137629	47137679	E055	1
chr18	47137684	47137791	E007,E021,E081,E082,E119,E124	6
chr18	47138376	47138680	E003,E004,E007,E008,E021,E022,E081,E091	8
chr18	47138766	47140592	E003,E004,E005,E007,E008,E021,E022,E028,E034,E046,E055,E057,E059,E081,E082,E084,E085,E086,E088,E089,E090,E092,E093,E094,E097,E098,E100,E109,E114,E116,E119,E125,E127,E128	34
chr18	47140605	47140754	E021,E057,E082,E086,E109	5
chr18	47141300	47141350	E109	1
chr18	47141371	47141421	E007	1
chr18	47141702	47141782	E097	1
chr18	47141798	47141880	E082,E100	2
chr18	47141978	47142131	E081,E082,E097	3
chr18	47142665	47142832	E007,E086,E098	3
chr18	47142889	47144045	E005,E007,E022,E028,E034,E055,E057,E081,E084,E086,E089,E091,E109,E116,E127	15
chr18	47144240	47144652	E021,E028,E056,E081,E082,E084,E088,E089,E090,E092,E093,E094,E097,E098,E109,E122,E125,E128	18
chr18	47144945	47145154	E022,E081,E082,E086,E090,E109	6
chr18	47145192	47146661	E003,E004,E005,E006,E007,E021,E022,E028,E055,E056,E057,E059,E081,E082,E083,E084,E085,E086,E088,E089,E090,E091,E092,E093,E097,E098,E100,E109,E119,E121,E122,E125,E126,E127	34
chr18	47146681	47146745	E124	1
chr18	47146936	47146996	E004	1
chr18	47147697	47148696	E003,E005,E028,E057,E059,E081,E082,E085,E086,E088,E089,E090,E091,E120,E121,E127	16
chr18	47148892	47148985	E033,E091	2
chr18	47149180	47149539	E057,E086,E090,E091,E127	5
chr18	47149878	47150252	E028,E057,E127,E128	4
chr18	47150406	47150446	E034	1
chr18	47150745	47150831	E057	1
chr18	47150850	47150922	E006	1
chr18	47151135	47151761	E006,E007,E017,E028,E029,E034,E046,E055,E056,E080,E086,E093,E120,E121,E125,E128	16
chr18	47151800	47152152	E004,E006,E017,E022,E055,E056,E086,E088,E091,E092,E100,E109,E121,E125,E127,E128	16
chr18	47152217	47152410	E007,E022,E057,E091,E120	5
chr18	47152419	47152629	E057,E090	2
chr18	47153227	47153280	E022	1
chr18	47153501	47153624	E022,E086,E093,E118	4
chr18	47153626	47153755	E084,E085	2
chr18	47154029	47154113	E051	1
chr18	47154446	47154842	E008,E028,E050,E055,E056,E057,E082,E098,E100,E109,E119,E127	12
chr18	47154871	47154941	E046	1
chr18	47155185	47156005	E003,E008,E021,E022,E056,E081,E082,E084,E085,E086,E088,E089,E090,E092,E093,E094,E097,E098,E100,E109,E118,E126	22
chr18	47156029	47156087	E021	1
chr18	47156180	47156259	E093	1
chr18	47156325	47156375	E090	1
chr18	47156477	47157189	E006,E007,E028,E034,E055,E056,E057,E080,E084,E085,E086,E088,E091,E092,E098,E100,E109,E117,E118,E119,E120,E126,E127	23
chr18	47157248	47157298	E091	1
chr18	47157519	47157569	E090	1
chr18	47157837	47157994	E055,E098,E118	3
chr18	47158010	47158153	E022,E084,E088,E118	4
chr18	47158613	47158667	E098	1
chr18	47158772	47158869	E100	1
chr18	47158972	47159409	E007,E021,E022,E055,E056,E057,E086,E088,E089,E090,E092,E093,E094,E100,E126	15
chr18	47159519	47159569	E046	1
chr18	47159580	47159657	E021,E022	2
chr18	47159895	47159949	E098	1
chr18	47160802	47160884	E082	1
chr18	47160979	47161037	E082	1
chr18	47162881	47162931	E046	1
chr18	47164491	47164541	E109	1
chr18	47164640	47166918	E003,E006,E021,E055,E056,E057,E080,E082,E083,E084,E085,E086,E088,E089,E090,E091,E092,E093,E094,E097,E098,E100,E109,E118,E122,E123,E125,E126,E127,E128	30
chr18	47167015	47167270	E007,E021,E118	3
chr18	47167323	47167493	E021,E022,E084,E085	4
chr18	47167496	47167550	E098	1
chr18	47168191	47168265	E055,E088	2
chr18	47168929	47168979	E109	1
chr18	47169196	47169336	E092,E127	2
chr18	47171535	47171615	E086,E097	2
chr18	47171650	47171752	E021,E022,E098	3
chr18	47171790	47171846	E083	1
chr18	47172107	47173792	E004,E006,E007,E017,E021,E022,E028,E034,E055,E056,E081,E082,E083,E084,E085,E086,E088,E089,E090,E091,E092,E094,E097,E098,E100,E109,E120,E121,E125,E126,E127,E128	32
chr18	47173826	47175317	E004,E005,E006,E007,E017,E046,E055,E056,E057,E083,E086,E088,E089,E090,E091,E092,E093,E094,E098,E100,E109,E120,E121,E122,E125,E126,E127,E128	28
chr18	47175341	47175708	E003,E006,E022,E082,E100,E109	6
chr18	47176371	47176518	E090,E109	2
chr18	47176574	47176624	E046	1
chr18	47176727	47177029	E028,E055,E056,E057,E081,E090,E098,E100,E120,E125,E126	11
chr18	47177070	47177292	E006,E021,E057,E089,E090,E100	6
chr18	47177311	47177461	E003,E090,E118	3
chr18	47177506	47177693	E082,E090,E098,E100,E109,E118	6
chr18	47177717	47177767	E022	1
chr18	47177777	47177911	E022,E046,E091	3
chr18	47178556	47178636	E003,E086	2
chr18	47179101	47179244	E003,E088,E090	3
chr18	47179282	47179809	E004,E006,E007,E021,E022,E028,E055,E084,E085,E086,E088,E089,E090,E097,E109,E118,E120,E122,E124,E125	20
chr18	47180006	47180050	E097	1
chr18	47180066	47180149	E100	1
chr18	47180403	47180594	E046,E124	2
chr18	47181344	47181469	E028	1
chr18	47181508	47181562	E007	1
chr18	47181768	47181946	E022,E028,E120,E128	4
chr18	47182008	47183123	E004,E005,E006,E007,E017,E021,E028,E055,E056,E057,E086,E088,E091,E100,E109,E114,E117,E119,E120,E121,E123,E124,E125,E126,E127,E128	26
chr18	47183211	47183279	E091	1
chr18	47183391	47183444	E086	1
chr18	47183455	47183540	E091	1
chr18	47183839	47183889	E021	1
chr18	47184836	47184964	E004	1
chr18	47185032	47185091	E034,E055	2
chr18	47185107	47186768	E003,E004,E008,E021,E022,E055,E056,E081,E082,E083,E084,E085,E086,E088,E089,E090,E091,E092,E097,E109,E122,E125,E126,E127,E128	25
chr18	47187228	47187470	E004,E084,E085,E109,E123	5
chr18	47187748	47187878	E057,E090	2
chr18	47188056	47188124	E086	1
chr18	47188150	47188246	E022,E082	2
chr18	47188465	47188619	E057,E086,E127	3
chr18	47188731	47188771	E086	1
chr18	47189710	47189805	E109	1
chr18	47189938	47189992	E100	1
chr18	47190025	47190065	E086	1
chr18	47190074	47191539	E003,E007,E008,E021,E022,E055,E056,E081,E083,E084,E086,E088,E089,E090,E092,E093,E094,E097,E098,E100,E119,E121,E122,E123,E126	25
chr18	47191736	47191786	E090	1
chr18	47191795	47191845	E021	1
chr18	47192026	47192076	E090	1
chr18	47192105	47192166	E050	1
chr18	47192270	47193398	E006,E017,E028,E055,E056,E057,E059,E081,E082,E084,E085,E088,E089,E090,E092,E097,E098,E100,E119,E120,E121,E122,E123,E125,E126,E127,E128	27
chr18	47193429	47193592	E003,E021,E090,E092,E097	5
chr18	47193606	47193846	E022,E081,E082,E086,E090	5
chr18	47193996	47194100	E022,E088,E098	3
chr18	47194190	47194240	E090	1
chr18	47194541	47194745	E007,E021,E081,E082,E089,E090,E092,E097	8
chr18	47194758	47194846	E090	1
chr18	47194933	47196333	E003,E004,E006,E007,E008,E021,E022,E028,E055,E056,E057,E080,E081,E082,E083,E084,E085,E086,E088,E089,E090,E092,E093,E094,E097,E098,E100,E109,E119,E120,E121,E122,E125,E126,E127,E128	36
chr18	47196928	47197042	E098	1
chr18	47197114	47197220	E127	1
chr18	47197390	47197440	E007	1
chr18	47198525	47198606	E055,E090,E097	3
chr18	47198874	47198918	E097	1
chr18	47199001	47199051	E084	1
chr18	47199202	47199899	E007,E021,E059,E088,E092	5
chr18	47200927	47200982	E007	1
chr18	47201145	47201195	E109	1
chr18	47201615	47201695	E008	1
chr18	47202393	47202590	E059,E127	2
chr18	47202780	47202830	E050	1
chr18	47202974	47203081	E021,E088	2
chr18	47203341	47203397	E022	1
chr18	47203470	47203747	E006,E056,E082,E098	4
chr18	47204192	47205575	E007,E021,E028,E050,E051,E057,E082,E084,E085,E086,E088,E090,E091,E109,E116,E119,E121,E122,E123,E127	20
chr18	47206256	47206324	E056	1
chr18	47206485	47206539	E033	1
chr18	47207851	47208083	E080,E083,E084,E085,E086,E114,E118,E122	8
chr18	47208274	47208367	E055,E109	2
chr18	47208373	47208423	E055	1
chr18	47208565	47209222	E004,E005,E006,E017,E055,E056,E084,E085,E088,E109,E121,E123,E125,E126,E128	15
chr18	47209266	47209457	E006,E017,E028,E055,E056,E084,E088,E120,E125,E126,E128	11
chr18	47211521	47212700	E006,E017,E021,E028,E050,E055,E056,E057,E080,E081,E082,E083,E084,E085,E086,E088,E090,E091,E092,E097,E098,E100,E109,E117,E119,E122,E124,E125,E127,E128	30
chr18	47213345	47213416	E122	1
chr18	47214127	47214229	E119	1
chr18	47214718	47214931	E084,E085,E109	3
chr18	47215037	47215094	E084	1
chr18	47215112	47215162	E085	1
chr18	47215533	47215664	E119,E124	2
chr18	47215781	47215835	E127	1
chr18	47215871	47216516	E004,E006,E017,E028,E055,E056,E057,E119,E120,E121,E122,E125,E126,E127,E128	15
chr18	47216517	47218180	E006,E017,E021,E028,E034,E046,E055,E056,E057,E082,E083,E084,E086,E088,E089,E090,E094,E098,E100,E109,E114,E116,E117,E118,E119,E120,E121,E122,E123,E125,E126,E127,E128	33
chr18	47218214	47218269	E089	1
chr18	47218274	47218386	E057,E091	2
chr18	47218664	47218704	E086	1
chr18	47219097	47219150	E090	1
chr18	47219187	47220251	E003,E004,E006,E007,E017,E021,E081,E082,E083,E086,E088,E089,E090,E091,E097,E125	16
chr18	47220485	47220550	E022,E089	2
chr18	47220572	47220622	E088	1
chr18	47220798	47221393	E004,E006,E017,E022,E028,E033,E088,E090,E091	9
chr18	47221541	47221581	E086	1
chr18	47222205	47222309	E022,E124	2
chr18	47223209	47223273	E124	1
chr18	47223396	47223481	E080,E081	2
chr18	47223563	47223623	E004,E021	2
chr18	47223902	47223970	E090	1
chr18	47224021	47225021	E003,E004,E006,E007,E008,E017,E021,E022,E028,E055,E056,E057,E059,E081,E082,E083,E084,E085,E086,E088,E089,E090,E091,E092,E093,E097,E098,E100,E109,E119,E120,E121,E122,E125,E126,E128	36
chr18	47225190	47225250	E125	1
chr18	47225268	47225388	E021,E088	2
chr18	47225689	47226056	E021,E022,E028,E057,E083,E090,E119,E127	8
chr18	47226437	47226518	E090	1
chr18	47226853	47226923	E118	1
chr18	47227015	47227065	E022	1
chr18	47227159	47227240	E003	1
chr18	47227270	47227320	E022	1
chr18	47227740	47227902	E007,E056,E122	3
chr18	47228120	47228175	E090	1
chr18	47228446	47228496	E093	1
chr18	47229461	47229569	E081	1
chr18	47229656	47229696	E086	1
chr18	47229967	47230011	E086	1
chr18	47230056	47230112	E086	1
chr18	47230159	47230608	E022,E082,E086,E089,E090	5
chr18	47230663	47231181	E022,E059,E081,E082,E083,E084,E085,E086,E088,E089,E090,E092,E094,E121,E125,E126,E128	17
chr18	47233202	47233305	E017,E097,E121	3
chr18	47233310	47233360	E021	1
chr18	47233419	47233797	E022,E050,E057,E081,E082,E086,E122	7
chr18	47234088	47234326	E056,E081,E082,E086,E088,E090,E092,E098	8
chr18	47234621	47234853	E021,E084,E086	3
chr18	47234883	47234950	E022	1
chr18	47235127	47235207	E109	1
chr18	47235505	47235592	E084	1
chr18	47235640	47236050	E084,E085,E086,E088,E109	5
chr18	47236109	47236565	E084,E085,E086,E093,E127	5
chr18	47236607	47236712	E021,E032	2
chr18	47236850	47236932	E085	1
chr18	47242271	47242331	E004	1
chr18	47242435	47242485	E021	1
chr18	47242554	47242594	E086	1
chr18	47243751	47243825	E097	1
chr18	47244304	47244358	E081	1
chr18	47247870	47247920	E084	1
chr18	47248114	47248276	E084,E085	2
chr18	47248461	47248659	E006,E017,E028,E055,E056,E084,E125,E128	8
chr18	47248789	47249396	E007,E083,E084,E085,E086,E088,E089,E090,E092,E109,E118,E123,E125	13
chr18	47249398	47249448	E090	1
chr18	47249458	47249637	E004,E084,E092	3
chr18	47249728	47249846	E028,E109	2
chr18	47249867	47250880	E004,E005,E006,E017,E022,E028,E046,E055,E056,E057,E059,E081,E083,E084,E085,E088,E089,E090,E091,E092,E093,E094,E098,E100,E109,E114,E116,E117,E118,E119,E122,E123,E125,E127,E128	35
chr18	47251038	47251124	E090	1
chr18	47251171	47251276	E004,E007	2
chr18	47251515	47251566	E021	1
chr18	47251647	47251741	E004	1
chr18	47252079	47253353	E003,E004,E005,E006,E007,E008,E017,E021,E022,E028,E046,E055,E056,E057,E059,E080,E081,E082,E083,E084,E085,E086,E088,E089,E090,E091,E092,E093,E094,E097,E098,E100,E109,E114,E117,E118,E119,E120,E121,E122,E123,E125,E126,E127,E128	45
chr18	47253828	47253910	E090	1
chr18	47253960	47254169	E007,E022,E090,E123	4
chr18	47254343	47254403	E122	1
chr18	47254714	47254794	E089	1
chr18	47254886	47255338	E003,E004,E006,E007,E008,E017,E021,E022,E028,E046,E050,E051,E055,E056,E057,E059,E080,E081,E082,E084,E085,E086,E088,E089,E090,E091,E092,E093,E094,E097,E098,E100,E109,E114,E116,E119,E120,E121,E122,E123,E125,E126,E127	43
chr18	47255466	47255710	E057,E086	2
chr18	47255881	47257038	E003,E004,E005,E006,E017,E021,E028,E055,E056,E057,E083,E084,E085,E088,E089,E090,E091,E092,E093,E094,E097,E098,E100,E109,E119,E120,E121,E124,E125,E126,E127,E128	32
chr18	47257069	47259061	E004,E005,E006,E008,E021,E022,E028,E057,E080,E084,E085,E086,E088,E090,E091,E092,E093,E109,E118,E119,E121,E123,E125,E127	24
chr18	47259650	47260081	E006,E017,E028,E055,E056,E057,E091,E119,E120,E121,E125,E127,E128	13
chr18	47260319	47260594	E004,E034,E091,E120,E121	5
chr18	47260735	47261032	E003,E006,E091,E121,E124	5
chr18	47261273	47261339	E089,E090	2
chr18	47261361	47261528	E086,E089,E093,E120,E121	5
chr18	47262095	47262202	E124	1
chr18	47262305	47262355	E084	1
chr18	47262381	47262433	E022	1
chr18	47262497	47262552	E090	1
chr18	47263069	47263119	E093	1
chr18	47263693	47263773	E119	1
chr18	47264429	47264484	E109	1
chr18	47264973	47265043	E090	1
chr18	47265179	47265486	E089,E090	2
chr18	47265534	47265614	E022,E090	2
chr18	47265618	47265669	E021	1
chr18	47265750	47265978	E028,E034,E050,E055,E056,E083,E090,E093,E109,E114,E120,E124,E125,E127,E128	15
chr18	47266383	47266433	E089	1
chr18	47266982	47267026	E097	1
chr18	47267566	47267606	E086	1
chr18	47268520	47270101	E005,E021,E046,E055,E056,E057,E082,E089,E090,E091,E098,E100,E125,E126,E127,E128	16
chr18	47270767	47271302	E028,E081,E082,E088,E089,E090,E091,E109,E127	9
chr18	47271412	47271792	E006,E021,E022,E028,E055,E056,E057,E120,E121,E126,E127,E128	12
chr18	47272096	47272197	E005	1
chr18	47272282	47272356	E021,E022	2
chr18	47273110	47273168	E022	1
chr18	47273394	47273476	E046	1
chr18	47273788	47273862	E125	1
chr18	47274248	47274885	E003,E004,E005,E006,E007,E008,E017,E021,E022,E028,E055,E056,E059,E086,E088,E091,E093,E114,E116,E117,E120,E121,E122,E123,E125,E128	26
chr18	47275957	47276016	E100	1
chr18	47276047	47276316	E034,E057,E081	3
chr18	47277780	47277859	E034	1
chr18	47278053	47278917	E003,E004,E008,E021,E022,E028,E033,E034,E046,E050,E057,E088,E091,E093,E114,E127	16
chr18	47278957	47279007	E090	1
chr18	47279162	47279288	E022,E055	2
chr18	47279314	47279380	E088	1
chr18	47279643	47279700	E007	1
chr18	47280807	47280857	E051	1
chr18	47281034	47281084	E082	1
chr18	47281250	47281702	E003,E005,E006,E021,E022,E028,E055,E056,E057,E091,E119,E120,E121,E125,E127,E128	16
chr18	47282208	47282258	E021	1
chr18	47282541	47282585	E097	1
chr18	47282932	47282982	E051	1
chr18	47283209	47283259	E114	1
chr18	47283441	47283555	E085,E109	2
chr18	47283582	47283764	E029,E046,E124,E127	4
chr18	47283942	47284262	E008,E021,E022,E118	4
chr18	47284287	47284396	E008,E021,E100	3
chr18	47284465	47284964	E003,E004,E008,E021,E022,E084,E085,E086,E091,E109,E123,E127	12
chr18	47285379	47286262	E003,E004,E007,E008,E021,E022,E084,E085,E086,E088,E092,E093,E118	13
chr18	47286282	47286688	E003,E004,E008,E017,E021,E022,E084,E085,E092,E094,E109,E118,E123	13
chr18	47287269	47287372	E022,E081	2
chr18	47287406	47287490	E021	1
chr18	47287525	47287595	E091	1
chr18	47287725	47287817	E081,E118	2
chr18	47288256	47288310	E128	1
chr18	47288314	47288710	E004,E008,E021,E022,E083,E086	6
chr18	47288731	47288947	E008,E021,E022	3
chr18	47289091	47289288	E003,E008,E021,E086,E090	5
chr18	47289312	47289362	E022	1
chr18	47289521	47289629	E007,E022,E089	3
chr18	47289764	47289877	E082,E085,E086,E090	4
chr18	47289887	47290022	E008	1
chr18	47290065	47290105	E034	1
chr18	47290219	47290276	E121	1
chr18	47290297	47290669	E006,E017,E055,E056,E081,E082,E084,E086,E088,E089,E090,E091,E120,E121,E122,E125,E128	17
chr18	47290717	47290797	E021,E034,E091	3
chr18	47291087	47291140	E034	1
chr18	47291382	47291604	E006,E081,E086,E123	4
chr18	47291628	47291946	E005,E006,E022,E028,E034,E055,E056,E082,E088,E119,E123,E126	12
chr18	47292718	47292758	E034	1
chr18	47292893	47292951	E055	1
chr18	47293017	47293067	E032	1
chr18	47293070	47293137	E022	1
chr18	47293237	47293380	E032,E057	2
chr18	47293452	47294823	E003,E004,E005,E006,E007,E008,E017,E021,E022,E028,E033,E034,E046,E050,E051,E055,E056,E057,E080,E081,E082,E083,E084,E085,E086,E088,E089,E090,E091,E092,E093,E094,E097,E098,E100,E109,E114,E118,E119,E120,E121,E122,E123,E125,E126,E127,E128	47
chr18	47295396	47295450	E033	1
chr18	47295458	47295643	E084,E086,E109,E122	4
chr18	47295766	47295896	E086,E109	2
chr18	47295900	47295950	E085	1
chr18	47302911	47302961	E046	1
chr18	47304113	47304163	E022	1
chr18	47305232	47305299	E125	1
chr18	47305363	47305978	E004,E006,E017,E022,E028,E057,E082,E086,E091,E116,E119,E120,E121,E125,E127	15
chr18	47306127	47306177	E021	1
chr18	47306662	47306712	E109	1
chr18	47306841	47306935	E021,E046	2
chr18	47307573	47307623	E121	1
chr18	47307788	47307865	E046	1
chr18	47308125	47308175	E051	1
chr18	47308475	47308526	E034,E097	2
chr18	47308694	47308758	E046	1
chr18	47309302	47309356	E098	1
chr18	47309603	47309716	E017,E055,E056,E100	4
chr18	47310082	47310223	E100	1
chr18	47310643	47311158	E006,E017,E022,E034,E046,E055,E056,E057,E081,E082,E086,E088,E089,E090,E092,E097,E098,E100,E116,E117,E119,E120,E121,E122,E126,E127	26
chr18	47311173	47311473	E006,E017,E034,E046,E055,E056,E089,E100,E109,E116,E125,E126,E127	13
chr18	47311559	47311609	E022	1
chr18	47311724	47311764	E034	1
chr18	47312064	47312162	E034,E093	2
chr18	47312171	47312240	E033	1
chr18	47312305	47312405	E034	1
chr18	47312442	47312570	E034,E046	2
chr18	47312613	47313069	E033,E034,E046,E083,E093	5
chr18	47313218	47313268	E097	1
chr18	47313819	47313859	E034	1
chr18	47314175	47314386	E081,E082	2
chr18	47314533	47314573	E034	1
chr18	47314837	47315438	E005,E006,E017,E028,E029,E033,E034,E046,E055,E056,E057,E059,E080,E084,E085,E091,E094,E097,E098,E109,E114,E116,E120,E121,E122,E123,E124,E125,E126,E128	30
chr18	47315441	47315584	E006,E028,E034,E055,E093	5
chr18	47315618	47315938	E059,E086,E091,E098,E109,E120,E121,E125,E128	9
chr18	47315967	47316017	E046	1
chr18	47316369	47316464	E022,E046	2
chr18	47317012	47317091	E021,E082	2
chr18	47317165	47317215	E090	1
chr18	47317265	47317463	E081,E082	2
chr18	47317938	47317988	E109	1
chr18	47318034	47318084	E046	1
chr18	47318498	47318578	E119	1
chr18	47319704	47319754	E109	1
chr18	47319784	47319869	E094	1
chr18	47321175	47321540	E081,E084,E085,E086,E098,E109	6
chr18	47322160	47322220	E125	1
chr18	47322639	47322765	E006,E017,E022,E120,E122,E125,E128	7
chr18	47323412	47323466	E120	1
chr18	47323654	47323735	E086	1
chr18	47324436	47324677	E003,E021,E022,E086	4
chr18	47324776	47324826	E022	1
chr18	47324928	47324978	E021	1
chr18	47325440	47325673	E055,E056,E081,E082,E086,E092,E126	7
chr18	47326114	47326164	E021	1
chr18	47327993	47328060	E034	1
chr18	47328418	47328707	E081,E082	2
chr18	47328967	47329402	E004,E022,E081,E084,E085,E098	6
chr18	47329713	47329778	E034	1
chr18	47329930	47330088	E033,E088	2
chr18	47330104	47330207	E088	1
chr18	47331991	47332083	E022,E124	2
chr18	47332695	47332771	E125	1
chr18	47333645	47333753	E021,E080	2
chr18	47334287	47334341	E082	1
chr18	47334550	47334689	E081,E082	2
chr18	47335137	47335440	E004,E005,E021,E051,E081,E088,E091,E109,E120	9
chr18	47335487	47335591	E004,E007,E034,E086	4
chr18	47335832	47336046	E008,E086,E127	3
chr18	47336398	47336469	E097	1
chr18	47337062	47337131	E046	1
chr18	47337324	47341326	E003,E004,E005,E006,E007,E008,E017,E021,E022,E028,E029,E032,E033,E034,E046,E050,E051,E055,E056,E057,E059,E080,E081,E082,E083,E084,E085,E086,E088,E089,E090,E091,E092,E093,E094,E097,E098,E100,E109,E114,E116,E117,E118,E119,E120,E121,E122,E123,E124,E125,E126,E127,E128	53
chr18	47341572	47341807	E007,E033,E089,E123,E127	5
chr18	47341891	47341978	E034,E091	2
chr18	47342026	47342066	E086	1
chr18	47342427	47342519	E017,E032,E034,E046	4
chr18	47343678	47343728	E007	1
chr18	47343791	47343971	E088,E127	2
chr18	47344177	47344649	E004,E021,E022,E057,E084,E085,E091,E092,E100,E109,E117,E119,E123,E127	14
chr18	47344816	47344921	E109	1
chr18	47344959	47345027	E083	1
chr18	47345028	47345078	E085	1
chr18	47345505	47345745	E084,E086,E093,E100,E109	5
chr18	47345810	47345896	E034	1
chr18	47346009	47347346	E006,E007,E021,E022,E029,E032,E033,E034,E046,E050,E051,E056,E083,E085,E088,E089,E092,E093,E097,E098,E100,E109,E116,E120,E123,E125,E128	27
chr18	47347740	47347918	E006,E017,E046	3
chr18	47348969	47349046	E085	1
chr18	47350726	47350799	E091	1
chr18	47352393	47352447	E127	1
chr18	47352961	47353047	E021	1
chr18	47353127	47353181	E127	1
chr18	47354342	47354392	E032	1
chr18	47354588	47354658	E021,E082	2
chr18	47357276	47357326	E114	1
chr18	47358001	47358074	E118	1
chr18	47358398	47358598	E109,E118	2
chr18	47358622	47359021	E033,E082,E084,E092,E098,E109,E118	7
chr18	47359089	47359154	E085	1
chr18	47359222	47359350	E022,E085,E124	3
chr18	47359353	47359433	E109	1
chr18	47359602	47360972	E005,E017,E021,E056,E084,E085,E086,E091,E092,E100,E109,E118	12
chr18	47361281	47362158	E004,E006,E017,E028,E055,E056,E057,E084,E085,E088,E091,E092,E094,E097,E098,E109,E114,E117,E118,E119,E120,E121,E122,E125,E126,E127,E128	27
chr18	47362171	47362271	E109,E128	2
chr18	47363168	47363248	E119	1
chr18	47363656	47363756	E046,E119	2
chr18	47364050	47364143	E082	1
chr18	47364206	47365174	E028,E057,E084,E118,E119,E127	6
chr18	47365253	47365878	E006,E017,E022,E028,E055,E056,E057,E086,E091,E100,E114,E117,E119,E120,E121,E125,E127,E128	18
chr18	47365885	47365939	E127	1
chr18	47366114	47366168	E100	1
chr18	47366703	47366814	E109,E127	2
chr18	47366906	47366956	E051	1
chr18	47367017	47367158	E021,E097,E098	3
chr18	47367497	47367540	E034,E086	2
chr18	47367545	47367607	E100	1
chr18	47367715	47367880	E022,E091,E121	3
chr18	47368007	47368146	E005	1
chr18	47368150	47368287	E081,E091,E121	3
chr18	47368312	47368516	E081,E086	2
chr18	47368572	47368622	E089	1
chr18	47368689	47368843	E055,E056,E091,E097,E100	5
chr18	47368875	47368932	E022	1
chr18	47368944	47369194	E006,E089,E090,E091,E100,E121,E127	7
chr18	47369271	47369431	E050,E091,E098	3
chr18	47369539	47369617	E100	1
chr18	47369670	47369797	E118,E121	2
chr18	47369872	47370936	E003,E005,E008,E021,E022,E033,E055,E056,E081,E082,E088,E089,E090,E091,E100,E118,E120,E121,E122,E126	20
chr18	47370998	47371048	E121	1
chr18	47371173	47371259	E091	1
chr18	47371405	47371545	E021,E033	2
chr18	47371688	47371786	E055,E091	2
chr18	47371871	47371922	E092	1
chr18	47371943	47372069	E007	1
chr18	47372082	47373321	E007,E008,E017,E021,E022,E055,E056,E081,E083,E088,E089,E090,E093,E094,E097,E100,E120,E121,E124,E125,E126,E127,E128	23
chr18	47373973	47374079	E022,E100	2
chr18	47374316	47374372	E100	1
chr18	47374467	47374552	E029	1
chr18	47374581	47374685	E022	1
chr18	47374769	47374886	E022,E097,E109	3
chr18	47375001	47375073	E085	1
chr18	47375102	47375166	E124	1
chr18	47375404	47375496	E084,E109,E125	3
chr18	47375550	47376858	E003,E004,E005,E006,E007,E008,E017,E021,E022,E028,E055,E056,E057,E059,E084,E085,E086,E088,E089,E090,E091,E092,E094,E097,E098,E100,E109,E114,E117,E118,E119,E120,E121,E122,E123,E125,E126,E127,E128	39
chr18	47377149	47377199	E007	1
chr18	47377204	47377254	E021	1
chr18	47377961	47378283	E006,E017,E022,E033,E057,E088,E091,E119,E127	9
chr18	47378559	47378623	E124	1
chr18	47378739	47378830	E017	1
chr18	47378875	47378915	E086	1
chr18	47378961	47379011	E083	1
chr18	47379058	47379140	E022	1
chr18	47379484	47379528	E097	1
chr18	47380259	47380309	E022	1
chr18	47381032	47381333	E017,E028,E057,E082,E094,E097,E114,E119,E125,E127	10
chr18	47381635	47381685	E021	1
chr18	47382388	47382513	E051,E124	2
chr18	47382632	47383227	E021,E046,E081,E082,E098,E121	6
chr18	47383327	47383371	E097	1
chr18	47383489	47383593	E021,E082,E092	3
chr18	47383602	47383685	E034,E059,E109	3
chr18	47384076	47384470	E003,E004,E007,E008,E021,E022,E034,E055,E084,E086,E092,E098,E109,E118,E121	15
chr18	47384475	47386658	E003,E004,E005,E006,E007,E008,E017,E021,E022,E028,E029,E032,E033,E034,E046,E050,E051,E055,E056,E057,E059,E080,E081,E082,E083,E084,E085,E086,E088,E089,E090,E091,E092,E093,E094,E097,E098,E100,E109,E114,E116,E117,E118,E119,E120,E121,E122,E123,E124,E125,E126,E127,E128	53
chr18	47386863	47386913	E109	1
chr18	47387418	47387585	E007,E080,E082,E086,E127	5
chr18	47387627	47387814	E032,E080,E082,E086	4
chr18	47387910	47388342	E003,E004,E006,E007,E008,E028,E032,E033,E034,E046,E050,E051,E055,E056,E059,E080,E081,E082,E086,E088,E089,E090,E092,E094,E097,E098,E109,E114,E117,E118,E121,E123,E124,E126	34
chr18	47388631	47389500	E003,E034,E050,E051,E081,E082,E091,E121	8
chr18	47390174	47390295	E123	1
chr18	47390318	47391218	E005,E007,E017,E022,E051,E081,E082,E086,E088,E089,E091,E114,E118,E123,E124,E126,E128	17
chr18	47391225	47391332	E005,E050,E081,E082	4
chr18	47391353	47391453	E007	1
chr18	47391460	47391510	E082	1
chr18	47391631	47391685	E100	1
chr18	47391717	47392235	E028,E056,E057,E082,E083,E084,E086,E089,E090,E091,E092,E093,E094,E098,E100,E109,E120,E121,E127	19
chr18	47392272	47392337	E086	1
chr18	47392783	47392833	E007	1
chr18	47393094	47393366	E005,E046,E050,E057,E109,E119,E127	7
chr18	47393628	47393678	E022	1
chr18	47393791	47393869	E118	1
chr18	47394730	47394770	E086	1
chr18	47394781	47394846	E127	1
chr18	47394920	47394970	E022	1
chr18	47395158	47395208	E046	1
chr18	47395370	47395436	E022	1
chr18	47395767	47395817	E021	1
chr18	47395859	47396004	E094,E100	2
chr18	47396363	47396421	E086	1
chr18	47397961	47398011	E083	1
chr18	47398570	47398610	E086	1
chr18	47398685	47398799	E080,E100	2
chr18	47399449	47399529	E116	1
chr18	47399749	47399807	E022	1
chr18	47400017	47400067	E017	1
chr18	47400111	47400179	E051	1
chr18	47400297	47400374	E124	1
chr18	47400451	47401081	E028,E057,E116,E119,E120,E127	6
chr18	47401789	47401839	E021	1
chr18	47401868	47401908	E086	1
chr18	47402031	47402829	E081,E082	2
chr18	47402966	47403201	E022,E081,E082,E120,E121,E125,E128	7
chr18	47403275	47403717	E081,E100,E120,E121,E125,E127,E128	7
chr18	47403818	47403858	E086	1
chr18	47404072	47404122	E082	1
chr18	47404389	47404652	E081,E082,E088	3
chr18	47404679	47406067	E006,E017,E028,E055,E056,E057,E059,E080,E081,E082,E086,E089,E090,E093,E098,E100,E117,E120,E121,E125,E126,E127,E128	23
chr18	47406845	47407411	E050,E057,E059,E091,E094,E117,E119,E120,E121,E123,E125,E127,E128	13
chr18	47408482	47408662	E081	1
chr18	47409953	47410008	E086	1
chr18	47411284	47411889	E028,E046,E057,E094,E098,E119,E124,E125,E127,E128	10
chr18	47411936	47412023	E127	1
chr18	47412037	47412172	E028,E093	2
chr18	47412630	47412699	E085	1
chr18	47412781	47413594	E028,E057,E084,E086,E109,E119,E127	7
chr18	47413607	47413647	E086	1
chr18	47413816	47414018	E003,E004,E021,E022,E114	5
chr18	47415051	47415130	E007	1
chr18	47415189	47415278	E007	1
chr18	47415865	47415905	E086	1
chr18	47416423	47416781	E004,E021,E022	3
chr18	47417408	47417523	E022	1
chr18	47417607	47417681	E124	1
chr18	47417968	47418018	E091	1
chr18	47418168	47418311	E007	1
chr18	47418423	47419865	E004,E005,E006,E017,E021,E028,E055,E056,E057,E091,E114,E118,E119,E122,E123,E125,E127,E128	18
chr18	47419887	47419937	E017	1
chr18	47421032	47421109	E098	1
chr18	47421130	47421170	E086	1
chr18	47421275	47421401	E118	1
chr18	47421735	47421840	E007,E082,E098	3
chr18	47421947	47422009	E007	1
chr18	47422166	47422222	E007	1
chr18	47422312	47422366	E127	1
chr18	47422638	47422736	E017,E029,E120	3
chr18	47423068	47423112	E097	1
chr18	47423150	47423208	E091	1
chr18	47423239	47423450	E004,E032,E125	3
chr18	47423725	47423812	E017	1
chr18	47424534	47424630	E093,E127	2
chr18	47424791	47425275	E003,E004,E005,E006,E007,E008,E017,E021,E022,E028,E032,E033,E034,E046,E050,E051,E055,E056,E057,E059,E080,E081,E082,E083,E084,E085,E086,E088,E089,E090,E091,E092,E093,E097,E098,E100,E109,E114,E116,E117,E119,E120,E121,E122,E123,E124,E125,E126,E127,E128	50
chr18	47426085	47426663	E003,E004,E021,E022,E057,E081,E082,E094,E098,E109,E114,E118	12
chr18	47426823	47426920	E022,E081,E082	3
chr18	47427200	47427297	E022	1
chr18	47427350	47427576	E081	1
chr18	47427817	47427871	E127	1
chr18	47428351	47428598	E028,E057,E125,E127,E128	5
chr18	47429693	47429733	E086	1
chr18	47429746	47429826	E116	1
chr18	47429894	47429944	E007	1
chr18	47430037	47430077	E034	1
chr18	47430207	47430271	E124	1
chr18	47430273	47430327	E098	1
chr18	47430456	47430542	E021,E022	2
chr18	47430887	47430959	E007	1
chr18	47431132	47432492	E004,E005,E021,E022,E028,E033,E084,E085,E086	9
chr18	47433806	47434292	E004,E021,E055,E057,E080,E081,E086,E088,E093,E098,E100,E114,E117,E119,E120,E121,E125,E127,E128	19
chr18	47434377	47434438	E022	1
chr18	47434638	47434692	E098	1
chr18	47435352	47435447	E022	1
chr18	47435693	47435814	E007,E097,E114	3
chr18	47437456	47437506	E021	1
chr18	47437514	47438260	E003,E004,E008,E017,E021,E022,E084,E092,E094,E118,E128	11
chr18	47438472	47438725	E004	1
chr18	47438894	47439045	E004	1
chr18	47439692	47439763	E125	1
chr18	47440734	47440818	E022	1
chr18	47441226	47441315	E022	1
chr18	47441657	47442012	E003,E008,E021,E022,E081,E084,E109,E118,E126	9
chr18	47442116	47442235	E089,E090	2
chr18	47442302	47442399	E021,E022	2
chr18	47442402	47442456	E032	1
chr18	47442464	47442518	E127	1
chr18	47442854	47443022	E021,E124	2
chr18	47443084	47443134	E022	1
chr18	47445883	47446131	E059	1
chr18	47446329	47446472	E059	1
chr18	47446832	47449082	E004,E005,E007,E017,E021,E022,E028,E033,E051,E055,E056,E057,E059,E081,E082,E086,E088,E091,E116,E119,E120,E121,E125,E126,E127,E128	26
chr18	47449453	47449553	E017,E021	2
chr18	47449739	47449816	E022	1
chr18	47449875	47449925	E022	1
chr18	47449934	47450057	E028,E127	2
chr18	47450531	47450948	E086,E092,E098,E109,E125,E126,E128	7
chr18	47451982	47452085	E051	1
chr18	47452282	47452333	E082	1
chr18	47452351	47452484	E007	1
chr18	47452496	47453046	E022,E033,E081,E082,E089,E097,E100,E125,E126,E128	10
chr18	47455874	47455938	E021	1
chr18	47456457	47456497	E086	1
chr18	47456559	47456674	E081,E082	2
chr18	47457418	47458201	E059,E081,E082,E086	4
chr18	47458229	47458337	E033,E118	2
chr18	47458374	47458424	E021	1
chr18	47458778	47458842	E124	1
chr18	47459118	47459188	E090	1
chr18	47459545	47459605	E032	1
chr18	47459713	47459763	E022	1
chr18	47459876	47460304	E017,E028,E029,E055,E056,E057,E059,E089,E090,E098,E100,E119,E120,E124,E125,E126,E128	17
chr18	47460803	47461203	E017,E028,E055,E056,E059,E086,E090,E116,E121,E125,E126,E128	12
chr18	47461445	47461542	E116	1
chr18	47461699	47461883	E022,E116	2
chr18	47461904	47462000	E093,E100	2
chr18	47462134	47462184	E022	1
chr18	47462278	47462328	E032	1
chr18	47462553	47462603	E109	1
chr18	47462896	47462963	E124	1
chr18	47463786	47463836	E022	1
chr18	47464757	47464829	E046	1
chr18	47465254	47465298	E097	1
chr18	47466271	47466335	E124	1
chr18	47466740	47466780	E034	1
chr18	47466849	47466899	E082	1
chr18	47467070	47467124	E098	1
chr18	47469923	47469973	E022	1
chr18	47470202	47470285	E033	1
chr18	47470311	47470361	E055	1
chr18	47470685	47470745	E005	1
chr18	47470977	47471403	E003,E005,E007,E008,E017,E021,E022,E034,E055,E056,E080,E081,E082,E086,E088,E089,E090,E091,E092,E093,E109,E114,E116,E121,E125,E126,E128	27
chr18	47471597	47471657	E005	1
chr18	47471811	47471861	E022	1
chr18	47472656	47472706	E091	1
chr18	47474623	47474677	E098	1
chr18	47475005	47475067	E017	1
chr18	47475758	47476046	E004,E007,E081,E082,E127	5
chr18	47476240	47476852	E006,E007,E022,E033,E034,E046,E050,E051,E081,E082,E093	11
chr18	47477152	47477256	E032,E127	2
chr18	47478459	47478541	E004	1
chr18	47478598	47478776	E004,E125	2
chr18	47478912	47479006	E017	1
chr18	47480091	47480141	E050	1
chr18	47480479	47480529	E090	1
chr18	47480693	47480737	E080	1
chr18	47481156	47481206	E051	1
chr18	47481416	47481583	E051,E125	2
chr18	47481700	47481760	E005	1
chr18	47482180	47482271	E021,E089,E118	3
chr18	47482724	47482800	E046,E082	2
chr18	47483689	47483743	E100	1
chr18	47484250	47484324	E021	1
chr18	47484523	47484573	E021	1
chr18	47484636	47484937	E021,E050,E051,E057,E091	5
chr18	47484997	47485041	E080	1
chr18	47485281	47485331	E022	1
chr18	47485370	47485426	E022	1
chr18	47485431	47486094	E004,E034,E046,E085,E116,E118	6
chr18	47486242	47486316	E022	1
chr18	47486334	47486419	E116	1
chr18	47486536	47486773	E116	1
chr18	47487093	47487143	E046	1
chr18	47487297	47487381	E003,E021	2
chr18	47487750	47487961	E088,E093,E116	3
chr18	47487997	47488067	E080	1
chr18	47488171	47488275	E022,E109	2
chr18	47488309	47488397	E046	1
chr18	47488923	47488997	E086,E100	2
chr18	47489442	47489492	E022	1
chr18	47490353	47490469	E034,E086	2
chr18	47491488	47491569	E086,E091	2
chr18	47492500	47492584	E086	1
chr18	47492643	47492712	E086,E128	2
chr18	47492856	47492924	E109	1
chr18	47492928	47493008	E004,E098	2
chr18	47493112	47493288	E082,E086,E088,E098,E109	5
chr18	47493346	47493942	E028,E032,E084,E085,E086,E088,E094,E098,E109,E114,E116,E118	12
chr18	47493964	47494020	E085	1
chr18	47494048	47494714	E055,E059,E084,E085,E090,E109,E116,E121	8
chr18	47495065	47495497	E022,E084,E086,E088,E116,E118,E121	7
chr18	47495529	47495621	E086,E116	2
chr18	47495988	47496038	E091	1
chr18	47496203	47496275	E082,E090	2
chr18	47496472	47496523	E082	1
chr18	47496755	47497125	E005,E057,E080,E081,E082,E116,E121	7
chr18	47497209	47497263	E098	1
chr18	47497340	47497454	E082	1
chr18	47497649	47497787	E088	1
chr18	47497808	47497950	E004	1
chr18	47498022	47498215	E004,E081,E120	3
chr18	47498649	47498700	E007	1
chr18	47499171	47499284	E086,E116	2
chr18	47499309	47499369	E004	1
chr18	47499901	47499955	E021	1
chr18	47500066	47500378	E100,E120,E121	3
chr18	47500524	47500574	E021	1
chr18	47500615	47500720	E003,E021,E022	3
chr18	47500789	47500870	E003	1
chr18	47500997	47501106	E021	1
chr18	47501166	47501206	E086	1
chr18	47501314	47501454	E085,E086,E121	3
chr18	47501466	47501682	E022,E086,E091	3
chr18	47501779	47501829	E021	1
chr18	47501962	47502082	E006,E086	2
chr18	47502151	47502223	E120	1
chr18	47502257	47502317	E005	1
chr18	47502334	47502384	E082	1
chr18	47502786	47504046	E055,E056,E059,E081,E082,E083,E088,E089,E090,E093,E098,E116,E119,E120,E121,E125,E126,E128	18
chr18	47504107	47504160	E082,E091	2
chr18	47504205	47504467	E021,E022,E046,E051,E082,E086	6
chr18	47504488	47504644	E007,E022,E082	3
chr18	47505220	47505310	E022,E046,E080	3
chr18	47505508	47505558	E082	1
chr18	47505686	47505751	E082	1
chr18	47505933	47506024	E082	1
chr18	47506056	47506106	E088	1
chr18	47506205	47506450	E022,E081,E082,E088	4
chr18	47506479	47506529	E082	1
chr18	47506700	47506770	E082	1
chr18	47506930	47506993	E090	1
chr18	47507124	47507862	E055,E082,E088,E089,E090,E098,E100,E120,E121,E126	10
chr18	47508206	47508393	E008,E021,E022,E124	4
chr18	47508830	47508880	E022	1
chr18	47510163	47510213	E021	1
chr18	47510377	47510468	E082,E127	2
chr18	47510574	47510740	E082,E083,E124	3
chr18	47511203	47511253	E022	1
chr18	47511303	47511578	E081,E082	2
chr18	47511701	47511880	E081,E082,E090	3
chr18	47512266	47512340	E098	1
chr18	47512487	47512537	E083	1
chr18	47512620	47512688	E046	1
chr18	47512718	47512768	E109	1
chr18	47513485	47513535	E089	1
chr18	47514510	47514613	E008	1
chr18	47514629	47514774	E003,E022,E082,E089	4
chr18	47515064	47515894	E003,E005,E008,E021,E022,E046,E055,E080,E081,E083,E088,E089,E090,E093,E097,E100	16
chr18	47515896	47516029	E008,E034	2
chr18	47516143	47516354	E021,E022,E051,E089	4
chr18	47516741	47516843	E022	1
chr18	47516925	47516975	E021	1
chr18	47517150	47517317	E022,E056	2
chr18	47517327	47517401	E022,E091	2
chr18	47517735	47517785	E032	1
chr18	47519074	47519134	E125	1
chr18	47519858	47519908	E021	1
chr18	47520221	47520261	E034	1
chr18	47520781	47521205	E055,E056,E080,E083,E088,E092,E094,E097,E098,E120	10
chr18	47521977	47522027	E082	1
chr18	47522492	47522623	E029,E109	2
chr18	47523526	47523589	E088,E089	2
chr18	47523826	47523906	E059	1
chr18	47523941	47524689	E004,E022,E051,E059,E080,E082,E083,E086,E089,E125	10
chr18	47524868	47524918	E082	1
chr18	47525266	47525806	E055,E056,E059,E080,E120	5
chr18	47526066	47526110	E080	1
chr18	47526559	47526815	E004,E086,E093	3
chr18	47526985	47527035	E022	1
chr18	47527038	47527191	E004	1
chr18	47527393	47527453	E005	1
chr18	47527969	47528275	E004,E005,E006,E007,E017,E021,E022,E028,E055,E056,E057,E059,E080,E100,E114,E117,E118,E119,E120,E121,E125,E126,E128	23
chr18	47528996	47529046	E083	1
chr18	47529209	47529513	E004,E022,E080	3
chr18	47530227	47530422	E022,E098,E100,E125	4
chr18	47531051	47531101	E109	1
chr18	47531242	47531389	E109	1
chr18	47531497	47531551	E120	1
chr18	47532249	47532299	E022	1
chr18	47532385	47532435	E022	1
chr18	47532675	47533091	E004,E021,E051,E088,E109	5
chr18	47533445	47533613	E021,E029	2
chr18	47533683	47533743	E034	1
chr18	47533996	47534122	E021,E086	2
chr18	47534774	47535167	E028,E032	2
chr18	47536096	47536648	E003,E004,E006,E007,E008,E017,E021,E022,E028,E029,E032,E033,E034,E046,E050,E051,E055,E056,E059,E080,E081,E082,E083,E084,E085,E086,E088,E090,E091,E092,E093,E094,E098,E100,E109,E114,E116,E117,E118,E119,E120,E121,E122,E123,E124,E125,E126,E127	48
chr18	47536681	47536731	E109	1
chr18	47537733	47537927	E022,E034,E055,E088	4
chr18	47538158	47538838	E006,E017,E028,E050,E055,E056,E057,E080,E086,E088,E089,E092,E094,E097,E098,E100,E117,E118,E119,E120,E121,E125,E126,E127,E128	25
chr18	47538944	47538998	E021,E088	2
chr18	47539101	47539168	E017,E100	2
chr18	47539211	47539285	E125	1
chr18	47539622	47540208	E004,E006,E008,E017,E021,E022,E028,E055,E056,E057,E098,E100,E117,E119,E120,E121,E126	17
chr18	47540254	47540407	E004,E005,E021,E022,E028,E084,E091	7
chr18	47541084	47541172	E086,E091	2
chr18	47542075	47542125	E022	1
chr18	47542186	47542236	E092	1
chr18	47542409	47542449	E086	1
chr18	47542451	47542511	E005	1
chr18	47543158	47543208	E046	1
chr18	47544974	47545058	E021,E109	2
chr18	47545349	47545400	E022	1
chr18	47545474	47545528	E127	1
chr18	47546776	47546859	E022,E046	2
chr18	47546958	47547008	E093	1
chr18	47547583	47547633	E022	1
chr18	47547899	47547949	E022	1
chr18	47548138	47548188	E082	1
chr18	47549034	47549088	E127	1
chr18	47549114	47549164	E093	1
chr18	47549560	47549645	E122	1
chr18	47550514	47550566	E080	1
chr18	47550665	47550768	E080	1
chr18	47550975	47551055	E028	1
chr18	47551337	47551377	E086	1
chr18	47552418	47553182	E007,E081,E082,E088	4
chr18	47553243	47553298	E082	1
chr18	47553335	47553498	E022,E081	2
chr18	47553955	47554041	E082	1
chr18	47554244	47554325	E021	1
chr18	47554935	47555015	E059	1
chr18	47555952	47556177	E007,E017,E034,E091,E093	5
chr18	47556273	47556337	E124	1
chr18	47556695	47556774	E022,E082,E086	3
chr18	47556819	47556869	E021	1
chr18	47556994	47557065	E050	1
chr18	47557155	47557205	E091	1
chr18	47557597	47557676	E007	1
chr18	47558152	47558372	E081,E082	2
chr18	47558960	47559028	E093	1
chr18	47559604	47559654	E032	1
chr18	47560462	47560743	E028,E057,E059,E119,E127	5
chr18	47561073	47561169	E082	1
chr18	47561346	47561432	E022,E046,E109	3
chr18	47562351	47562814	E081,E082,E086	3
chr18	47562884	47562934	E046	1
chr18	47562987	47563041	E127	1
chr18	47563197	47563264	E124	1
chr18	47563838	47563903	E081,E082	2
chr18	47563952	47564006	E081	1
chr18	47564666	47564726	E005	1
chr18	47564813	47565216	E004,E005,E006,E021,E034,E050,E051,E055,E056,E059,E081,E088,E090,E093,E122	15
chr18	47565282	47565403	E081,E082	2
chr18	47565412	47565597	E003,E004,E021,E082	4
chr18	47566239	47566918	E004,E005,E119	3
chr18	47568391	47568569	E004,E034,E050	3
chr18	47568985	47569318	E003,E004,E008,E032	4
chr18	47569496	47569586	E081,E082	2
chr18	47569749	47569811	E082	1
chr18	47570478	47570781	E082,E084,E085	3
chr18	47570837	47571074	E003,E004,E008,E021,E022,E081,E082,E085,E086,E093,E109	11
chr18	47571211	47571308	E022,E082	2
chr18	47571330	47571408	E006,E127	2
chr18	47571575	47571735	E086	1
chr18	47572881	47572931	E091	1
chr18	47575657	47575761	E109	1
chr18	47575810	47575945	E022,E109	2
chr18	47576429	47576504	E097	1
chr18	47577118	47577190	E046	1
chr18	47577455	47577515	E006	1
chr18	47577677	47577966	E003,E004,E005,E007,E008,E021,E022,E028,E055,E056,E057,E080,E082,E088,E091,E094,E098,E109,E114,E116,E118,E119,E121,E122,E126,E127	26
chr18	47578205	47578277	E005	1
chr18	47579194	47579248	E081	1
chr18	47579325	47579393	E081	1
chr18	47579480	47580093	E046,E081,E082	3
chr18	47580102	47580174	E127	1
chr18	47580182	47580283	E081	1
chr18	47580720	47580770	E032	1
chr18	47581337	47581387	E021	1
chr18	47581946	47582209	E005,E046,E088	3
chr18	47582511	47582777	E005,E007,E021,E083	4
chr18	47582947	47583027	E119	1
chr18	47583487	47583663	E004,E005,E022,E091,E114,E116,E118	7
chr18	47583922	47583972	E109	1
chr18	47584194	47584250	E098	1
chr18	47584730	47584780	E022	1
chr18	47585196	47585497	E084,E085,E109	3
chr18	47585740	47585780	E086	1
chr18	47585863	47585924	E088	1
chr18	47586021	47586074	E088	1
chr18	47586140	47586190	E007	1
chr18	47586344	47586768	E022,E081,E082,E086,E088,E126,E127	7
chr18	47586988	47587104	E082,E088	2
chr18	47587151	47587289	E003,E022,E092	3
chr18	47587335	47587476	E085,E086,E088,E118	4
chr18	47587524	47587564	E086	1
chr18	47588549	47588761	E022,E028,E083,E086,E088,E089,E090,E094,E097,E098,E100,E121	12
chr18	47588829	47588999	E089	1
chr18	47589403	47589662	E022,E090,E091,E093	4
chr18	47589812	47589980	E081,E119	2
chr18	47590333	47590377	E080	1
chr18	47590518	47590760	E007,E086,E089,E090,E098,E118	6
chr18	47590777	47590831	E098	1
chr18	47591337	47591393	E090	1
chr18	47591414	47591489	E022	1
chr18	47591509	47591676	E084,E118	2
chr18	47591753	47591803	E022	1
chr18	47592015	47592178	E028,E034,E124	3
chr18	47593595	47593649	E127	1
chr18	47593890	47593940	E091	1
chr18	47593991	47594047	E022	1
chr18	47594552	47594863	E028,E119	2
chr18	47595000	47595072	E094	1
chr18	47595205	47595335	E084,E109	2
chr18	47595743	47595903	E091	1
chr18	47595940	47596072	E022,E091	2
chr18	47596142	47596192	E021	1
chr18	47597317	47597367	E021	1
chr18	47597766	47598274	E080,E081,E082,E083,E086,E088,E089,E090,E091,E092,E100,E109,E121,E123	14
chr18	47598323	47598891	E086,E089,E090,E109,E118	5
chr18	47598970	47599023	E084	1
chr18	47599183	47599266	E109	1
chr18	47599365	47599419	E098	1
chr18	47599718	47599768	E089	1
chr18	47599805	47600034	E089,E090	2
chr18	47600783	47601056	E003,E021,E022	3
chr18	47601075	47601175	E003,E007	2
chr18	47601522	47601576	E100	1
chr18	47601961	47602165	E005,E081,E085,E090,E092,E125	6
chr18	47602171	47603118	E005,E007,E021,E022,E034,E056,E081,E084,E085,E086,E088,E090,E093,E109,E116,E118,E122,E125,E128	19
chr18	47603161	47603234	E021,E051	2
chr18	47604338	47604388	E093	1
chr18	47604663	47604735	E109	1
chr18	47605408	47605462	E081	1
chr18	47605871	47606341	E028,E033,E081,E082,E083,E089,E090,E093,E094,E098,E100,E119,E120,E121,E126	15
chr18	47606426	47607038	E028,E081,E082,E089,E090,E100,E120,E121,E126	9
chr18	47607077	47607145	E081,E082	2
chr18	47607214	47608100	E005,E021,E028,E057,E081,E092,E094,E098,E100,E118,E119,E121,E125,E127,E128	15
chr18	47608507	47608557	E082	1
chr18	47608572	47608622	E089	1
chr18	47609597	47609657	E032,E092	2
chr18	47609761	47609811	E022	1
chr18	47609989	47610222	E116	1
chr18	47613056	47613106	E082	1
chr18	47613357	47613407	E022	1
chr18	47613425	47613479	E127	1
chr18	47613490	47613577	E032	1
chr18	47614196	47614246	E091	1
chr18	47614322	47614375	E032	1
chr18	47614565	47614615	E022	1
chr18	47614654	47614710	E081,E082	2
chr18	47614943	47615367	E022,E081,E082	3
chr18	47615447	47615497	E082	1
chr18	47615977	47616037	E003	1
chr18	47616042	47616461	E003,E006,E021,E022,E046,E091,E118	7
chr18	47616531	47616615	E007	1
chr18	47616824	47616874	E083	1
chr18	47616913	47617031	E116	1
chr18	47617075	47617797	E003,E005,E008,E021,E081,E082,E084,E085,E118	9
chr18	47617941	47619362	E003,E005,E007,E008,E017,E021,E022,E028,E055,E056,E059,E081,E082,E083,E085,E089,E090,E091,E092,E094,E098,E100,E109,E119,E120,E121,E125,E126,E128	29
chr18	47619641	47620385	E004,E005,E022,E091,E109	5
chr18	47620672	47620722	E091	1
chr18	47620808	47621178	E091	1
chr18	47621216	47621308	E091	1
chr18	47621549	47621599	E022	1
chr18	47621841	47621929	E028,E086	2
chr18	47621970	47622024	E098	1
chr18	47622085	47622245	E028,E082	2
chr18	47622356	47622406	E109	1
chr18	47622523	47622603	E028	1
chr18	47623094	47624855	E005,E022,E028,E055,E056,E057,E059,E092,E094,E098,E100,E109,E116,E119,E120,E125,E126,E128	18
chr18	47624912	47625020	E028	1
chr18	47625073	47625272	E028,E100	2
chr18	47625381	47625807	E021,E022,E119	3
chr18	47625818	47625981	E017,E051,E082,E119	4
chr18	47626028	47626149	E081	1
chr18	47626176	47627026	E006,E007,E017,E028,E055,E056,E057,E059,E081,E082,E084,E085,E086,E089,E090,E094,E098,E100,E109,E116,E118,E119,E120,E121,E125,E126,E127,E128	28
chr18	47627396	47627450	E100	1
chr18	47627699	47627781	E119	1
chr18	47628630	47628684	E022	1
chr18	47628701	47628751	E082	1
chr18	47628804	47628854	E082	1
chr18	47629375	47629530	E028,E116,E119	3
chr18	47629568	47629636	E098	1
chr18	47629848	47629898	E109	1
chr18	47630361	47630411	E021	1
chr18	47630820	47631205	E028,E055,E056,E100,E119,E120,E128	7
chr18	47631325	47631404	E007	1
chr18	47631498	47631548	E109	1
chr18	47631705	47631785	E119	1
chr18	47631805	47631935	E086,E092,E127	3
chr18	47632556	47632682	E021,E032,E086	3
chr18	47632765	47632825	E125	1
chr18	47632952	47633002	E032	1
chr18	47633106	47633239	E086,E093	2
chr18	47633321	47633483	E028,E056,E059	3
chr18	47633726	47633789	E004	1
chr18	47633913	47634118	E055,E056,E059,E084,E085,E086,E109,E116,E126	9
chr18	47634204	47634263	E082,E084	2
chr18	47634593	47634644	E093	1
chr18	47634744	47634794	E021	1
chr18	47635487	47635689	E005,E091,E094,E098,E123	5
chr18	47636415	47636858	E004,E022,E098	3
chr18	47637121	47637171	E082	1
chr18	47637494	47637564	E051	1
chr18	47637586	47637636	E091	1
chr18	47637670	47638112	E004,E028,E055,E081,E082,E084,E085,E088,E091,E092,E094,E098,E109,E116,E118,E119,E126	17
chr18	47638172	47638427	E005,E082,E085,E109	4
chr18	47638895	47638945	E021	1
chr18	47639242	47639292	E032	1
chr18	47639673	47639723	E022	1
chr18	47640106	47640297	E056,E088,E091,E109,E127	5
chr18	47640299	47640342	E034	1
chr18	47640526	47640566	E086	1
chr18	47640643	47640856	E022,E059,E088	3
chr18	47640885	47640935	E109	1
chr18	47640956	47641048	E088,E126	2
chr18	47641065	47641147	E005,E109	2
chr18	47641175	47641231	E021,E085	2
chr18	47641484	47641573	E091	1
chr18	47641614	47641896	E005,E084,E085,E088,E091,E098,E119,E120,E125,E128	10
chr18	47641941	47642030	E091	1
chr18	47642646	47642921	E081,E082,E086	3
chr18	47643155	47643205	E022	1
chr18	47643541	47643591	E021	1
chr18	47644302	47644588	E028,E055,E056,E059,E092,E109	6
chr18	47644735	47644788	E109	1
chr18	47645210	47645260	E046	1
chr18	47645526	47645621	E008,E088	2
chr18	47645667	47645969	E086,E088	2
chr18	47646055	47646127	E088	1
chr18	47646412	47646559	E007,E088	2
chr18	47647550	47647704	E091	1
chr18	47648207	47648300	E098	1
chr18	47648385	47648425	E086	1
chr18	47648563	47648679	E127	1
chr18	47648958	47649026	E086	1
chr18	47649192	47649301	E034,E122	2
chr18	47650125	47650262	E091	1
chr18	47650757	47650817	E004	1
chr18	47651948	47652112	E028,E114,E118,E119,E121	5
chr18	47652218	47652272	E127	1
chr18	47652346	47652386	E086	1
chr18	47652845	47653335	E028,E081,E082,E086,E089,E100,E119,E120,E126	9
chr18	47653405	47653459	E081	1
chr18	47653845	47654611	E003,E028,E084,E085,E086,E094,E109,E119,E124,E125,E126	11
chr18	47654642	47656078	E003,E007,E008,E021,E022,E059,E082,E084,E085,E086,E088,E090,E092,E094,E098,E100,E109,E116,E118,E120,E125,E128	22
chr18	47656413	47656522	E081,E082,E109	3
chr18	47656868	47656963	E086	1
chr18	47657019	47657072	E086	1
chr18	47657160	47657234	E022,E086	2
chr18	47657285	47657392	E022	1
chr18	47657646	47657759	E109	1
chr18	47657840	47657926	E081,E086	2
chr18	47658030	47658403	E028,E081,E082,E092,E098,E109,E116,E119,E125,E128	10
chr18	47658600	47658654	E127	1
chr18	47659140	47659199	E088	1
chr18	47659795	47660524	E003,E005,E021,E022,E081,E084,E085,E091,E092,E109	10
chr18	47661328	47661397	E050	1
chr18	47661417	47661475	E021	1
chr18	47661572	47661652	E028	1
chr18	47661787	47661837	E007	1
chr18	47662146	47662226	E116	1
chr18	47662264	47662535	E004,E005,E022,E088,E091,E125	6
chr18	47662879	47662992	E005	1
chr18	47663394	47663444	E088	1
chr18	47663526	47663647	E088	1
chr18	47664621	47665242	E021,E028,E056,E059,E081,E088,E119,E125,E128	9
chr18	47665602	47665642	E086	1
chr18	47665690	47665792	E028	1
chr18	47666476	47666693	E059,E094,E098	3
chr18	47667441	47667545	E007,E022,E127	3
chr18	47667857	47667918	E098	1
chr18	47668596	47668677	E082	1
chr18	47668899	47668953	E120	1
chr18	47669135	47669590	E022,E028,E057,E084,E114,E116,E119,E125,E127,E128	10
chr18	47669724	47669963	E003,E008,E021,E022,E028,E121,E125,E127,E128	9
chr18	47670035	47670782	E005,E028,E046,E057,E084,E085,E091,E092,E094,E098,E109,E118,E119,E127	14
chr18	47670824	47671383	E028,E084,E085,E109,E119,E127	6
chr18	47672738	47672798	E003	1
chr18	47672812	47673028	E021,E109,E124	3
chr18	47673503	47673687	E033,E109	2
chr18	47678167	47678628	E005,E017,E022,E028,E055,E057,E084,E086,E092,E094,E098,E109,E117,E119,E124,E125,E127,E128	18
chr18	47678697	47678747	E091	1
chr18	47679374	47679744	E028,E098,E119,E127	4
chr18	47679761	47679842	E120,E121	2
chr18	47680117	47680171	E100	1
chr18	47680199	47680249	E093	1
chr18	47680434	47680487	E007,E086	2
chr18	47680732	47681382	E005,E028,E080,E084,E085,E086,E088,E091,E109,E118,E119,E127	12
chr18	47681402	47681446	E097	1
chr18	47681821	47682111	E022,E028,E032,E046,E094,E109,E119,E127	8
chr18	47682155	47682268	E028,E086	2
chr18	47683257	47683307	E021	1
chr18	47683869	47683935	E034,E091	2
chr18	47684903	47684996	E091	1
chr18	47685020	47685077	E084	1
chr18	47685130	47686137	E003,E005,E007,E008,E021,E022,E028,E057,E084,E085,E086,E088,E091,E092,E093,E094,E098,E109,E118,E119	20
chr18	47686254	47686359	E086,E091,E098,E109	4
chr18	47686378	47686444	E007,E034,E086	3
chr18	47686637	47686702	E022,E086	2
chr18	47686757	47686836	E007,E046	2
chr18	47687233	47687408	E005,E091,E118	3
chr18	47687784	47687863	E125,E127	2
chr18	47687913	47688796	E005,E007,E021,E028,E057,E083,E085,E086,E088,E089,E091,E092,E094,E097,E119,E125,E126,E127,E128	19
chr18	47688821	47688913	E088,E091,E097,E125	4
chr18	47688954	47689780	E003,E005,E007,E017,E021,E022,E028,E080,E086,E088,E090,E091,E097,E098,E114,E121,E125,E126,E127,E128	20
chr18	47689948	47690144	E003,E004,E005,E007,E088,E091,E092	7
chr18	47690452	47690502	E021	1
chr18	47691421	47691471	E022	1
chr18	47691719	47691769	E091	1
chr18	47692398	47692674	E028,E119	2
chr18	47692800	47692852	E017	1
chr18	47693091	47693202	E028	1
chr18	47693461	47693511	E082	1
chr18	47693647	47693697	E082	1
chr18	47693993	47694053	E005	1
chr18	47694350	47694778	E021,E081,E082	3
chr18	47694818	47694872	E081	1
chr18	47696271	47696333	E086	1
chr18	47696538	47696612	E086,E091	2
chr18	47697491	47697550	E084,E086	2
chr18	47697734	47698213	E084,E085	2
chr18	47698748	47699360	E028,E033,E057,E119	4
chr18	47699746	47699806	E005	1
chr18	47699813	47699879	E081	1
chr18	47699922	47699972	E055	1
chr18	47700008	47700097	E127	1
chr18	47700177	47700366	E021,E028,E100	3
chr18	47700776	47700890	E028	1
chr18	47701167	47701245	E082	1
chr18	47701318	47701378	E081	1
chr18	47701870	47701943	E097	1
chr18	47703014	47703068	E033	1
chr18	47703169	47703279	E028,E086	2
chr18	47703724	47704011	E003,E005,E022,E084,E086	5
chr18	47704098	47704180	E003,E007	2
chr18	47704188	47704238	E109	1
chr18	47704551	47704601	E021	1
chr18	47704738	47705301	E017,E081,E082,E088,E120,E121	6
chr18	47705479	47705959	E028,E083,E120,E121,E125,E128	6
chr18	47705999	47706374	E093,E119,E120,E121,E127	5
chr18	47706512	47706764	E028,E080,E109,E118,E125,E127,E128	7
chr18	47706991	47707059	E007	1
chr18	47707300	47707380	E116	1
chr18	47707837	47707891	E100	1
chr18	47707985	47708216	E082,E116	2
chr18	47708447	47708564	E081	1
chr18	47708585	47708781	E082	1
chr18	47708831	47709407	E081,E082,E098	3
chr18	47709797	47710601	E003,E004,E005,E017,E021,E022,E028,E055,E056,E057,E080,E081,E091,E100,E116,E117,E118,E119,E120,E121,E123,E125,E127,E128	24
chr18	47710824	47710904	E028	1
chr18	47710924	47711013	E082,E119	2
chr18	47712155	47712231	E082	1
chr18	47712291	47712352	E082	1
chr18	47712544	47712741	E120,E121	2
chr18	47712812	47713111	E028,E033,E086,E109,E116	5
chr18	47713292	47713350	E046	1
chr18	47714140	47714323	E003,E021,E022,E028,E046	5
chr18	47714874	47714968	E119	1
chr18	47715089	47715410	E084,E086,E094,E109	4
chr18	47715446	47716001	E022,E028,E032,E033,E093,E109,E116,E119	8
chr18	47716124	47716338	E028,E033,E098,E109	4
chr18	47716401	47717145	E028,E055,E056,E057,E059,E100,E116,E118,E119,E120,E121,E125,E126,E127,E128	15
chr18	47717176	47717738	E028,E055,E056,E057,E094,E098,E100,E109,E116,E119,E120,E125,E126,E128	14
chr18	47717788	47717868	E119	1
chr18	47718249	47718324	E098	1
chr18	47718386	47718436	E050	1
chr18	47718572	47719086	E007,E028,E033,E055,E082,E119,E121	7
chr18	47719182	47719232	E085	1
chr18	47719260	47722219	E003,E004,E005,E007,E008,E021,E022,E028,E032,E033,E034,E046,E050,E051,E055,E056,E057,E080,E081,E082,E083,E084,E085,E086,E088,E089,E090,E091,E092,E093,E094,E097,E098,E100,E109,E116,E118,E119,E121,E124,E125,E127	42
chr18	47722243	47722349	E032	1
chr18	47722412	47722611	E003,E022	2
chr18	47722778	47722828	E022	1
chr18	47723226	47723301	E127	1
chr18	47723882	47723932	E032	1
chr18	47724000	47724053	E007	1
chr18	47724761	47724829	E082	1
chr18	47725070	47725110	E086	1
chr18	47725125	47725175	E109	1
chr18	47725743	47726744	E028,E055,E056,E081,E089,E090,E126,E127	8
chr18	47726925	47727057	E090,E126	2
chr18	47727461	47727515	E127	1
chr18	47727536	47727649	E028	1
chr18	47728095	47728319	E086,E088,E090,E097,E098	5
chr18	47729148	47729198	E090	1
chr18	47729207	47729267	E007	1
chr18	47729413	47729453	E086	1
chr18	47729768	47729950	E003,E017,E083	3
chr18	47729979	47730767	E003,E004,E005,E006,E007,E008,E017,E021,E022,E028,E032,E033,E050,E051,E055,E056,E057,E059,E080,E081,E082,E083,E084,E085,E086,E088,E089,E090,E091,E092,E093,E094,E097,E098,E100,E109,E114,E116,E117,E118,E119,E121,E123,E124,E125,E126,E127,E128	48
chr18	47731136	47731196	E125	1
chr18	47731269	47731309	E034	1
chr18	47731496	47731546	E032	1
chr18	47731577	47731627	E022	1
chr18	47733483	47733550	E051	1
chr18	47734208	47734404	E086,E109,E118	3
chr18	47734650	47734731	E093	1
chr18	47735814	47735884	E109	1
chr18	47736252	47736320	E109	1
chr18	47737767	47737817	E109	1
chr18	47737997	47738352	E081,E082,E089	3
chr18	47738695	47738758	E089	1
chr18	47739625	47739712	E086	1
chr18	47739928	47739989	E093	1
chr18	47740153	47740203	E021	1
chr18	47740301	47740341	E086	1
chr18	47740462	47740532	E082	1
chr18	47740583	47740633	E082	1
chr18	47740770	47740837	E029	1
chr18	47740868	47741227	E081,E082,E127	3
chr18	47741264	47741356	E081	1
chr18	47741378	47741438	E082	1
chr18	47741463	47741647	E081,E082,E083,E092,E127	5
chr18	47742019	47742118	E022	1
chr18	47742226	47742276	E046	1
chr18	47742594	47742670	E051	1
chr18	47742766	47742989	E006,E017,E088,E128	4
chr18	47743907	47743959	E051	1
chr18	47744028	47744091	E021	1
chr18	47744642	47744730	E021	1
chr18	47744801	47744872	E021	1
chr18	47744897	47745643	E003,E004,E007,E008,E021,E022,E028,E032,E033,E034,E046,E050,E051,E055,E056,E057,E080,E081,E082,E083,E086,E089,E091,E092,E093,E094,E098,E100,E109,E114,E116,E118,E119,E120,E121,E122,E123,E125,E127,E128	40
chr18	47745670	47745744	E005,E127	2
chr18	47746332	47746382	E022	1
chr18	47746845	47746914	E004,E005	2
chr18	47746977	47747234	E004,E005,E021,E032,E033,E055,E091	7
chr18	47749064	47749202	E121	1
chr18	47749295	47749345	E022	1
chr18	47749447	47749581	E091	1
chr18	47749644	47749755	E091,E123	2
chr18	47750460	47750788	E028,E057,E125	3
chr18	47751592	47751636	E097	1
chr18	47751639	47751872	E081	1
chr18	47751955	47752015	E005	1
chr18	47752034	47752259	E081	1
chr18	47752339	47752389	E017	1
chr18	47752903	47752943	E086	1
chr18	47753763	47753898	E022,E033,E083	3
chr18	47754614	47754837	E021,E022,E094,E109,E118	5
chr18	47755744	47755824	E059	1
chr18	47756215	47756279	E124	1
chr18	47757184	47757377	E004	1
chr18	47757427	47757537	E004,E093	2
chr18	47757710	47758547	E004,E007,E021,E022,E028,E055,E056,E057,E091,E098,E100,E114,E119,E126,E127	15
chr18	47758699	47758813	E004	1
chr18	47758863	47759271	E004,E005,E008,E021,E022,E086	6
chr18	47759359	47759419	E004	1
chr18	47760039	47760101	E127	1
chr18	47760362	47760412	E022	1
chr18	47761020	47761161	E006,E109	2
chr18	47761262	47761326	E124	1
chr18	47763117	47763157	E086	1
chr18	47763855	47763905	E082	1
chr18	47764121	47764254	E022	1
chr18	47765648	47765698	E021	1
chr18	47765832	47765918	E125	1
chr18	47766227	47767076	E022,E028,E057,E091,E094,E109,E114,E117,E119,E121,E125,E126,E127	13
chr18	47768063	47768299	E004,E008,E091,E120,E121	5
chr18	47768340	47768505	E004,E021,E056,E091,E120,E121,E127	7
chr18	47769332	47769382	E090	1
chr18	47770691	47770761	E022	1
chr18	47771865	47771931	E006	1
chr18	47773968	47774018	E084	1
chr18	47774061	47774191	E084,E109	2
chr18	47776146	47776249	E006,E051	2
chr18	47776321	47776385	E124	1
chr18	47776706	47776766	E003	1
chr18	47776847	47776928	E003,E022	2
chr18	47776932	47777044	E021	1
chr18	47777165	47777215	E021	1
chr18	47777252	47777299	E034	1
chr18	47777339	47777389	E046	1
chr18	47777843	47778002	E021,E022,E091	3
chr18	47778232	47778291	E126	1
chr18	47778307	47778357	E021	1
chr18	47783125	47783179	E127	1
chr18	47783321	47783371	E121	1
chr18	47786504	47786558	E127	1
chr18	47786926	47786976	E022	1
chr18	47788397	47788447	E022	1
chr18	47789511	47789565	E093	1
chr18	47789625	47789679	E098	1
chr18	47789736	47789865	E119	1
chr18	47789907	47789961	E127	1
chr18	47790053	47790232	E004,E005,E088,E090,E100,E109,E123	7
chr18	47790731	47790811	E059	1
chr18	47791036	47791137	E032,E097	2
chr18	47791257	47791353	E029,E034	2
chr18	47791613	47791721	E086,E090	2
chr18	47791739	47791835	E046	1
chr18	47791860	47793598	E003,E004,E005,E006,E007,E008,E017,E021,E022,E028,E029,E032,E033,E034,E046,E050,E051,E055,E056,E057,E059,E080,E081,E082,E083,E084,E085,E086,E088,E089,E090,E091,E092,E093,E094,E097,E098,E100,E109,E114,E116,E118,E119,E120,E121,E122,E124,E125,E126,E127,E128	51
chr18	47793623	47795227	E003,E004,E005,E006,E007,E008,E017,E021,E022,E028,E029,E032,E033,E034,E046,E050,E051,E055,E056,E057,E059,E080,E081,E082,E083,E084,E085,E086,E088,E089,E090,E091,E092,E093,E094,E097,E098,E100,E109,E114,E116,E118,E119,E120,E121,E122,E124,E125,E126,E127,E128	51
chr18	47795301	47795400	E034,E055,E109	3
chr18	47795450	47795557	E032,E091	2
chr18	47795580	47795634	E034	1
chr18	47795637	47795876	E034,E046,E080,E093,E100,E124	6
chr18	47795894	47796270	E021,E032,E033,E056,E091,E100,E116,E118	8
chr18	47796349	47796430	E034,E083	2
chr18	47796618	47796905	E032,E091,E093,E094,E097,E098	6
chr18	47796928	47797093	E080,E109,E127	3
chr18	47797175	47797246	E034	1
chr18	47797312	47797421	E116,E127	2
chr18	47797431	47797605	E022,E032,E116,E127	4
chr18	47797671	47797894	E127	1
chr18	47797935	47798010	E033	1
chr18	47798384	47798471	E085,E116	2
chr18	47798544	47798630	E100,E127	2
chr18	47798873	47798938	E046	1
chr18	47799045	47799347	E046,E086,E116	3
chr18	47799778	47799939	E094,E116,E127	3
chr18	47799944	47799994	E089	1
chr18	47800052	47800138	E034,E100	2
chr18	47800154	47800274	E022,E029	2
chr18	47800313	47800427	E032,E127	2
chr18	47800605	47800842	E080,E116,E118	3
chr18	47801107	47801187	E022,E116	2
chr18	47801247	47801373	E033,E116	2
chr18	47801602	47801778	E116	1
chr18	47801812	47801905	E097,E127	2
chr18	47801997	47802051	E127	1
chr18	47802422	47802567	E127	1
chr18	47802749	47802900	E029,E127	2
chr18	47802923	47802977	E127	1
chr18	47803085	47803151	E127	1
chr18	47803169	47803399	E032,E033,E051,E080,E098,E124	6
chr18	47803461	47803693	E022,E080,E116,E124,E127	5
chr18	47804251	47804781	E006,E017,E028,E055,E056,E057,E080,E094,E100,E114,E119,E120,E121,E125,E127,E128	16
chr18	47804853	47804933	E119	1
chr18	47805068	47805148	E057	1
chr18	47805322	47805372	E091	1
chr18	47805414	47805490	E127	1
chr18	47805635	47805849	E046,E116,E123,E127	4
chr18	47805983	47806039	E127	1
chr18	47806149	47806428	E032,E034,E091	3
chr18	47806446	47806513	E033	1
chr18	47806645	47806736	E034	1
chr18	47806753	47807065	E032,E034,E051,E055,E097,E100,E116,E123	8
chr18	47807078	47809553	E003,E004,E005,E006,E007,E008,E017,E021,E022,E028,E029,E032,E033,E034,E046,E050,E051,E055,E056,E057,E059,E080,E081,E082,E083,E084,E085,E086,E088,E089,E090,E091,E092,E093,E094,E097,E098,E100,E109,E114,E116,E117,E118,E119,E120,E121,E122,E123,E124,E125,E126,E127,E128	53
chr18	47809579	47811209	E028,E029,E032,E033,E034,E046,E050,E055,E056,E057,E059,E081,E082,E083,E086,E090,E091,E092,E093,E094,E097,E098,E100,E109,E116,E117,E118,E119,E120,E121,E124,E125,E126,E127,E128	35
chr18	47811267	47812307	E032,E033,E034,E046,E051,E086,E091,E093,E098,E100,E116,E118,E124,E127	14
chr18	47812370	47815056	E003,E004,E005,E006,E007,E008,E017,E021,E022,E028,E029,E032,E033,E034,E046,E050,E051,E055,E056,E057,E059,E080,E081,E082,E083,E084,E085,E086,E088,E089,E090,E091,E092,E093,E094,E097,E098,E100,E109,E114,E116,E117,E118,E119,E120,E121,E122,E123,E124,E125,E126,E127,E128	53
chr18	47815244	47815298	E100	1
chr18	47815410	47815456	E034	1
chr18	47815499	47815687	E033,E086,E089,E091,E098,E124	6
chr18	47815711	47815813	E033,E046	2
chr18	47815866	47815935	E034,E046	2
chr18	47815962	47816080	E032,E086	2
chr18	47816095	47816151	E034	1
chr18	47816429	47816483	E100	1
chr18	47817117	47817177	E004	1
chr18	47817298	47817348	E091	1
chr18	47817355	47817480	E007,E022,E033	3
chr18	47818296	47818365	E022,E055	2
chr18	47818708	47818788	E123	1
chr18	47818823	47818877	E056	1
chr18	47819005	47819135	E086,E116,E125	3
chr18	47819549	47819700	E094,E098	2
chr18	47820113	47820225	E022,E116	2
chr18	47820443	47820520	E100	1
chr18	47820909	47820963	E127	1
chr18	47821484	47821607	E116	1
chr18	47821659	47821709	E082	1
chr18	47822948	47823079	E056,E091,E094,E126	4
chr18	47824021	47824775	E003,E004,E006,E007,E008,E017,E021,E022,E028,E029,E032,E033,E034,E046,E050,E051,E055,E056,E057,E059,E080,E081,E082,E083,E084,E085,E086,E088,E089,E090,E091,E092,E093,E094,E097,E098,E100,E109,E114,E116,E119,E120,E121,E122,E124,E125,E126,E127,E128	49
chr18	47824943	47825044	E029,E097	2
chr18	47825101	47825285	E021,E086,E091,E124	4
chr18	47825298	47825564	E003,E022,E033,E091,E118	5
chr18	47825584	47825645	E034	1
chr18	47825973	47826013	E086	1
chr18	47826045	47826575	E005,E022,E032,E034,E083,E091,E124	7
chr18	47826577	47826673	E091	1
chr18	47826685	47826762	E093	1
chr18	47827384	47827444	E091	1
chr18	47827469	47827876	E005,E034,E084,E117,E123	5
chr18	47827885	47827955	E086,E093	2
chr18	47828020	47828085	E017	1
chr18	47828573	47828623	E032	1
chr18	47828671	47828721	E022	1
chr18	47831947	47831987	E034	1
chr18	47833262	47833868	E004,E005,E017,E028,E033,E034,E046,E050,E055,E056,E080,E083,E086,E088,E091,E092,E093,E094,E097,E098,E100,E109,E120,E121,E123,E125,E126,E127,E128	29
chr18	47833885	47835222	E003,E004,E005,E006,E007,E008,E017,E021,E022,E028,E029,E032,E033,E034,E046,E050,E051,E055,E056,E057,E059,E080,E081,E082,E083,E084,E085,E086,E088,E089,E090,E091,E092,E093,E094,E097,E098,E100,E109,E114,E116,E117,E118,E119,E120,E121,E122,E124,E125,E126,E127,E128	52
chr18	47835255	47835495	E021,E055,E057,E091,E100,E109,E114,E117,E124,E127	10
chr18	47835541	47835595	E100	1
chr18	47835889	47835949	E029	1
chr18	47836091	47836150	E100	1
chr18	47836326	47836523	E032,E123	2
chr18	47837568	47837618	E007	1
chr18	47837699	47837757	E032	1
chr18	47837761	47840092	E004,E022,E029,E032,E033,E050,E055,E056,E083,E084,E085,E086,E089,E091,E094,E098,E100,E109,E114,E116,E123,E126	22
chr18	47840307	47840347	E086	1
chr18	47840361	47840740	E022,E032,E033,E091,E100,E116	6
chr18	47841435	47841538	E081,E116	2
chr18	47841578	47842508	E032,E033,E116	3
chr18	47842963	47843013	E021	1
chr18	47843197	47843311	E116	1
chr18	47843330	47843380	E051	1
chr18	47844255	47844479	E022,E116	2
chr18	47844944	47845024	E119	1
chr18	47846598	47846678	E116	1
chr18	47847041	47847526	E032,E033,E034,E046,E116,E127	6
chr18	47847586	47847803	E116,E123	2
chr18	47847813	47848146	E017,E055,E056,E116,E125,E126	6
chr18	47848653	47848749	E080	1
chr18	47849032	47849076	E097	1
chr18	47849618	47849735	E116	1
chr18	47849788	47849893	E008	1
chr18	47850548	47850602	E127	1
chr18	47852335	47852521	E022,E094	2
chr18	47852780	47852843	E046	1
chr18	47852969	47853019	E021	1
chr18	47853049	47853231	E007,E094	2
chr18	47853317	47853425	E116	1
chr18	47853506	47853556	E032	1
chr18	47854454	47854728	E081,E082,E116	3
chr18	47855043	47855097	E033	1
chr18	47855157	47855207	E082	1
chr18	47856692	47857032	E116,E119,E124	3
chr18	47857832	47857894	E032	1
chr18	47858145	47858227	E032,E124	2
chr18	47858298	47858378	E116	1
chr18	47859402	47859452	E034	1
chr18	47859617	47859764	E032	1
chr18	47859857	47859950	E032,E086	2
chr18	47859963	47860045	E004	1
chr18	47860502	47860623	E116	1
chr18	47860663	47860771	E116	1
chr18	47860796	47861607	E032,E033,E046,E051,E092,E116	6
chr18	47862006	47862093	E032	1
chr18	47862138	47862196	E032,E082	2
chr18	47863329	47863417	E007	1
chr18	47863440	47863601	E005,E007,E032,E091	4
chr18	47863604	47863731	E007,E098	2
chr18	47864579	47864787	E116,E124	2
chr18	47864847	47865077	E007,E093,E116	3
chr18	47865121	47865401	E004,E007,E050	3
chr18	47865439	47865537	E098	1
chr18	47865754	47865804	E022	1
chr18	47865892	47866006	E004,E098	2
chr18	47866031	47866081	E007	1
chr18	47866174	47866240	E029,E086	2
chr18	47866377	47866835	E003,E008,E021,E022	4
chr18	47866903	47866991	E003,E032,E124	3
chr18	47867849	47868062	E088,E116	2
chr18	47868195	47868245	E021	1
chr18	47877565	47877738	E028,E029,E116,E127	4
chr18	47879263	47879323	E125	1
chr18	47882307	47883366	E003,E004,E005,E006,E007,E008,E021,E022,E028,E029,E032,E033,E034,E046,E050,E051,E055,E056,E057,E059,E080,E083,E091,E092,E093,E094,E097,E098,E100,E114,E116,E117,E119,E120,E121,E122,E123,E124,E126,E128	40
chr18	47883417	47883480	E032	1
chr18	47883536	47884044	E003,E004,E005,E006,E007,E008,E017,E021,E022,E028,E029,E032,E033,E034,E046,E050,E051,E055,E056,E057,E059,E080,E081,E082,E083,E084,E085,E086,E088,E089,E090,E091,E092,E093,E094,E097,E098,E100,E109,E114,E116,E117,E118,E119,E120,E121,E122,E123,E124,E125,E126,E127,E128	53
chr18	47884083	47884146	E032	1
chr18	47884158	47884208	E051	1
chr18	47884326	47884376	E091	1
chr18	47884405	47884575	E032,E050	2
chr18	47884589	47885104	E034,E046,E123,E124	4
chr18	47885149	47885674	E022,E046,E050,E100,E116,E123	6
chr18	47885788	47885831	E086	1
chr18	47886246	47886602	E022,E083,E116	3
chr18	47886957	47886997	E086	1
chr18	47887089	47887295	E081,E082,E088,E090,E094,E098,E123	7
chr18	47887488	47887568	E123	1
chr18	47888346	47888396	E022	1
chr18	47888521	47888594	E007	1
chr18	47888768	47888848	E123	1
chr18	47888966	47889046	E123	1
chr18	47889131	47889251	E123	1
chr18	47889321	47889368	E086	1
chr18	47890877	47890927	E021	1
chr18	47891015	47891055	E034	1
chr18	47896143	47896411	E034,E050,E057,E114	4
chr18	47898281	47898371	E091,E127	2
chr18	47898570	47898610	E034	1
chr18	47898953	47899013	E034	1
chr18	47899075	47899125	E022	1
chr18	47899135	47899579	E004,E022,E033,E050,E051,E085,E088,E100,E116,E123,E124	11
chr18	47899814	47902260	E003,E004,E005,E006,E007,E008,E017,E021,E022,E028,E029,E032,E033,E034,E046,E050,E051,E055,E056,E057,E059,E080,E081,E082,E083,E084,E085,E086,E088,E089,E090,E091,E092,E093,E094,E097,E098,E100,E109,E114,E116,E117,E118,E119,E120,E121,E122,E123,E124,E125,E126,E127,E128	53
chr18	47902594	47902681	E006,E100	2
chr18	47902686	47902736	E084	1
chr18	47902747	47902864	E123,E127	2
chr18	47903097	47903164	E097	1
chr18	47903246	47903395	E006,E055,E056,E126	4
chr18	47903555	47903654	E006	1
chr18	47904000	47904073	E085,E109	2
chr18	47906351	47906439	E116	1
chr18	47907393	47907620	E028,E119	2
chr18	47909504	47909554	E032	1
chr18	47910178	47910451	E004,E126	2
chr18	47910856	47910975	E017,E125	2
chr18	47911403	47911524	E119	1
chr18	47911607	47911682	E125	1
chr18	47912955	47913019	E098	1
chr18	47913066	47913116	E046	1
chr18	47913957	47914007	E022	1
chr18	47914902	47915017	E083	1
chr18	47915316	47915378	E083	1
chr18	47915449	47915745	E004,E021,E083,E088,E098	5
chr18	47918057	47918123	E084	1
chr18	47918190	47918657	E007,E082,E084,E085,E086	5
chr18	47919513	47919567	E127	1
chr18	47920257	47920508	E118	1
chr18	47921343	47921423	E123	1
chr18	47922119	47922914	E004,E006,E021,E022,E084,E085,E086,E109,E123	9
chr18	47922992	47923077	E004,E021	2
chr18	47923384	47923933	E004,E017,E021,E055,E089,E123,E126	7
chr18	47923993	47924139	E004,E022	2
chr18	47924185	47924421	E004,E021	2
chr18	47924486	47925172	E003,E004,E006,E007,E008,E021,E022,E080,E086,E088,E091	11
chr18	47925252	47926418	E003,E004,E005,E008,E021,E022,E055,E056,E123,E124,E126	11
chr18	47926440	47926520	E123	1
chr18	47926562	47926618	E080	1
chr18	47926624	47926674	E082	1
chr18	47926725	47927199	E003,E004,E005,E007,E008,E021,E022,E080,E084,E085,E088,E123	12
chr18	47927324	47927378	E033	1
chr18	47927403	47928086	E003,E004,E007,E008,E021,E080,E084,E085,E086,E088,E091,E123	12
chr18	47928132	47928764	E003,E004,E007,E008,E017,E021,E022,E028,E034,E050,E051,E055,E056,E057,E080,E081,E083,E084,E085,E086,E088,E089,E091,E092,E094,E097,E098,E100,E109,E114,E117,E118,E119,E121,E122,E123,E126,E127	38
chr18	47929472	47929533	E021	1
chr18	47929565	47929693	E080,E083,E092	3
chr18	47929974	47930090	E005,E093,E123	3
chr18	47930312	47930382	E118	1
chr18	47930418	47930468	E007	1
chr18	47930633	47930787	E084,E118	2
chr18	47930948	47930988	E086	1
chr18	47931005	47931416	E057,E080,E084,E085,E088,E093,E118,E119,E123	9
chr18	47931487	47931727	E118	1
chr18	47931854	47931924	E007,E086	2
chr18	47931960	47932783	E003,E004,E005,E007,E008,E021,E022,E080,E081,E082,E083,E084,E085,E086,E088	15
chr18	47933165	47933205	E086	1
chr18	47933452	47933616	E004,E022,E080,E083	4
chr18	47933684	47933754	E021,E080	2
chr18	47934336	47934404	E088	1
chr18	47934546	47934831	E003,E021,E022,E080,E082,E084,E088	7
chr18	47934988	47935028	E086	1
chr18	47935154	47935208	E081	1
chr18	47935578	47936270	E080,E081,E082,E118,E123	5
chr18	47936459	47936770	E003,E021,E022,E080,E081,E082,E083,E091,E123,E126	10
chr18	47937197	47937625	E006,E017,E028,E055,E056,E057,E080,E083,E098,E100,E119,E120,E121,E125,E126,E127,E128	17
chr18	47937629	47937679	E121	1
chr18	47937834	47937884	E022	1
chr18	47938834	47938884	E091	1
chr18	47938907	47938957	E017	1
chr18	47939641	47939756	E080	1
chr18	47941685	47941735	E046	1
chr18	47943352	47943520	E080,E123	2
chr18	47945341	47945757	E004,E005,E007,E046,E091,E119	6
chr18	47945941	47945991	E021	1
chr18	47946998	47947062	E124	1
chr18	47947189	47947238	E086	1
chr18	47948631	47949168	E032,E080,E094,E098,E125,E126,E127,E128	8
chr18	47949205	47949251	E080	1
chr18	47949463	47949546	E080	1
chr18	47950282	47950332	E032	1
chr18	47951367	47952218	E006,E017,E022,E050,E051,E055,E056,E057,E080,E081,E082,E083,E084,E085,E086,E088,E091,E092,E093,E094,E097,E098,E109,E114,E117,E118,E119,E120,E122,E123,E125,E126,E127,E128	34
chr18	47952435	47952490	E080	1
chr18	47952676	47952804	E056,E088	2
chr18	47953096	47953140	E080	1
chr18	47953247	47953393	E119	1
chr18	47953847	47953891	E097	1
chr18	47953990	47954057	E005,E022	2
chr18	47954080	47954178	E007	1
chr18	47954279	47954333	E100	1
chr18	47954371	47954613	E056,E100,E120,E126	4
chr18	47954708	47954965	E006,E080,E083,E084,E085,E119,E123	7
chr18	47954973	47955972	E003,E004,E005,E006,E007,E008,E017,E021,E022,E028,E032,E033,E034,E050,E051,E055,E056,E057,E059,E080,E081,E082,E083,E084,E085,E086,E088,E089,E090,E091,E092,E093,E094,E097,E098,E100,E109,E114,E116,E117,E119,E120,E121,E122,E123,E126,E127,E128	48
chr18	47956053	47956134	E120,E125,E128	3
chr18	47956802	47956877	E032	1
chr18	47957129	47957179	E093	1
chr18	47958323	47958487	E003,E022	2
chr18	47958724	47958828	E080,E086	2
chr18	47959248	47959629	E004,E017,E022,E028,E080,E119,E123,E128	8
chr18	47959964	47960030	E006	1
chr18	47964248	47964323	E118	1
chr18	47964648	47964794	E123	1
chr18	47964806	47964856	E021	1
chr18	47966003	47966498	E005,E021,E091	3
chr18	47966946	47966998	E086	1
chr18	47967347	47967407	E125	1
chr18	47967814	47968406	E003,E004,E007,E008,E021,E022,E028,E057,E081,E082,E086,E088,E098,E119	14
chr18	47969747	47969797	E093	1
chr18	47969970	47970020	E022	1
chr18	47970362	47970413	E032	1
chr18	47970528	47970589	E122	1
chr18	47971130	47971180	E022	1
chr18	47971263	47971303	E086	1
chr18	47971578	47971628	E021	1
chr18	47971941	47972007	E093	1
chr18	47972262	47972351	E032,E057,E082	3
chr18	47972640	47972834	E021,E022	2
chr18	47973151	47973326	E003,E021,E022	3
chr18	47973680	47973734	E081	1
chr18	47973969	47974056	E021	1
chr18	47974102	47974157	E022	1
chr18	47974365	47974415	E084	1
chr18	47974618	47974669	E050,E085	2
chr18	47974694	47974734	E086	1
chr18	47974841	47974891	E022	1
chr18	47974932	47975261	E080,E081,E084	3
chr18	47975532	47975576	E097	1
chr18	47975741	47975791	E082	1
chr18	47975852	47975983	E003,E021,E022	3
chr18	47977122	47977246	E021,E081	2
chr18	47977597	47977647	E021	1
chr18	47977709	47977792	E057	1
chr18	47977865	47978284	E005,E007,E022,E028,E057,E091,E119	7
chr18	47978388	47978711	E091,E123	2
chr18	47979261	47980133	E028,E046,E057,E119,E127	5
chr18	47980195	47980257	E021	1
chr18	47980536	47981266	E003,E004,E008,E021,E022,E028,E057,E081,E082,E093,E119,E127	12
chr18	47981792	47981842	E022	1
chr18	47982627	47982677	E084	1
chr18	47982706	47982794	E109	1
chr18	47982892	47983003	E116	1
chr18	47983847	47983912	E017	1
chr18	47984340	47984506	E022,E080	2
chr18	47984687	47984860	E050,E082	2
chr18	47984870	47985137	E021,E022,E080	3
chr18	47985241	47985508	E003,E021,E022,E086,E109	5
chr18	47986817	47986919	E004,E127	2
chr18	47987020	47987070	E082	1
chr18	47987204	47987344	E081,E082	2
chr18	47988041	47988091	E082	1
chr18	47988140	47988269	E022,E124	2
chr18	47988294	47988344	E021	1
chr18	47988469	47988552	E090	1
chr18	47988922	47988966	E080	1
chr18	47989054	47989129	E090	1
chr18	47989133	47989227	E050,E051	2
chr18	47990504	47990554	E021	1
chr18	47991034	47991140	E007,E022,E091	3
chr18	47991712	47991849	E028,E057,E091,E120,E121,E127	6
chr18	47991899	47991996	E125	1
chr18	47992075	47992165	E090	1
chr18	47992297	47992465	E005,E059,E080,E100	4
chr18	47992945	47993222	E004,E005	2
chr18	47994600	47994650	E093	1
chr18	47994730	47994780	E082	1
chr18	47995078	47995122	E097	1
chr18	47995132	47995192	E006	1
chr18	47995299	47995530	E120,E121	2
chr18	47995753	47995944	E100,E120,E121,E126	4
chr18	47996379	47996419	E086	1
chr18	47997173	47997227	E127	1
chr18	47997464	47997556	E082	1
chr18	47998583	47998679	E005,E091	2
chr18	47998857	47998910	E050	1
chr18	47999409	47999631	E050,E051,E091	3
chr18	47999985	48000049	E022	1
chr18	48000358	48000488	E086,E091	2
chr18	48000660	48000700	E086	1
chr18	48000821	48000920	E022,E081,E086	3
chr18	48002059	48002158	E084,E118	2
chr18	48002463	48002521	E032	1
chr18	48002752	48002802	E021	1
chr18	48004469	48004564	E051	1
chr18	48004724	48004768	E080	1
chr18	48005634	48005718	E127	1
chr18	48007088	48007223	E021,E051	2
chr18	48007301	48007362	E007	1
chr18	48007609	48007663	E127	1
chr18	48008563	48008613	E022	1
chr18	48009141	48009191	E109	1
chr18	48010031	48010075	E080	1
chr18	48011859	48011936	E086	1
chr18	48012049	48012129	E091	1
chr18	48012381	48012515	E021,E022,E082	3
chr18	48013578	48014097	E005,E086,E091,E109	4
chr18	48015210	48015260	E021	1
chr18	48016050	48016117	E091	1
chr18	48016818	48016878	E085,E109	2
chr18	48017725	48017775	E021	1
chr18	48018149	48018209	E029	1
chr18	48018585	48018709	E003,E021,E022,E086,E090	5
chr18	48018737	48018835	E021,E034,E086	3
chr18	48018941	48019012	E127	1
chr18	48021112	48021172	E125	1
chr18	48021252	48021302	E084	1
chr18	48021658	48021712	E127	1
chr18	48022309	48022639	E081,E082	2
chr18	48022721	48022771	E082	1
chr18	48023172	48023269	E119	1
chr18	48023421	48023475	E128	1
chr18	48029121	48029161	E086	1
chr18	48030398	48030456	E081	1
chr18	48031657	48031741	E086	1
chr18	48031961	48032011	E093	1
chr18	48032898	48032952	E127	1
chr18	48033088	48033183	E003	1
chr18	48033233	48034048	E003,E004,E005,E007,E008,E017,E021,E022,E028,E050,E056,E057,E059,E080,E081,E082,E083,E084,E085,E086,E088,E090,E091,E092,E094,E097,E098,E100,E109,E114,E117,E118,E119,E120,E121,E123,E125,E127	38
chr18	48034313	48034552	E021,E028,E057,E080,E091,E117	6
chr18	48034737	48034787	E093	1
chr18	48035499	48036184	E007,E081,E082	3
chr18	48037191	48037262	E091	1
chr18	48037424	48037474	E082	1
chr18	48037563	48037787	E080,E091	2
chr18	48037809	48037859	E021	1
chr18	48037980	48038062	E091	1
chr18	48040662	48040880	E080	1
chr18	48041635	48041685	E022	1
chr18	48041993	48042037	E080	1
chr18	48042941	48043119	E004,E005	2
chr18	48044287	48044337	E084	1
chr18	48044996	48046026	E003,E004,E005,E021,E022,E028,E056,E057,E059,E081,E082,E086,E088,E091,E098,E117,E119,E127	18
chr18	48046770	48046885	E021,E022	2
chr18	48048764	48048814	E022	1
chr18	48049384	48049905	E004,E007,E021,E028,E059,E080,E081,E082,E086,E091	10
chr18	48049979	48050033	E081	1
chr18	48050053	48050134	E007,E082	2
chr18	48050149	48050379	E007,E021,E081,E082,E086	5
chr18	48050686	48051006	E022,E081	2
chr18	48051213	48051263	E007	1
chr18	48051335	48051410	E017,E093,E100	3
chr18	48051739	48051824	E119	1
chr18	48053158	48053301	E081,E082	2
chr18	48053469	48053519	E051	1
chr18	48053757	48053807	E007	1
chr18	48053814	48053874	E005	1
chr18	48053979	48054620	E005,E059,E081,E082,E086,E088,E091,E092,E094,E098	10
chr18	48054914	48054983	E091	1
chr18	48055092	48055602	E005,E088,E091	3
chr18	48055716	48056475	E004,E005,E022,E091	4
chr18	48057280	48057330	E080	1
chr18	48057906	48057956	E121	1
chr18	48057992	48058072	E059	1
chr18	48058942	48059102	E004,E008,E021,E022,E119	5
chr18	48059596	48059656	E004	1
chr18	48060191	48060344	E004,E008	2
chr18	48061623	48061787	E092	1
chr18	48064001	48064071	E118	1
chr18	48064311	48064361	E082	1
chr18	48064765	48064886	E119,E126	2
chr18	48067126	48067374	E004	1
chr18	48067426	48067502	E004	1
chr18	48067610	48067816	E004,E021,E022	3
chr18	48068358	48068492	E080,E085,E091	3
chr18	48068531	48068627	E005	1
chr18	48068731	48068805	E022,E091	2
chr18	48068867	48068968	E005,E080,E091,E094	4
chr18	48071020	48071137	E004,E091	2
chr18	48071210	48071285	E004,E091	2
chr18	48071299	48071373	E081	1
chr18	48071586	48071967	E003,E021,E022,E091,E119	5
chr18	48072245	48072285	E086	1
chr18	48072292	48072441	E021	1
chr18	48072719	48072786	E003,E083	2
chr18	48072988	48073028	E086	1
chr18	48074316	48074366	E021	1
chr18	48074487	48074564	E128	1
chr18	48075648	48076001	E004,E005,E100	3
chr18	48076078	48076163	E005	1
chr18	48076325	48076365	E086	1
chr18	48076423	48076473	E091	1
chr18	48076674	48076724	E091	1
chr18	48077879	48077977	E082	1
chr18	48078099	48078387	E081,E082	2
chr18	48078584	48078753	E081,E091	2
chr18	48081274	48081324	E032	1
chr18	48081499	48081593	E007,E022	2
chr18	48082473	48082536	E100	1
chr18	48083281	48083350	E091	1
chr18	48083732	48083792	E125	1
chr18	48083903	48083953	E022	1
chr18	48084224	48084877	E080,E082,E083,E086,E088,E092	6
chr18	48084903	48084993	E003	1
chr18	48085058	48085117	E007,E082	2
chr18	48085131	48085271	E007,E008,E021,E082,E086,E088,E092	7
chr18	48085355	48087748	E003,E004,E005,E007,E008,E017,E021,E022,E028,E032,E050,E055,E056,E057,E080,E081,E082,E083,E084,E085,E086,E088,E089,E090,E091,E092,E093,E094,E097,E098,E100,E109,E118,E119,E121,E124,E125,E128	38
chr18	48087941	48087985	E080	1
chr18	48088164	48088314	E091,E109,E119	3
chr18	48088934	48089365	E088,E091,E128	3
chr18	48089468	48089518	E091	1
chr18	48089558	48090256	E003,E004,E021,E022,E080,E091	6
chr18	48090321	48090503	E091,E116	2
chr18	48090514	48090564	E083	1
chr18	48090776	48090836	E005	1
chr18	48091190	48091300	E032,E085	2
chr18	48091642	48091712	E021,E086	2
chr18	48092058	48092108	E086	1
chr18	48092846	48092939	E109	1
chr18	48092953	48093020	E094	1
chr18	48093278	48093328	E082	1
chr18	48094085	48094155	E118	1
chr18	48095436	48095476	E086	1
chr18	48096131	48096246	E021,E022,E097	3
chr18	48096260	48096310	E083	1
chr18	48096384	48096655	E003,E007,E008,E021,E022,E083,E086,E089,E093,E100,E109,E123	12
chr18	48096694	48096801	E123	1
chr18	48097462	48097542	E119	1
chr18	48097813	48097853	E086	1
chr18	48098072	48098201	E082,E083	2
chr18	48098686	48098798	E125	1
chr18	48098806	48098895	E022,E082	2
chr18	48099437	48099487	E082	1
chr18	48099703	48099784	E007,E083,E086	3
chr18	48100213	48100291	E003,E004,E091,E121	4
chr18	48100465	48100557	E081,E082	2
chr18	48101134	48101401	E003,E021,E022	3
chr18	48102672	48102722	E021	1
chr18	48102885	48102935	E082	1
chr18	48103257	48103310	E007	1
chr18	48103608	48103677	E005	1
chr18	48104178	48104228	E022	1
chr18	48104414	48104575	E003,E004,E007,E022,E086	5
chr18	48104788	48104918	E017,E021,E022	3
chr18	48104995	48105762	E004,E005,E021,E028,E057,E080,E083,E085,E091,E109,E114,E117,E119,E127	14
chr18	48105817	48106061	E022,E080	2
chr18	48106065	48106122	E022	1
chr18	48106325	48106375	E032	1
chr18	48106555	48106609	E098	1
chr18	48106705	48106920	E084,E109	2
chr18	48107264	48107337	E082	1
chr18	48107340	48107390	E109	1
chr18	48107428	48107501	E021,E080,E086,E120	4
chr18	48107573	48107873	E080,E091,E114	3
chr18	48108796	48108846	E032	1
chr18	48108876	48109220	E082,E086,E089,E090,E100,E120,E121	7
chr18	48109538	48109625	E022,E034,E091	3
chr18	48110336	48110753	E005,E089,E091,E098	4
chr18	48110842	48110882	E086	1
chr18	48111145	48111200	E127	1
chr18	48111241	48111292	E086	1
chr18	48112223	48112273	E022	1
chr18	48112935	48112999	E124	1
chr18	48113241	48113313	E003	1
chr18	48113684	48113734	E093	1
chr18	48113927	48113977	E093	1
chr18	48116201	48116252	E022	1
chr18	48116739	48116819	E057	1
chr18	48116832	48116887	E109	1
chr18	48117050	48117217	E017,E080	2
chr18	48117222	48117262	E086	1
chr18	48117971	48118145	E080	1
chr18	48118406	48118653	E007,E080,E081	3
chr18	48118846	48119006	E080	1
chr18	48120490	48120615	E003,E022	2
chr18	48120623	48120673	E109	1
chr18	48121235	48122238	E007,E021,E028,E056,E057,E094,E100,E109,E117,E119	10
chr18	48122384	48122476	E021	1
chr18	48123106	48123179	E086	1
chr18	48124387	48124561	E119	1
chr18	48126704	48126760	E022	1
chr18	48126959	48127009	E021	1
chr18	48127860	48127910	E082	1
chr18	48128223	48128294	E091	1
chr18	48128770	48129341	E004,E005,E017,E021,E022,E057,E091,E117,E120,E121,E125,E128	12
chr18	48129574	48129624	E091	1
chr18	48130202	48130317	E125	1
chr18	48131174	48131250	E089	1
chr18	48131380	48131441	E100	1
chr18	48131618	48131668	E091	1
chr18	48131675	48131731	E093	1
chr18	48131912	48131979	E124	1
chr18	48132018	48132100	E080,E127	2
chr18	48133017	48133547	E081,E083,E088,E089,E091,E109	6
chr18	48133597	48133647	E093	1
chr18	48133670	48134266	E005,E080,E081,E082,E083,E091,E117	7
chr18	48134359	48134478	E082,E094	2
chr18	48134560	48134604	E080	1
chr18	48134684	48134924	E004,E080	2
chr18	48134995	48135045	E088	1
chr18	48135189	48135247	E080,E086	2
chr18	48135799	48135849	E091	1
chr18	48135902	48135946	E080	1
chr18	48136647	48136736	E021	1
chr18	48136774	48136974	E008,E021,E022,E091,E093	5
chr18	48137187	48139370	E004,E005,E028,E046,E057,E080,E083,E084,E091,E109,E114,E117,E118,E119,E127	15
chr18	48139659	48139713	E098	1
chr18	48139802	48139901	E050,E082,E088	3
chr18	48141066	48141832	E005,E021,E022,E028,E056,E057,E059,E080,E081,E088,E091,E098,E100,E114,E117,E118,E119,E120,E126,E127	20
chr18	48142602	48142654	E051	1
chr18	48142916	48142970	E127	1
chr18	48143005	48143260	E083	1
chr18	48143981	48144039	E093	1
chr18	48144232	48144409	E117	1
chr18	48144598	48144648	E022	1
chr18	48145733	48145777	E080	1
chr18	48145976	48147015	E005,E021,E022,E080,E081,E082,E083,E084,E088,E089,E092,E100,E127	13
chr18	48147215	48147265	E088	1
chr18	48147482	48147603	E088	1
chr18	48147668	48148126	E007,E081,E088,E091,E092,E098	6
chr18	48148399	48148484	E091	1
chr18	48148870	48148910	E086	1
chr18	48148931	48148981	E022	1
chr18	48149370	48149451	E086	1
chr18	48149516	48149714	E082,E086,E092,E093	4
chr18	48149815	48149934	E022,E050	2
chr18	48150067	48150146	E034,E082	2
chr18	48150432	48150482	E021	1
chr18	48150547	48150712	E088	1
chr18	48151214	48151355	E089	1
chr18	48152799	48152853	E098	1
chr18	48152901	48153032	E021	1
chr18	48153112	48153245	E116	1
chr18	48153452	48153760	E004,E089,E091,E119,E124	5
chr18	48153777	48153843	E091,E121	2
chr18	48153887	48153987	E083,E088	2
chr18	48154010	48154078	E022	1
chr18	48154126	48155154	E007,E028,E057,E080,E081,E082,E083,E086,E088,E089,E100,E117,E119,E127	14
chr18	48155277	48155357	E119	1
chr18	48155416	48156169	E007,E022,E028,E057,E080,E081,E082,E085,E086,E088,E089,E092,E093,E097,E100,E119,E120,E127	18
chr18	48156183	48156461	E021,E022,E057,E127	4
chr18	48156930	48156980	E091	1
chr18	48157334	48157763	E005,E007,E008,E081,E091,E100,E117,E120,E121	9
chr18	48157796	48158022	E083,E093,E117,E121	4
chr18	48158062	48159181	E004,E005,E007,E017,E021,E022,E028,E057,E080,E081,E083,E091,E093,E100,E114,E117,E119,E120,E121,E125,E127,E128	22
chr18	48159211	48159773	E021,E022,E057,E080,E085,E093,E109,E117,E120,E121,E127	11
chr18	48159785	48159912	E080,E091,E127	3
chr18	48160065	48160211	E005,E125	2
chr18	48161576	48161633	E022	1
chr18	48162015	48162065	E050	1
chr18	48162098	48162148	E046	1
chr18	48162900	48162993	E091	1
chr18	48163233	48163369	E098,E100	2
chr18	48163700	48163797	E080	1
chr18	48163850	48163970	E017,E080	2
chr18	48164007	48164201	E017,E080	2
chr18	48164233	48164286	E082	1
chr18	48164306	48165793	E003,E004,E005,E007,E008,E021,E022,E080,E081,E082,E083,E086,E088,E090,E091,E092,E093,E097,E100,E117,E125,E126	22
chr18	48166232	48166276	E080	1
chr18	48166293	48166343	E082	1
chr18	48166419	48166537	E080,E127	2
chr18	48167209	48167263	E128	1
chr18	48167473	48167626	E007	1
chr18	48168100	48168154	E098	1
chr18	48168763	48168813	E093	1
chr18	48168942	48169008	E082	1
chr18	48169467	48169517	E093	1
chr18	48169748	48169882	E088	1
chr18	48170047	48170262	E005,E007,E022,E091,E125	5
chr18	48170454	48170562	E082,E093	2
chr18	48170694	48170792	E007,E021	2
chr18	48170938	48171623	E003,E004,E005,E007,E008,E017,E021,E022,E028,E080,E083,E084,E086,E091,E092,E094,E114,E117,E118,E127	20
chr18	48171763	48171836	E022	1
chr18	48172227	48172306	E083	1
chr18	48172342	48172392	E046	1
chr18	48172566	48172630	E124	1
chr18	48172964	48173014	E022	1
chr18	48173584	48173624	E086	1
chr18	48173683	48173977	E086,E091,E092,E097,E098	5
chr18	48174013	48174183	E007,E021,E091	3
chr18	48174546	48174640	E083,E091	2
chr18	48174685	48174747	E091	1
chr18	48174894	48174944	E051	1
chr18	48174971	48175392	E083,E084,E091	3
chr18	48175539	48175689	E091	1
chr18	48175754	48176887	E007,E017,E022,E028,E057,E080,E081,E083,E086,E088,E089,E090,E091,E092,E097,E098,E100,E117,E119,E121,E124,E125,E127,E128	24
chr18	48176903	48177184	E022,E083	2
chr18	48177198	48178184	E005,E022,E028,E059,E080,E083,E086,E088,E091,E100,E119,E120,E121	13
chr18	48178344	48178458	E081,E091	2
chr18	48178653	48178727	E091	1
chr18	48179143	48179183	E086	1
chr18	48179879	48179970	E022,E109	2
chr18	48179991	48181632	E007,E022,E080,E081,E082,E083,E084,E085,E086,E088,E091,E092,E094,E097,E100,E109,E118,E120,E121	19
chr18	48181808	48181861	E021	1
chr18	48182010	48182084	E086,E092	2
chr18	48182442	48182496	E083	1
chr18	48182654	48183098	E080,E083,E100,E109,E120,E121	6
chr18	48183216	48183256	E086	1
chr18	48183319	48184102	E004,E005,E022,E083,E089,E090,E091,E093,E098,E100,E117,E120,E121	13
chr18	48184234	48184422	E021,E083	2
chr18	48184710	48184840	E033,E083,E100	3
chr18	48184857	48185068	E007,E022,E083,E119	4
chr18	48185111	48185278	E083,E100	2
chr18	48185322	48186475	E004,E005,E007,E008,E017,E021,E022,E028,E050,E057,E059,E080,E082,E083,E084,E085,E086,E088,E089,E090,E091,E092,E098,E100,E109,E114,E117,E119,E120,E121,E125,E127,E128	33
chr18	48186621	48186754	E083	1
chr18	48186797	48186978	E051,E080,E083,E093	4
chr18	48187017	48187097	E119	1
chr18	48187187	48187275	E093	1
chr18	48187414	48187513	E083,E091	2
chr18	48187606	48187685	E003,E091	2
chr18	48188431	48188481	E109	1
chr18	48188605	48189707	E003,E004,E005,E007,E008,E017,E021,E022,E028,E056,E057,E080,E083,E084,E086,E088,E089,E090,E091,E094,E098,E100,E109,E114,E120,E121,E122,E123,E127	29
chr18	48189800	48189850	E007	1
chr18	48190151	48190226	E086	1
chr18	48190266	48190315	E086	1
chr18	48190372	48190524	E086,E091	2
chr18	48190669	48190768	E080,E100	2
chr18	48191172	48191314	E091	1
chr18	48191324	48191374	E017	1
chr18	48191408	48191468	E033,E083	2
chr18	48191680	48192278	E005,E080,E083,E086,E089,E091,E100,E120,E121	9
chr18	48192422	48192476	E098	1
chr18	48192840	48192934	E083	1
chr18	48193572	48193622	E083	1
chr18	48195031	48195176	E080	1
chr18	48195214	48195274	E122	1
chr18	48195503	48195571	E091	1
chr18	48195732	48195782	E022	1
chr18	48195945	48196023	E007	1
chr18	48196606	48196780	E021,E022,E086	3
chr18	48197260	48197322	E127	1
chr18	48197439	48197520	E034,E124	2
chr18	48197530	48197603	E086	1
chr18	48197841	48198001	E007,E121,E126	3
chr18	48198398	48198453	E007	1
chr18	48198572	48198853	E007,E022,E086	3
chr18	48198863	48198982	E007,E021,E086	3
chr18	48199046	48199130	E021	1
chr18	48199144	48199233	E007,E093	2
chr18	48199292	48199342	E007	1
chr18	48199566	48199610	E097	1
chr18	48199710	48199898	E003,E008,E083,E114	4
chr18	48200386	48200468	E083,E121	2
chr18	48200518	48201325	E021,E083,E086,E088,E089,E090,E093,E100,E120,E121	10
chr18	48201424	48201748	E083,E089,E125	3
chr18	48202353	48202614	E091	1
chr18	48202669	48202907	E091,E109	2
chr18	48203332	48203395	E022	1
chr18	48204281	48204335	E100	1
chr18	48204527	48204691	E098,E122	2
chr18	48205451	48205820	E005,E007,E022,E080,E091	5
chr18	48205859	48206101	E007,E091	2
chr18	48206220	48206314	E093	1
chr18	48206322	48206376	E081	1
chr18	48206948	48207011	E093	1
chr18	48207469	48207664	E081,E082	2
chr18	48207775	48207927	E080	1
chr18	48208216	48208343	E084	1
chr18	48209405	48209459	E081	1
chr18	48210080	48210130	E121	1
chr18	48210645	48210699	E081	1
chr18	48211477	48211527	E082	1
chr18	48211548	48211588	E086	1
chr18	48212128	48212178	E021	1
chr18	48212297	48212349	E021	1
chr18	48212413	48212463	E021	1
chr18	48212533	48212587	E081	1
chr18	48212607	48212661	E128	1
chr18	48212678	48212736	E081	1
chr18	48212919	48212969	E091	1
chr18	48213143	48213199	E021	1
chr18	48213212	48213338	E081	1
chr18	48213956	48214480	E022,E080,E088,E089,E117,E120,E121	7
chr18	48214564	48214628	E086	1
chr18	48214738	48214830	E007,E092	2
chr18	48215993	48216059	E007	1
chr18	48217740	48217784	E097	1
chr18	48218897	48218958	E022	1
chr18	48218959	48219013	E094	1
chr18	48219046	48219097	E080	1
chr18	48219248	48219303	E007	1
chr18	48219727	48219817	E080,E114	2
chr18	48219895	48219945	E021	1
chr18	48220013	48220134	E057,E080	2
chr18	48220172	48220287	E022,E057,E088	3
chr18	48220735	48220785	E007	1
chr18	48221081	48221143	E090	1
chr18	48221762	48222103	E004,E083	2
chr18	48222732	48222782	E007	1
chr18	48222811	48222861	E082	1
chr18	48222888	48223168	E007,E081,E082,E086,E088,E116	6
chr18	48223185	48223295	E086,E092	2
chr18	48223309	48223689	E003,E021,E022,E116	4
chr18	48223982	48224150	E021,E116	2
chr18	48224157	48224325	E005,E007,E080,E083	4
chr18	48226014	48226064	E017	1
chr18	48226464	48226698	E004,E022,E080	3
chr18	48226717	48226816	E021	1
chr18	48226837	48227293	E003,E004,E008,E021,E022,E093	6
chr18	48227295	48227434	E003,E021,E022	3
chr18	48227435	48227485	E021,E080	2
chr18	48227534	48227738	E021,E080,E083,E086	4
chr18	48227860	48227979	E007,E125	2
chr18	48228785	48228953	E081,E082,E088	3
chr18	48229112	48229245	E088,E125	2
chr18	48229651	48229701	E021	1
chr18	48230373	48230569	E007,E008,E022,E091	4
chr18	48230879	48231071	E004,E005,E021,E057,E091,E120	6
chr18	48231213	48231263	E089	1
chr18	48231727	48231845	E092,E098	2
chr18	48232011	48232071	E109,E125	2
chr18	48232093	48232143	E021	1
chr18	48232154	48232333	E084,E088,E109	3
chr18	48232697	48232802	E098	1
chr18	48232900	48232950	E007	1
chr18	48233015	48233065	E022	1
chr18	48233188	48233232	E080	1
chr18	48233288	48233561	E080	1
chr18	48233694	48233780	E022	1
chr18	48233817	48233901	E080,E097	2
chr18	48234082	48235212	E007,E017,E051,E055,E056,E080,E081,E082,E084,E086,E088,E089,E090,E091,E092,E094,E097,E098,E100,E126,E127	21
chr18	48235248	48235298	E021	1
chr18	48235360	48235587	E008,E021,E022,E088,E090	5
chr18	48235677	48236119	E003,E004,E007,E008,E021,E022,E032,E080,E083,E086,E088,E089,E090	13
chr18	48236209	48236259	E088	1
chr18	48237261	48237502	E081,E089,E090	3
chr18	48237546	48237651	E089	1
chr18	48237714	48238013	E007,E081,E082,E083,E088,E089,E121	7
chr18	48238306	48238416	E022	1
chr18	48238486	48238551	E021,E098	2
chr18	48238711	48238786	E022,E086	2
chr18	48238976	48239059	E097	1
chr18	48239370	48239420	E022	1
chr18	48239904	48239987	E022,E086	2
chr18	48241176	48241246	E118	1
chr18	48241601	48241662	E098	1
chr18	48241672	48241811	E057	1
chr18	48242208	48242589	E046,E117,E119,E121,E126,E127	6
chr18	48243370	48243623	E017,E080,E083,E118,E120,E121,E127	7
chr18	48243717	48243783	E081,E086	2
chr18	48244049	48244183	E086,E124	2
chr18	48244300	48244354	E098	1
chr18	48244508	48244558	E093	1
chr18	48244573	48244717	E059	1
chr18	48245800	48246501	E004,E046,E057,E080,E082,E084,E121,E123	8
chr18	48246519	48247185	E003,E004,E005,E057,E083,E086,E089,E090,E091,E093,E121,E127	12
chr18	48247296	48247346	E090	1
chr18	48247517	48247567	E121	1
chr18	48247876	48248396	E007,E022,E032,E057,E080,E083,E086,E088,E089,E090,E091,E093,E121,E127	14
chr18	48248551	48248601	E091	1
chr18	48248684	48249035	E004,E005,E008,E021,E080,E090,E091,E093,E127	9
chr18	48249151	48249201	E021	1
chr18	48249470	48249534	E097	1
chr18	48249644	48249684	E086	1
chr18	48249708	48249762	E100	1
chr18	48251028	48251751	E021,E080,E083,E086,E088,E089,E090,E091,E097,E121,E125	11
chr18	48251775	48252182	E083,E093,E121	3
chr18	48252191	48252527	E080,E082,E083,E093	4
chr18	48252587	48252750	E021,E080	2
chr18	48252815	48253017	E003,E021,E080	3
chr18	48253141	48254937	E007,E021,E022,E028,E057,E059,E080,E081,E082,E083,E084,E085,E088,E089,E090,E092,E093,E100,E109,E116,E120,E121,E127	23
chr18	48254983	48255199	E083	1
chr18	48255613	48255667	E081	1
chr18	48255732	48255796	E124	1
chr18	48255906	48255956	E091	1
chr18	48256350	48256422	E098	1
chr18	48256454	48256643	E022,E032,E083	3
chr18	48256986	48257112	E021,E022,E093	3
chr18	48257489	48257539	E021	1
chr18	48257662	48257712	E091	1
chr18	48259817	48259917	E007	1
chr18	48260363	48260521	E005,E008,E021,E119	4
chr18	48260814	48260993	E004,E022,E083,E109,E125	5
chr18	48261452	48261555	E021,E083	2
chr18	48261770	48261834	E127	1
chr18	48261838	48261882	E097	1
chr18	48262066	48262146	E022,E080	2
chr18	48262244	48262311	E080,E124	2
chr18	48262339	48262389	E022	1
chr18	48263205	48263255	E091	1
chr18	48263295	48263345	E046	1
chr18	48263419	48263833	E004,E005,E080,E083,E091,E092,E097,E118,E123	9
chr18	48263950	48264244	E005,E080,E083,E089	4
chr18	48264604	48264747	E005,E080,E097	3
chr18	48264919	48264963	E080	1
chr18	48266022	48266094	E007	1
chr18	48266335	48266385	E091	1
chr18	48267508	48267548	E086	1
chr18	48268433	48268508	E100	1
chr18	48268510	48268637	E086,E120,E121	3
chr18	48268764	48268877	E022,E046	2
chr18	48268889	48269103	E081,E086,E109	3
chr18	48269259	48269319	E089	1
chr18	48269480	48269719	E084,E085,E116	3
chr18	48269746	48269811	E080	1
chr18	48269842	48269895	E085	1
chr18	48270118	48270168	E082	1
chr18	48270366	48270430	E124	1
chr18	48271287	48271342	E091	1
chr18	48271989	48272065	E086	1
chr18	48272267	48272751	E080,E081,E090,E116	4
chr18	48273257	48273343	E007	1
chr18	48273420	48273460	E086	1
chr18	48273927	48273993	E007	1
chr18	48274275	48274384	E007	1
chr18	48274532	48275843	E003,E004,E005,E007,E008,E021,E022,E080,E081,E082,E083,E086,E088,E089,E091,E092,E094,E109,E120,E121	20
chr18	48275873	48276201	E004,E007,E083,E091,E092,E124	6
chr18	48276205	48276255	E021	1
chr18	48276381	48276670	E004,E005,E008,E021,E022	5
chr18	48277046	48277106	E005	1
chr18	48277129	48277214	E032	1
chr18	48277671	48277715	E080	1
chr18	48277760	48278215	E007,E032,E080,E081,E083,E086,E089,E092,E127	9
chr18	48278276	48278330	E046	1
chr18	48278554	48278730	E080,E116	2
chr18	48278910	48279025	E021,E057	2
chr18	48279616	48279656	E086	1
chr18	48279776	48279854	E086	1
chr18	48280499	48280558	E086,E093	2
chr18	48280598	48280656	E034	1
chr18	48280743	48280783	E086	1
chr18	48281019	48281059	E086	1
chr18	48281065	48281132	E007	1
chr18	48282228	48282287	E098	1
chr18	48282399	48282488	E120	1
chr18	48282537	48282650	E089,E121	2
chr18	48283039	48283130	E021,E081	2
chr18	48283136	48283201	E088	1
chr18	48283242	48283300	E051	1
chr18	48283504	48283588	E022,E082	2
chr18	48283766	48283816	E007	1
chr18	48283862	48284101	E017,E081,E086,E100,E126	5
chr18	48284325	48284389	E004	1
chr18	48285098	48285264	E081,E092	2
chr18	48285294	48285381	E046,E120	2
chr18	48285436	48285490	E081	1
chr18	48285536	48285733	E080,E081	2
chr18	48285803	48285843	E086	1
chr18	48286001	48286079	E086	1
chr18	48286552	48286602	E017	1
chr18	48287171	48287375	E089,E090	2
chr18	48290558	48290598	E086	1
chr18	48290940	48291128	E086	1
chr18	48291483	48291523	E086	1
chr18	48292542	48292602	E022	1
chr18	48294380	48294444	E084	1
chr18	48296216	48296302	E091	1
chr18	48298159	48298219	E125	1
chr18	48301042	48301126	E116	1
chr18	48301519	48301569	E021	1
chr18	48301581	48301631	E091	1
chr18	48301643	48302042	E003,E004,E021,E022,E086,E091,E123	7
chr18	48302285	48302366	E091	1
chr18	48302792	48302849	E021,E091	2
chr18	48302878	48303058	E003,E004,E005,E022,E091	5
chr18	48303188	48303254	E091	1
chr18	48305458	48305544	E098	1
chr18	48305905	48306034	E003,E021	2
chr18	48306576	48306768	E007,E082,E088	3
chr18	48306834	48307071	E005,E007,E021,E022	4
chr18	48307579	48307629	E021	1
chr18	48309708	48309758	E091	1
chr18	48310117	48310171	E127	1
chr18	48310947	48311540	E003,E004,E005,E007,E008,E021,E022,E028,E051,E057,E059,E080,E081,E082,E083,E084,E085,E086,E088,E089,E090,E091,E092,E093,E094,E097,E098,E100,E109,E114,E117,E118,E119,E120,E121,E123,E124,E125,E126,E127	40
chr18	48311937	48311991	E127	1
chr18	48312470	48312532	E022	1
chr18	48312678	48312732	E098	1
chr18	48313209	48313663	E004,E005,E021,E022,E033,E084,E086,E091,E109,E121,E125	11
chr18	48314057	48314107	E089	1
chr18	48314135	48314185	E121	1
chr18	48314218	48314282	E021	1
chr18	48314346	48314472	E022	1
chr18	48314554	48315054	E003,E004,E007,E008,E017,E021,E022,E089,E091	9
chr18	48315379	48315436	E098	1
chr18	48316647	48317177	E005,E083,E084,E085,E086,E088,E089,E090,E091,E109,E120,E121	12
chr18	48317454	48318840	E007,E021,E022,E028,E033,E057,E081,E084,E085,E086,E088,E091,E092,E094,E098,E109,E120	17
chr18	48319121	48319266	E109	1
chr18	48319510	48319608	E109	1
chr18	48319701	48319804	E022,E109	2
chr18	48319931	48320883	E004,E022,E084,E085,E086,E091,E092,E094,E098,E109	10
chr18	48321038	48321206	E091,E098,E109	3
chr18	48321374	48321492	E084	1
chr18	48321728	48321891	E021,E086,E088	3
chr18	48321909	48321959	E084	1
chr18	48322299	48322349	E022	1
chr18	48322419	48322469	E109	1
chr18	48322483	48324044	E022,E059,E081,E082,E084,E085,E086,E088,E089,E092,E094,E098,E109,E120,E121,E127	16
chr18	48324254	48324399	E051,E084,E124	3
chr18	48324983	48325033	E092	1
chr18	48325729	48326041	E003,E109,E117	3
chr18	48326915	48326965	E021	1
chr18	48327382	48327617	E050,E084,E109	3
chr18	48327668	48327731	E125	1
chr18	48327844	48328021	E003,E008,E021,E022,E086,E089	6
chr18	48328268	48328348	E119	1
chr18	48328389	48328467	E007,E021	2
chr18	48328581	48328907	E003,E004,E008,E021,E022,E028,E057,E084,E085,E091,E098,E100,E109,E127	14
chr18	48329412	48329462	E050	1
chr18	48329645	48329709	E021	1
chr18	48329944	48330323	E029,E051,E080,E084,E085,E092,E098,E109,E119,E123,E124	11
chr18	48330326	48330380	E120	1
chr18	48330439	48330654	E029,E098,E109,E124	4
chr18	48330999	48331070	E032	1
chr18	48331563	48331613	E046	1
chr18	48331782	48331836	E098	1
chr18	48331847	48332027	E007,E085,E092,E124	4
chr18	48332064	48333271	E003,E004,E005,E021,E022,E028,E029,E032,E033,E046,E050,E051,E055,E056,E057,E080,E083,E084,E085,E086,E088,E089,E090,E091,E092,E093,E094,E097,E098,E100,E109,E114,E116,E117,E118,E119,E120,E121,E123,E124,E126,E127	42
chr18	48333334	48333443	E032,E084,E085	3
chr18	48333503	48333857	E021,E029,E084,E085,E109,E124	6
chr18	48333987	48334160	E021,E032,E033,E056,E084,E109,E124	7
chr18	48334570	48334663	E022,E032,E093	3
chr18	48334692	48334742	E050	1
chr18	48335453	48335662	E029,E085,E097,E124	4
chr18	48335733	48335805	E051,E090,E097	3
chr18	48336363	48336450	E021,E022	2
chr18	48337336	48337380	E080	1
chr18	48338398	48338452	E127	1
chr18	48338629	48338689	E032	1
chr18	48339243	48339464	E022,E084,E086,E100,E109,E120	6
chr18	48339675	48339735	E006	1
chr18	48339899	48340013	E121	1
chr18	48340483	48340541	E033	1
chr18	48340586	48340647	E032	1
chr18	48340732	48341220	E022,E032,E033,E051,E086	5
chr18	48341514	48341629	E021	1
chr18	48342668	48342718	E051	1
chr18	48342886	48342981	E032,E059	2
chr18	48343131	48343859	E003,E007,E008,E021,E022,E032,E033,E046,E055,E056,E080,E081,E082,E086,E088,E092,E093,E097,E116,E124,E125,E128	22
chr18	48343893	48344783	E007,E008,E017,E021,E050,E055,E056,E059,E082,E083,E086,E088,E092,E094,E097,E098,E100,E114,E120,E121,E125,E126	22
chr18	48345150	48345226	E032	1
chr18	48345463	48346949	E003,E004,E005,E006,E007,E008,E017,E021,E022,E028,E029,E032,E033,E034,E046,E050,E051,E055,E056,E057,E059,E080,E081,E082,E083,E084,E085,E086,E088,E089,E090,E091,E092,E093,E094,E097,E098,E100,E109,E114,E116,E117,E118,E119,E120,E121,E122,E123,E124,E125,E126,E127,E128	53
chr18	48347083	48347123	E086	1
chr18	48347152	48347651	E007,E032,E033,E034,E046,E050,E051,E059,E081,E082,E083,E086,E088,E090,E093,E097,E100,E109,E123,E124	20
chr18	48347665	48347722	E007	1
chr18	48347727	48347868	E093,E116	2
chr18	48347935	48348096	E059	1
chr18	48348156	48348626	E007,E086,E109,E125	4
chr18	48348793	48348879	E022,E109	2
chr18	48349173	48349570	E004,E021,E051,E083,E084,E085,E091,E109	8
chr18	48349729	48349779	E114	1
chr18	48349924	48350014	E094	1
chr18	48351601	48351651	E021	1
chr18	48351653	48351707	E086	1
chr18	48351778	48351838	E003,E097	2
chr18	48352007	48352061	E127	1
chr18	48352225	48352293	E007,E109	2
chr18	48352480	48352794	E084,E085,E109	3
chr18	48353199	48353338	E021,E084,E092	3
chr18	48353433	48353483	E084	1
chr18	48353714	48353839	E092	1
chr18	48354312	48354362	E088	1
chr18	48355806	48355860	E127	1
chr18	48355987	48356071	E085,E098	2
chr18	48356133	48356289	E085,E094,E119	3
chr18	48356915	48357231	E029,E032,E033,E046,E086,E088,E089,E090,E091,E093,E097,E098,E100,E116,E124	15
chr18	48357409	48357536	E124	1
chr18	48357643	48357786	E007,E082,E116	3
chr18	48357787	48357837	E032	1
chr18	48357911	48358004	E082,E127	2
chr18	48358642	48358725	E082,E122	2
chr18	48358866	48358996	E116	1
chr18	48359052	48359155	E116	1
chr18	48359216	48359511	E022,E116	2
chr18	48359715	48359773	E081	1
chr18	48360168	48360218	E090	1
chr18	48360384	48360575	E082,E124	2
chr18	48361526	48361673	E017,E098	2
chr18	48361761	48361831	E003,E084	2
chr18	48362667	48362717	E032	1
chr18	48362778	48363361	E017,E022,E028,E029,E032,E033,E046,E050,E051,E055,E056,E057,E083,E084,E085,E088,E089,E090,E091,E092,E094,E097,E098,E109,E114,E116,E117,E119,E120,E121,E122,E123,E124,E125,E127,E128	36
chr18	48363388	48363473	E050,E125,E127,E128	4
chr18	48364511	48365032	E022,E028,E032,E057,E117,E119,E123,E127,E128	9
chr18	48365427	48365573	E050,E057,E119,E127	4
chr18	48365698	48366047	E084,E109	2
chr18	48366111	48366187	E092,E118	2
chr18	48366245	48367025	E007,E008,E050,E083,E084,E086,E092,E097,E109,E122,E123	11
chr18	48367075	48367138	E021,E121	2
chr18	48368141	48368605	E022,E050,E083,E123	4
chr18	48368688	48369565	E080,E086,E088,E090,E100,E123	6
chr18	48369862	48369912	E021	1
chr18	48370827	48370930	E097,E098	2
chr18	48371013	48371057	E097	1
chr18	48371094	48371148	E098	1
chr18	48371498	48371639	E083,E121	2
chr18	48371663	48371714	E086	1
chr18	48372831	48372912	E109	1
chr18	48372933	48372983	E022	1
chr18	48372998	48373048	E007	1
chr18	48373550	48374007	E006,E017,E028,E029,E034,E056,E057,E083,E114,E117,E120,E121,E123,E124,E125,E126,E127,E128	18
chr18	48374159	48374250	E083,E127	2
chr18	48374425	48374850	E083,E084,E086,E088,E091,E098,E100,E117,E120,E121,E125,E128	12
chr18	48375456	48375654	E029,E046,E124	3
chr18	48375750	48376260	E006,E017,E029,E055,E056,E084,E085,E086,E088,E119,E120,E121,E124,E125,E128	15
chr18	48376729	48376812	E032	1
chr18	48377007	48377047	E086	1
chr18	48377127	48377334	E029,E086,E091,E098,E124	5
chr18	48377366	48377464	E097,E098	2
chr18	48378253	48378329	E085	1
chr18	48378486	48378644	E084,E085	2
chr18	48379314	48379529	E082,E085,E088,E091	4
chr18	48379657	48379735	E084	1
chr18	48379938	48381524	E004,E005,E007,E017,E021,E022,E028,E029,E033,E046,E050,E051,E055,E056,E057,E059,E080,E084,E085,E086,E088,E090,E091,E092,E094,E097,E098,E100,E109,E114,E117,E118,E119,E120,E121,E122,E123,E124,E125,E126,E127,E128	42
chr18	48381988	48382093	E080,E086	2
chr18	48382566	48382606	E086	1
chr18	48382689	48382782	E046,E100	2
chr18	48382837	48383043	E017,E055,E056,E080,E086,E089,E093,E100,E126	9
chr18	48383212	48383262	E093	1
chr18	48383615	48383950	E017,E028,E029,E055,E056,E100,E109,E114,E120,E121,E124,E125,E126	13
chr18	48384084	48384148	E124	1
chr18	48384187	48384493	E021,E028,E029,E033,E055,E084,E093,E109,E114,E118,E121,E123,E124,E126	14
chr18	48386125	48386183	E007	1
chr18	48386356	48386435	E085	1
chr18	48386638	48386935	E084,E085,E109	3
chr18	48387050	48387259	E021,E033,E046,E100,E127	5
chr18	48388630	48389213	E022,E029,E032,E033,E046,E050,E051,E089,E090,E091,E097,E100,E116,E124	14
chr18	48389327	48389377	E032	1
chr18	48390268	48390812	E084,E085,E086,E097,E109,E123	6
chr18	48391647	48391697	E021	1
chr18	48392442	48392507	E007	1
chr18	48393193	48393596	E003,E028,E032,E033,E034,E046,E050,E051,E055,E056,E057,E059,E080,E082,E083,E085,E086,E088,E090,E091,E092,E097,E098,E100,E114,E117,E119,E120,E121,E123,E124,E127	32
chr18	48393787	48393837	E088	1
chr18	48394175	48394280	E123	1
chr18	48394796	48395278	E006,E017,E028,E055,E056,E057,E059,E094,E109,E114,E117,E119,E120,E121,E122,E123,E125,E126,E127,E128	20
chr18	48395344	48395424	E086,E109	2
chr18	48395579	48395992	E017,E021,E022,E033,E057,E094,E109	7
chr18	48395998	48396059	E097	1
chr18	48396227	48397191	E017,E021,E022,E028,E029,E055,E056,E057,E080,E083,E086,E094,E100,E109,E114,E117,E119,E120,E121,E125,E126,E127,E128	23
chr18	48398176	48398709	E022,E028,E056,E057,E088,E119	6
chr18	48399428	48399478	E021	1
chr18	48399479	48399519	E086	1
chr18	48400142	48400225	E116	1
chr18	48400426	48400476	E022	1
chr18	48400740	48400780	E034	1
chr18	48401056	48401135	E097	1
chr18	48401179	48401229	E021	1
chr18	48401854	48402009	E007,E116	2
chr18	48402014	48402058	E097	1
chr18	48402348	48402939	E004,E007,E082,E084,E109	5
chr18	48403512	48403676	E033,E119	2
chr18	48403757	48403830	E032	1
chr18	48403981	48406942	E003,E004,E005,E006,E007,E008,E017,E021,E022,E028,E029,E032,E033,E034,E046,E050,E051,E055,E056,E057,E059,E080,E081,E082,E083,E084,E085,E086,E088,E089,E090,E091,E092,E093,E094,E097,E098,E100,E109,E114,E116,E117,E118,E119,E120,E121,E122,E123,E124,E125,E126,E127,E128	53
chr18	48407010	48407101	E081,E082	2
chr18	48407202	48407252	E092	1
chr18	48407372	48407418	E034	1
chr18	48407448	48407604	E017,E050,E081,E082,E116,E123	6
chr18	48407638	48407711	E034	1
chr18	48408067	48408147	E116	1
chr18	48408568	48408643	E082,E093	2
chr18	48408837	48408989	E034,E085,E116	3
chr18	48408995	48409104	E006,E046,E084,E124	4
chr18	48409472	48409963	E007,E017,E021,E022,E028,E029,E050,E057,E085,E091,E094,E109,E116,E124,E126	15
chr18	48410207	48410382	E029,E050,E051,E124	4
chr18	48411755	48411861	E021,E046	2
chr18	48413454	48413508	E033	1
chr18	48413639	48413679	E086	1
chr18	48413714	48413859	E033,E080,E127	3
chr18	48413996	48414097	E116	1
chr18	48414463	48414503	E086	1
chr18	48415035	48415119	E127	1
chr18	48415523	48415573	E046	1
chr18	48416184	48416233	E080	1
chr18	48417040	48417084	E080	1
chr18	48417932	48418038	E059,E128	2
chr18	48418658	48418881	E080,E091	2
chr18	48419432	48419482	E021	1
chr18	48419735	48419775	E086	1
chr18	48419879	48420014	E034,E127	2
chr18	48420312	48420414	E098	1
chr18	48420461	48420567	E021,E122	2
chr18	48421793	48422959	E022,E084,E085,E088,E092,E094,E098	7
chr18	48423007	48423061	E088	1
chr18	48423077	48423349	E046,E084,E085,E092	4
chr18	48423412	48423464	E021	1
chr18	48424137	48424187	E021	1
chr18	48425904	48425956	E022,E086	2
chr18	48426117	48426364	E004	1
chr18	48426407	48426467	E004	1
chr18	48426996	48427442	E021,E022,E029,E032,E033,E055,E056,E059,E116,E120	10
chr18	48428031	48428086	E094	1
chr18	48428131	48428171	E034	1
chr18	48428385	48428439	E098	1
chr18	48428533	48428629	E003,E021,E034	3
chr18	48429249	48429395	E088,E118	2
chr18	48429419	48429469	E021	1
chr18	48430238	48430292	E034	1
chr18	48431213	48431263	E046	1
chr18	48432523	48432573	E093	1
chr18	48433082	48433142	E125	1
chr18	48433158	48433257	E021	1
chr18	48433462	48433642	E021,E123,E126	3
chr18	48435661	48435711	E007	1
chr18	48435849	48435899	E093	1
chr18	48436206	48436318	E003,E080	2
chr18	48436678	48436757	E080	1
chr18	48436979	48437029	E022	1
chr18	48437112	48437180	E080	1
chr18	48437983	48438104	E116	1
chr18	48438397	48438522	E046,E080,E092	3
chr18	48439258	48439312	E127	1
chr18	48440013	48440177	E017,E021,E022,E028,E056,E057,E125,E128	8
chr18	48440447	48440501	E127	1
chr18	48441557	48441640	E017,E055,E056	3
chr18	48441798	48441849	E051	1
chr18	48442815	48442865	E093	1
chr18	48443303	48443378	E088	1
chr18	48443445	48443748	E056,E088,E120,E121,E128	5
chr18	48443795	48443913	E121	1
chr18	48444214	48444274	E121	1
chr18	48444610	48444999	E050,E123	2
chr18	48449092	48449300	E004,E022	2
chr18	48450644	48450694	E121	1
chr18	48450821	48451012	E017,E055,E056,E120,E121,E125,E126,E128	8
chr18	48453068	48453121	E114	1
chr18	48453968	48454028	E022	1
chr18	48454263	48454320	E007	1
chr18	48454470	48454510	E086	1
chr18	48454958	48455359	E017,E028,E055,E057,E059,E121,E123,E125,E128	9
chr18	48457943	48457993	E082	1
chr18	48459505	48459919	E081,E082,E123	3
chr18	48459968	48460388	E081,E082,E083,E084,E123,E127	6
chr18	48461481	48461531	E021	1
chr18	48461655	48461773	E082	1
chr18	48461840	48461890	E022	1
chr18	48461997	48462130	E080,E123	2
chr18	48462216	48462537	E080,E081,E082	3
chr18	48463170	48463228	E034	1
chr18	48463268	48463389	E059,E082	2
chr18	48463470	48463550	E059	1
chr18	48463600	48463892	E021,E032,E034,E059	4
chr18	48468133	48468213	E119	1
chr18	48469834	48469884	E091	1
chr18	48470664	48471170	E017,E028,E029,E050,E055,E056,E080,E089,E090,E091,E097,E100,E119,E120,E121,E124,E126	17
chr18	48471239	48471564	E080,E091,E097	3
chr18	48472104	48472223	E091	1
chr18	48472577	48472627	E083	1
chr18	48472750	48472828	E093	1
chr18	48473032	48473142	E123	1
chr18	48473448	48473498	E021	1
chr18	48473705	48473755	E083	1
chr18	48474179	48474690	E017,E028,E029,E055,E056,E057,E059,E094,E100,E119,E120,E121,E125,E126,E127,E128	16
chr18	48475716	48475922	E109,E123	2
chr18	48476741	48476791	E090	1
chr18	48477058	48477339	E021,E022,E051,E091	4
chr18	48477577	48477626	E034	1
chr18	48477714	48477867	E091	1
chr18	48478288	48478338	E091	1
chr18	48478366	48478406	E034	1
chr18	48478425	48478490	E100	1
chr18	48479366	48479446	E123	1
chr18	48479533	48479618	E091	1
chr18	48480122	48480634	E081,E123	2
chr18	48481058	48481108	E021	1
chr18	48481221	48481365	E022,E091,E100	3
chr18	48481453	48481512	E021	1
chr18	48481542	48481602	E029	1
chr18	48481672	48481939	E003,E008,E021,E022,E055,E080	6
chr18	48481960	48482043	E021	1
chr18	48482220	48482355	E080,E091	2
chr18	48482490	48482795	E028,E055,E056,E057,E119,E127	6
chr18	48485196	48485263	E021	1
chr18	48485634	48486010	E084,E085,E086,E088,E092,E109,E118	7
chr18	48486129	48486191	E084	1
chr18	48486838	48486888	E022	1
chr18	48487549	48487658	E127	1
chr18	48488335	48488385	E084	1
chr18	48488387	48488712	E005,E050,E051,E080,E085,E114,E119,E126,E127	9
chr18	48491503	48491806	E004,E006,E021,E022	4
chr18	48492260	48492354	E021,E022,E086	3
chr18	48492453	48492493	E086	1
chr18	48492502	48492563	E006,E033	2
chr18	48493024	48493078	E100	1
chr18	48493141	48493191	E046	1
chr18	48493209	48493269	E003	1
chr18	48493655	48495545	E003,E004,E005,E006,E007,E008,E017,E021,E022,E028,E029,E032,E033,E034,E046,E050,E051,E055,E056,E057,E059,E080,E081,E082,E083,E084,E085,E086,E088,E089,E090,E091,E092,E093,E094,E097,E098,E100,E109,E114,E116,E117,E118,E119,E120,E121,E122,E123,E124,E125,E126,E127,E128	53
chr18	48495561	48495864	E004,E005,E007,E017,E034,E080,E082,E083,E085,E090	10
chr18	48495885	48496103	E007,E022,E034,E080,E088,E092,E123	7
chr18	48496135	48496197	E034,E083	2
chr18	48496277	48496344	E021,E034,E051,E109	4
chr18	48496393	48496795	E003,E028,E051,E057,E080,E081,E082,E083,E084,E085,E086,E088,E092,E094,E098,E100,E109,E119,E127	19
chr18	48496824	48496951	E021,E093	2
chr18	48496973	48497048	E022,E093	2
chr18	48497465	48497520	E034	1
chr18	48497626	48497669	E034	1
chr18	48497721	48497771	E007	1
chr18	48497789	48497859	E005	1
chr18	48498073	48498133	E006	1
chr18	48498769	48498809	E034	1
chr18	48498847	48499045	E007,E029,E055,E056,E080,E084,E085,E100,E109,E118,E119,E124	12
chr18	48499379	48499481	E032,E055	2
chr18	48499567	48500130	E006,E017,E028,E029,E055,E056,E057,E059,E080,E084,E085,E091,E092,E094,E098,E100,E109,E114,E116,E117,E118,E119,E120,E121,E124,E125,E126,E127,E128	29
chr18	48500147	48500388	E100,E118,E119	3
chr18	48500651	48500718	E034	1
chr18	48500756	48500836	E100	1
chr18	48500858	48500898	E086	1
chr18	48501014	48501068	E126	1
chr18	48501104	48501225	E032	1
chr18	48502005	48502084	E083,E086	2
chr18	48502085	48502139	E100	1
chr18	48502569	48502619	E082	1
chr18	48503423	48503544	E004,E032,E050,E080	4
chr18	48503572	48503656	E004	1
chr18	48504883	48504933	E022	1
chr18	48505132	48505210	E029	1
chr18	48505464	48505514	E088	1
chr18	48505668	48505728	E006	1
chr18	48505748	48505823	E034,E097	2
chr18	48505833	48505923	E086,E098	2
chr18	48505981	48506052	E086	1
chr18	48506366	48506436	E118	1
chr18	48506454	48506504	E082	1
chr18	48507562	48507630	E006	1
chr18	48507826	48508093	E005,E017,E057,E085,E090,E091,E092,E120,E121,E125,E127,E128	12
chr18	48508589	48509479	E003,E004,E005,E008,E017,E021,E022,E029,E034,E050,E051,E055,E056,E080,E081,E082,E084,E085,E088,E090,E091,E097,E100,E114,E119,E120,E122,E126,E128	29
chr18	48509569	48509619	E022	1
chr18	48510305	48510355	E091	1
chr18	48510563	48510688	E022	1
chr18	48510816	48510900	E021	1
chr18	48511241	48511321	E123	1
chr18	48511592	48511632	E086	1
chr18	48511804	48511890	E127	1
chr18	48512470	48512597	E121,E125	2
chr18	48512716	48513521	E004,E005,E006,E017,E022,E055,E056,E057,E081,E082,E084,E090,E091,E098,E100,E109,E114,E118,E119,E120,E121,E125,E126,E127,E128	25
chr18	48513708	48513947	E056,E090,E125,E126,E128	5
chr18	48514408	48514458	E046	1
chr18	48514514	48514645	E122	1
chr18	48514938	48514988	E091	1
chr18	48515871	48515921	E022	1
chr18	48515953	48516372	E081,E089,E090,E093,E100,E120,E121	7
chr18	48516614	48516702	E122	1
chr18	48517420	48517470	E046	1
chr18	48517984	48518105	E007,E097	2
chr18	48518219	48518319	E004,E007,E021	3
chr18	48518350	48518402	E083,E090	2
chr18	48518540	48519166	E003,E004,E005,E006,E007,E008,E017,E021,E022,E034,E056,E083,E088,E089,E090,E091,E120,E121	18
chr18	48519605	48519655	E022	1
chr18	48520210	48520322	E083	1
chr18	48520545	48520655	E083	1
chr18	48520699	48520950	E080,E083,E097	3
chr18	48521034	48521104	E083	1
chr18	48524444	48524606	E021,E080	2
chr18	48526427	48526518	E022,E091	2
chr18	48526774	48526814	E086	1
chr18	48530308	48530408	E017	1
chr18	48531395	48532006	E004,E022,E046,E083,E120,E121,E128	7
chr18	48532374	48532448	E122	1
chr18	48532471	48533331	E004,E005,E007,E022,E051,E057,E083,E084,E088,E091,E092,E120,E123,E127	14
chr18	48533332	48533992	E003,E004,E005,E007,E008,E017,E021,E022,E032,E050,E051,E080,E081,E082,E083,E084,E085,E086,E088,E089,E091,E092,E097,E098,E100,E118,E123	27
chr18	48534022	48534497	E005,E007,E021,E022,E081,E082,E083,E091,E092	9
chr18	48534542	48534697	E033,E081,E082,E083,E088,E090,E091	7
chr18	48534917	48535105	E083	1
chr18	48535297	48535337	E086	1
chr18	48535422	48536160	E004,E005,E006,E017,E022,E028,E029,E046,E050,E055,E056,E057,E083,E088,E089,E090,E091,E094,E098,E100,E109,E117,E120,E123,E124,E125,E126,E127,E128	29
chr18	48536636	48536913	E004,E005,E057,E084,E085,E123,E126,E128	8
chr18	48536996	48537329	E089,E090,E126	3
chr18	48537406	48537456	E089	1
chr18	48538240	48538385	E055,E090	2
chr18	48538986	48539068	E114	1
chr18	48539634	48539693	E120	1
chr18	48539772	48539918	E022,E059,E119,E120	4
chr18	48540967	48541017	E093	1
chr18	48541045	48541117	E022,E092	2
chr18	48542015	48542065	E082	1
chr18	48542551	48542601	E021	1
chr18	48543266	48544312	E003,E004,E005,E007,E008,E017,E021,E022,E081,E082,E091,E097,E120,E121,E124,E125,E128	17
chr18	48544444	48544494	E022	1
chr18	48544947	48545014	E084	1
chr18	48545272	48545389	E017	1
chr18	48545828	48545911	E022	1
chr18	48545923	48545987	E021	1
chr18	48546537	48546622	E007	1
chr18	48546959	48547009	E022	1
chr18	48547048	48547237	E081,E082,E083,E125	4
chr18	48547269	48547355	E086,E124	2
chr18	48547489	48547562	E098	1
chr18	48547807	48547861	E127	1
chr18	48548073	48548130	E007	1
chr18	48548839	48548889	E022	1
chr18	48550740	48550804	E051,E091	2
chr18	48551097	48551196	E017,E124	2
chr18	48551521	48551822	E005,E033,E059,E093	4
chr18	48552029	48552231	E004,E033,E091	3
chr18	48552237	48552287	E022	1
chr18	48552372	48552428	E086	1
chr18	48552616	48552924	E091,E123	2
chr18	48552967	48553573	E005,E021,E022,E080,E084,E085,E086,E091,E123	9
chr18	48553620	48553846	E080,E083,E091,E123	4
chr18	48554291	48554341	E091	1
chr18	48554451	48555260	E003,E004,E005,E006,E007,E008,E017,E021,E022,E028,E029,E032,E033,E034,E046,E050,E051,E055,E056,E057,E059,E081,E082,E083,E084,E088,E091,E092,E093,E094,E097,E098,E100,E109,E114,E116,E117,E118,E119,E120,E121,E122,E123,E124,E125,E126,E127,E128	48
chr18	48555344	48555478	E021,E034,E083,E091	4
chr18	48555503	48558226	E003,E004,E005,E006,E007,E008,E017,E021,E022,E028,E029,E032,E033,E034,E046,E050,E051,E055,E056,E057,E059,E080,E081,E082,E083,E084,E085,E086,E088,E089,E090,E091,E092,E093,E094,E097,E098,E100,E109,E114,E116,E117,E118,E119,E120,E121,E122,E123,E124,E125,E126,E127,E128	53
chr18	48558359	48559114	E021,E028,E046,E057,E059,E081,E082,E083,E085,E086,E116,E121,E122,E125,E126	15
chr18	48559178	48559329	E116	1
chr18	48559462	48559502	E086	1
chr18	48559589	48559674	E022,E097,E123	3
chr18	48560047	48560124	E122	1
chr18	48560679	48560719	E034	1
chr18	48561388	48561490	E021,E083	2
chr18	48561565	48561649	E098	1
chr18	48561700	48561887	E021,E051,E080,E086,E116	5
chr18	48561946	48562065	E021,E091,E093	3
chr18	48562194	48562346	E006,E055	2
chr18	48562806	48562860	E127	1
chr18	48563125	48563319	E100,E123,E124,E128	4
chr18	48563709	48564041	E017,E059,E116,E123	4
chr18	48564077	48564127	E021	1
chr18	48564351	48565053	E004,E008,E021,E029,E032,E034,E050,E055,E056,E080,E084,E085,E086,E088,E089,E092,E093,E094,E098,E100,E109,E118,E119,E120,E123,E124,E126,E127	28
chr18	48565422	48566151	E003,E004,E006,E008,E017,E021,E022,E028,E029,E032,E033,E034,E046,E050,E051,E056,E057,E059,E080,E086,E089,E091,E093,E097,E098,E100,E116,E118,E120,E121,E122,E123,E124,E125,E126,E128	36
chr18	48566227	48566403	E003,E034,E050,E051,E080,E083,E086,E088,E090,E097,E116,E122	12
chr18	48566469	48566533	E032,E034	2
chr18	48567076	48567156	E050,E123	2
chr18	48567360	48567487	E050,E083,E086,E088,E090,E122	6
chr18	48567618	48567800	E032,E086,E122,E124	4
chr18	48567859	48568147	E022,E032,E055,E086,E116,E123	6
chr18	48568224	48568314	E021,E082,E127	3
chr18	48568409	48568540	E034,E082	2
chr18	48568926	48569034	E021,E034,E057,E083,E086	5
chr18	48569038	48569177	E017,E034	2
chr18	48569264	48569354	E003,E088	2
chr18	48569539	48569599	E006	1
chr18	48569964	48570014	E083	1
chr18	48570599	48570664	E021	1
chr18	48570857	48570911	E094	1
chr18	48571148	48571235	E123	1
chr18	48571299	48571785	E004,E005,E006,E007,E008,E017,E021,E028,E034,E057,E059,E080,E083,E084,E085,E086,E088,E090,E091,E100,E109,E116,E118,E120,E123,E125,E127,E128	28
chr18	48571807	48571847	E086	1
chr18	48574183	48574314	E033	1
chr18	48574499	48574579	E116	1
chr18	48574613	48574703	E021,E080	2
chr18	48574987	48575037	E021	1
chr18	48575117	48575261	E006,E032	2
chr18	48575278	48575397	E021	1
chr18	48575642	48575823	E003,E021,E022	3
chr18	48576150	48576200	E021	1
chr18	48577048	48578022	E003,E004,E005,E006,E007,E008,E017,E021,E022,E028,E029,E032,E033,E034,E046,E050,E051,E055,E056,E057,E059,E080,E081,E082,E083,E084,E085,E086,E088,E089,E090,E091,E092,E093,E094,E097,E098,E100,E109,E114,E116,E117,E118,E119,E120,E121,E122,E123,E124,E125,E126,E127,E128	53
chr18	48578029	48578097	E032,E033	2
chr18	48579444	48579632	E034,E116	2
chr18	48579944	48580559	E006,E032,E033,E034,E046,E050,E051,E084,E085,E086,E092,E093,E094,E109,E116,E121,E124	17
chr18	48581193	48581484	E003,E006,E007,E017,E033,E055,E056,E088,E100,E120,E121,E125,E126,E128	14
chr18	48582285	48582341	E034	1
chr18	48582673	48582713	E034	1
chr18	48583612	48583681	E082	1
chr18	48583928	48583994	E127	1
chr18	48585126	48585176	E021	1
chr18	48586450	48586500	E021	1
chr18	48586613	48586663	E082	1
chr18	48587095	48587167	E100	1
chr18	48587328	48587378	E022	1
chr18	48587576	48587658	E093	1
chr18	48587838	48587978	E059,E128	2
chr18	48588122	48588162	E034	1
chr18	48588699	48588743	E034	1
chr18	48590469	48590539	E118	1
chr18	48590569	48590670	E007,E098	2
chr18	48590771	48590820	E080	1
chr18	48590858	48590908	E055	1
chr18	48591212	48591323	E080,E084,E100,E121	4
chr18	48591903	48591953	E022	1
chr18	48591980	48592090	E123	1
chr18	48592727	48592982	E006,E017,E032,E055,E056,E088,E089,E090,E098,E100,E119,E120,E121,E125,E126,E128	16
chr18	48593384	48593453	E100	1
chr18	48593492	48593590	E092	1
chr18	48594064	48594149	E022	1
chr18	48594346	48594942	E006,E017,E028,E055,E056,E057,E120,E121,E125,E126,E127,E128	12
chr18	48595324	48595384	E125	1
chr18	48595866	48595988	E056,E086	2
chr18	48596221	48596324	E006,E122	2
chr18	48596383	48596564	E006,E017,E056,E057,E097,E119,E121,E127,E128	9
chr18	48596601	48596769	E057,E121,E127	3
chr18	48596789	48597422	E004,E005,E006,E017,E028,E055,E056,E057,E059,E080,E100,E114,E119,E120,E121,E125,E126,E127,E128	19
chr18	48597533	48598413	E022,E059,E085,E086,E119,E125	6
chr18	48598578	48598628	E046	1
chr18	48599147	48599245	E090,E097	2
chr18	48599423	48599621	E083,E086,E100,E120	4
chr18	48599623	48599677	E056	1
chr18	48600001	48600041	E086	1
chr18	48600696	48601014	E005,E029,E032,E033,E100	5
chr18	48601069	48601324	E029,E032,E033,E046,E050,E051,E055,E088,E090,E124	10
chr18	48601366	48601446	E032,E033	2
chr18	48601499	48601549	E090	1
chr18	48601738	48601778	E086	1
chr18	48602766	48602914	E120,E121	2
chr18	48602978	48603152	E056,E083,E090,E120,E121,E125,E128	7
chr18	48603206	48603364	E022,E055	2
chr18	48603440	48603545	E082	1
chr18	48603599	48603905	E006,E017,E022,E028,E055,E056,E057,E082,E084,E085,E097,E100,E116,E120,E121,E125,E126,E127,E128	19
chr18	48604198	48604288	E029	1
chr18	48604662	48604713	E093	1
chr18	48605672	48605722	E022	1
chr18	48605723	48605814	E034,E089	2
chr18	48606098	48606182	E032	1
chr18	48607590	48607715	E086,E100,E118	3
chr18	48607887	48608019	E005,E059	2
chr18	48608761	48608933	E021,E028,E057,E080,E082,E122	6
chr18	48609080	48609872	E004,E005,E022,E028,E050,E057,E059,E080,E088,E089,E091,E093,E098,E116,E117,E119,E122,E125,E127,E128	20
chr18	48609958	48610153	E080,E086,E109	3
chr18	48610406	48610456	E092	1
chr18	48610461	48610511	E082	1
chr18	48610648	48610698	E121	1
chr18	48610918	48611022	E097,E121	2
chr18	48611086	48611177	E121	1
chr18	48611198	48611296	E120,E121	2
chr18	48611463	48611513	E007	1
chr18	48611703	48611753	E021	1
chr18	48612476	48612526	E085	1
chr18	48612983	48613047	E124	1
chr18	48614927	48615121	E004,E088	2
chr18	48615360	48615446	E119	1
chr18	48615454	48615498	E097	1
chr18	48615616	48615666	E093	1
chr18	48616120	48616388	E021,E055,E120,E121,E125,E126,E128	7
chr18	48617661	48617740	E121	1
chr18	48617770	48617999	E004,E028,E056,E059,E100,E121,E125,E126,E128	9
chr18	48618513	48618963	E004,E021,E032,E034,E046,E050,E080,E088,E118,E127	10
chr18	48623325	48623794	E050,E055,E059,E080,E082,E083,E092,E116,E121,E127	10
chr18	48623826	48624025	E059,E083,E116	3
chr18	48624035	48624085	E021	1
chr18	48624119	48624178	E083	1
chr18	48624265	48624503	E007,E059,E080,E083,E091	5
chr18	48624538	48624819	E021,E022,E080,E116	4
chr18	48624865	48624957	E021,E086,E124	3
chr18	48625008	48625145	E021,E028,E055,E056,E080	5
chr18	48625980	48626058	E007,E091	2
chr18	48626887	48626953	E017,E121	2
chr18	48627009	48627775	E003,E004,E021,E022,E059,E080,E091,E117,E121,E123,E128	11
chr18	48627777	48627832	E032	1
chr18	48627839	48627945	E059	1
chr18	48627962	48628054	E082,E127	2
chr18	48628696	48628752	E109	1
chr18	48629299	48629478	E007,E080	2
chr18	48632347	48632401	E033	1
chr18	48632428	48632499	E121	1
chr18	48632587	48632803	E120,E121	2
chr18	48633152	48633202	E032	1
chr18	48633235	48633325	E032,E080	2
chr18	48633415	48634033	E004,E021,E022,E029,E032,E033,E046,E050,E051,E059,E080,E086,E088,E091,E093,E100,E116,E124	18
chr18	48634036	48634630	E006,E017,E029,E033,E034,E046,E050,E055,E056,E059,E080,E084,E085,E092,E094,E097,E098,E109,E114,E119,E122,E124,E125,E127,E128	25
chr18	48634651	48634711	E006	1
chr18	48634739	48635068	E006,E046,E056,E086,E098,E122,E125	7
chr18	48635208	48635278	E118	1
chr18	48635443	48635503	E029	1
chr18	48635889	48636034	E008,E032	2
chr18	48636186	48636419	E007,E021,E050,E091	4
chr18	48636515	48637206	E003,E004,E006,E007,E008,E017,E021,E022,E028,E029,E032,E033,E034,E046,E050,E051,E055,E056,E057,E059,E080,E081,E083,E085,E086,E088,E089,E090,E091,E092,E093,E097,E098,E100,E109,E116,E118,E119,E120,E121,E122,E124,E126	43
chr18	48637341	48637432	E008,E022,E086,E125	4
chr18	48638604	48638658	E033	1
chr18	48641757	48641811	E127	1
chr18	48643946	48643996	E093	1
chr18	48645223	48645328	E008	1
chr18	48645930	48645978	E097	1
chr18	48646419	48646469	E022	1
chr18	48647204	48647438	E003,E008,E021,E022,E082	5
chr18	48647751	48647817	E003	1
chr18	48648051	48648138	E021,E091	2
chr18	48648149	48648199	E055	1
chr18	48648710	48648940	E003,E008,E021,E091,E100	5
chr18	48648942	48649112	E003,E008,E022	3
chr18	48649518	48649657	E021,E086	2
chr18	48650067	48650289	E008,E022	2
chr18	48650443	48650648	E004,E021,E022,E116,E121	5
chr18	48650726	48650831	E022,E083,E119	3
chr18	48651589	48651740	E021,E091,E127	3
chr18	48651834	48651889	E021,E086	2
chr18	48651930	48652038	E032,E086	2
chr18	48652102	48652168	E086	1
chr18	48652527	48652577	E007	1
chr18	48652758	48652808	E021	1
chr18	48654872	48654940	E021	1
chr18	48655020	48655207	E057,E059,E127	3
chr18	48655889	48656042	E003,E008,E021,E114	4
chr18	48657140	48657250	E032,E034,E046,E080,E086	5
chr18	48657478	48657668	E004,E008,E034,E046,E050,E097	6
chr18	48657817	48657894	E046,E088	2
chr18	48658254	48658363	E088,E119	2
chr18	48658381	48658458	E005,E034	2
chr18	48658688	48658756	E046	1
chr18	48658768	48658919	E086,E088	2
chr18	48659035	48659085	E086,E121	2
chr18	48659121	48659266	E033,E086,E127	3
chr18	48659935	48660790	E021,E032,E046,E086,E098,E100,E117,E118,E119,E120,E121	11
chr18	48661142	48662859	E003,E004,E005,E006,E007,E008,E017,E021,E022,E028,E029,E032,E033,E034,E046,E050,E051,E055,E056,E057,E080,E083,E086,E091,E093,E100,E114,E117,E118,E119,E120,E121,E123,E125,E126,E127,E128	37
chr18	48663303	48663853	E004,E021,E022,E091,E117,E120,E121,E127	8
chr18	48663951	48664729	E003,E004,E005,E007,E008,E021,E022,E028,E032,E034,E051,E057,E059,E080,E086,E091,E093,E117,E119,E121,E127	21
chr18	48664830	48664932	E022	1
chr18	48666045	48666285	E022,E117	2
chr18	48666477	48667039	E022,E034,E050,E088,E114,E117	6
chr18	48667210	48667307	E021	1
chr18	48667866	48667926	E006,E022,E050	3
chr18	48668459	48668537	E084	1
chr18	48668690	48668759	E007	1
chr18	48669675	48669761	E033	1
chr18	48670047	48670101	E033	1
chr18	48671420	48671529	E121	1
chr18	48672210	48672250	E086	1
chr18	48672792	48672862	E118	1
chr18	48672909	48672990	E046,E098	2
chr18	48674058	48674311	E081	1
chr18	48675939	48677173	E004,E005,E006,E017,E021,E022,E028,E032,E033,E046,E055,E056,E057,E080,E084,E085,E086,E091,E093,E109,E114,E117,E119,E120,E121,E123,E125,E126,E127,E128	30
chr18	48677215	48677307	E021,E046	2
chr18	48677411	48677461	E085	1
chr18	48677495	48679151	E003,E004,E005,E021,E022,E032,E033,E034,E046,E050,E051,E080,E084,E090,E091,E092,E093,E097,E098,E100,E109,E116,E118,E121,E124	25
chr18	48679447	48681153	E021,E032,E033,E034,E046,E050,E051,E081,E082,E084,E086,E089,E090,E091,E092,E093,E100,E116,E120,E121	20
chr18	48681210	48681390	E051,E086,E093,E097	4
chr18	48681951	48682034	E032	1
chr18	48682490	48682551	E034	1
chr18	48683269	48683319	E090	1
chr18	48683414	48683464	E022	1
chr18	48683733	48683830	E046,E116	2
chr18	48683840	48683975	E046,E082	2
chr18	48684651	48684725	E033	1
chr18	48685056	48685168	E125,E127	2
chr18	48685288	48685348	E050	1
chr18	48685546	48685634	E121	1
chr18	48685662	48685764	E086,E088,E119	3
chr18	48685787	48685926	E021,E029	2
chr18	48686032	48686137	E033	1
chr18	48686139	48686681	E003,E021,E046,E050,E051,E086,E093	7
chr18	48687090	48687145	E126	1
chr18	48687146	48687190	E080	1
chr18	48687205	48687390	E021	1
chr18	48688321	48688371	E021	1
chr18	48688509	48688559	E022	1
chr18	48688625	48688675	E046	1
chr18	48688767	48688817	E046	1
chr18	48688842	48689597	E022,E046,E080,E082,E090,E109	6
chr18	48689775	48689829	E034	1
chr18	48690341	48690421	E046	1
chr18	48690571	48691691	E003,E004,E007,E008,E021,E022,E028,E046,E051,E059,E081,E082,E086,E093,E098,E116,E119,E120,E121,E124,E125,E126,E127,E128	24
chr18	48691744	48691964	E021,E094,E120,E121	4
chr18	48691992	48692075	E017,E021,E127	3
chr18	48692080	48692216	E022,E028	2
chr18	48692421	48692471	E121	1
chr18	48692795	48692835	E086	1
chr18	48693253	48693388	E003,E007,E022,E127	4
chr18	48693437	48693623	E055	1
chr18	48693635	48693685	E021	1
chr18	48693694	48693758	E050	1
chr18	48693776	48693826	E021	1
chr18	48693930	48694029	E003,E046	2
chr18	48694104	48695233	E003,E004,E007,E008,E021,E022,E032,E033,E034,E046,E050,E051,E055,E057,E059,E080,E081,E093,E114,E116,E117,E121,E126	23
chr18	48695250	48695309	E021	1
chr18	48695450	48695972	E032,E034,E046,E055,E085,E088,E093,E116	8
chr18	48696229	48696328	E005	1
chr18	48696369	48696485	E008	1
chr18	48696563	48696687	E021,E034,E127	3
chr18	48696832	48696882	E021	1
chr18	48696993	48697043	E055	1
chr18	48697112	48697296	E017,E081	2
chr18	48697359	48697414	E021	1
chr18	48697694	48697937	E008,E116	2
chr18	48698057	48698273	E050,E090,E116	3
chr18	48698328	48698588	E032,E050,E051,E088,E116	5
chr18	48698732	48698840	E021	1
chr18	48698940	48698990	E121	1
chr18	48699507	48699583	E007,E080	2
chr18	48699612	48699672	E125	1
chr18	48699709	48699760	E032	1
chr18	48699895	48700050	E046,E120,E121	3
chr18	48700185	48700246	E021,E022	2
chr18	48700300	48700392	E097	1
chr18	48700624	48700724	E125,E128	2
chr18	48700756	48700806	E050	1
chr18	48701199	48701294	E127	1
chr18	48701957	48702007	E082	1
chr18	48702017	48702100	E021,E127	2
chr18	48702247	48702405	E116	1
chr18	48702638	48702688	E046	1
chr18	48702999	48703049	E083	1
chr18	48703277	48703331	E120	1
chr18	48703431	48703481	E083	1
chr18	48703567	48703797	E093,E121	2
chr18	48703846	48703970	E082	1
chr18	48704070	48704120	E082	1
chr18	48704170	48704375	E116,E119	2
chr18	48704549	48704616	E088	1
chr18	48705024	48705104	E119	1
chr18	48705700	48705785	E127	1
chr18	48706108	48706158	E082	1
chr18	48706258	48706344	E032,E086,E125	3
chr18	48706705	48706756	E046	1
chr18	48707188	48707256	E032	1
chr18	48707775	48707852	E124	1
chr18	48708406	48708484	E032,E034	2
chr18	48708614	48708698	E114,E128	2
chr18	48708717	48708849	E021,E083	2
chr18	48709042	48709183	E008,E021	2
chr18	48709283	48709433	E034,E116,E124	3
chr18	48709482	48709695	E046,E092,E116	3
chr18	48709750	48709843	E059	1
chr18	48709941	48709981	E034	1
chr18	48710087	48710137	E022	1
chr18	48710236	48710354	E086,E098,E127	3
chr18	48710404	48710829	E022,E032,E034,E091,E116,E123	6
chr18	48711456	48711805	E004,E006,E017,E033,E055,E056,E059,E080,E083,E116,E118,E119,E120,E121,E124,E125,E127	17
chr18	48711818	48711940	E021,E116,E125	3
chr18	48711955	48712038	E057	1
chr18	48712100	48712177	E005	1
chr18	48712693	48712773	E008	1
chr18	48712895	48712976	E003,E017,E046	3
chr18	48713004	48713146	E116,E123	2
chr18	48713222	48713413	E034,E046,E116	3
chr18	48713435	48713720	E032,E046,E093,E116,E123	5
chr18	48713751	48713801	E082	1
chr18	48713936	48714038	E100,E127	2
chr18	48714289	48714359	E034,E127	2
chr18	48714387	48714938	E021,E028,E034,E046,E083,E088,E116,E119,E127	9
chr18	48715121	48715200	E046	1
chr18	48715236	48715415	E046,E093,E116,E127	4
chr18	48715448	48715496	E080	1
chr18	48715649	48715703	E127	1
chr18	48715807	48715898	E127	1
chr18	48716058	48716157	E046,E116	2
chr18	48716168	48716218	E082	1
chr18	48716416	48716721	E021,E034,E046,E080,E109,E116	6
chr18	48716749	48716818	E051,E080	2
chr18	48716859	48717054	E005,E050,E123,E127	4
chr18	48717137	48717235	E127	1
chr18	48717268	48718292	E017,E028,E032,E033,E034,E046,E050,E051,E057,E080,E082,E083,E086,E088,E093,E094,E097,E109,E116,E117,E119,E120,E121,E123,E125,E127,E128	27
chr18	48718422	48718462	E034	1
chr18	48718482	48718687	E028,E082,E083,E086,E090,E098,E116,E121,E122	9
chr18	48719064	48719457	E004,E017,E028,E032,E034,E046,E055,E080,E083,E093,E116,E119,E127	13
chr18	48719525	48720764	E004,E006,E017,E028,E034,E055,E056,E057,E080,E081,E082,E083,E084,E085,E086,E088,E089,E090,E092,E093,E094,E097,E098,E100,E109,E116,E119,E120,E121,E122,E125,E126,E127,E128	34
chr18	48720795	48725006	E003,E004,E005,E006,E007,E008,E017,E021,E022,E028,E029,E032,E033,E034,E046,E050,E051,E055,E056,E057,E059,E080,E081,E082,E083,E084,E085,E086,E088,E089,E090,E091,E092,E093,E094,E097,E098,E100,E109,E114,E116,E117,E118,E119,E120,E121,E122,E123,E124,E125,E126,E127,E128	53
chr18	48725327	48725985	E003,E004,E007,E021,E022,E032,E033,E034,E046,E050,E051,E086,E088,E089,E090,E093,E097,E098,E100,E118,E127	21
chr18	48726054	48726104	E032	1
chr18	48726235	48726285	E046	1
chr18	48726986	48727040	E127	1
chr18	48727603	48727643	E086	1
chr18	48728167	48728882	E021,E022,E034,E051,E083,E116	6
chr18	48729045	48729125	E119	1
chr18	48729207	48729288	E034	1
chr18	48729334	48729384	E022	1
chr18	48731495	48731549	E127	1
chr18	48731719	48731788	E109	1
chr18	48735594	48735650	E022	1
chr18	48736191	48736240	E086	1
chr18	48736405	48736455	E046	1
chr18	48736547	48736597	E121	1
chr18	48736734	48736788	E127	1
chr18	48737501	48738549	E003,E006,E017,E021,E028,E029,E033,E034,E046,E050,E051,E055,E056,E057,E059,E083,E086,E088,E089,E090,E091,E092,E093,E094,E098,E100,E109,E116,E117,E118,E119,E120,E121,E122,E123,E124,E125,E126,E127,E128	40
chr18	48739079	48739132	E091	1
chr18	48739153	48739269	E003,E046,E100	3
chr18	48739366	48739416	E022	1
chr18	48739652	48739712	E122	1
chr18	48741049	48741325	E029,E050,E124	3
chr18	48741388	48741513	E029,E124	2
chr18	48742043	48742361	E057,E119,E123,E127	4
chr18	48742725	48742820	E021	1
chr18	48742876	48742936	E003	1
chr18	48742944	48743000	E007	1
chr18	48743560	48743727	E094	1
chr18	48743979	48744053	E021	1
chr18	48744497	48744547	E046	1
chr18	48744640	48744690	E021	1
chr18	48744854	48744914	E006	1
chr18	48745640	48745688	E080	1
chr18	48746247	48746297	E051	1
chr18	48746314	48746442	E083,E121	2
chr18	48748005	48748055	E082	1
chr18	48748784	48748866	E051	1
chr18	48749030	48749080	E017	1
chr18	48750309	48750605	E006,E033,E050,E059	4
chr18	48751648	48751708	E006	1
chr18	48751791	48753561	E021,E028,E057,E059,E086,E088,E124,E127,E128	9
chr18	48754041	48754439	E004,E005,E022,E059,E091,E120,E121	7
chr18	48754822	48754914	E098	1
chr18	48755074	48755229	E022,E091	2
chr18	48755689	48756118	E005,E017,E022,E028,E029,E080,E091,E117,E124,E127	10
chr18	48756733	48756787	E127	1
chr18	48757423	48757523	E121	1
chr18	48758285	48758410	E021	1
chr18	48758640	48758707	E046,E093	2
chr18	48759396	48759446	E017	1
chr18	48759792	48760014	E005,E029,E086,E124	4
chr18	48760607	48760782	E006,E028,E029,E057,E080,E120,E125,E127	8
chr18	48760961	48762114	E003,E004,E005,E006,E007,E021,E022,E028,E029,E046,E050,E051,E057,E059,E080,E082,E083,E084,E086,E091,E093,E114,E116,E117,E119,E120,E121,E124,E125,E126,E127,E128	32
chr18	48762160	48762232	E004	1
chr18	48762374	48763312	E003,E004,E005,E006,E007,E017,E021,E022,E028,E029,E050,E057,E059,E080,E083,E084,E091,E094,E098,E114,E117,E118,E119,E120,E121,E123,E125,E127,E128	29
chr18	48763658	48763698	E086	1
chr18	48764332	48764440	E059	1
chr18	48765733	48765783	E082	1
chr18	48766346	48766396	E022	1
chr18	48767704	48767830	E005	1
chr18	48767963	48768013	E032	1
chr18	48768052	48768092	E086	1
chr18	48768171	48768221	E022	1
chr18	48768734	48768786	E092	1
chr18	48769240	48769280	E086	1
chr18	48769416	48769466	E022	1
chr18	48770689	48770743	E127	1
chr18	48771828	48771878	E046	1
chr18	48774357	48774397	E086	1
chr18	48774899	48775000	E032	1
chr18	48775090	48775306	E118,E120,E121	3
chr18	48775543	48775635	E021	1
chr18	48775804	48775854	E121	1
chr18	48775928	48775978	E093	1
chr18	48776312	48776892	E004,E021,E114,E120,E121	5
chr18	48776953	48777194	E004,E005,E007,E114,E118	5
chr18	48777200	48777275	E022,E118	2
chr18	48777443	48777511	E033	1
chr18	48777632	48777840	E021,E032	2
chr18	48777920	48778519	E003,E032,E033,E046,E050,E116,E124	7
chr18	48778908	48778958	E021	1
chr18	48779834	48780185	E006,E021,E094,E114	4
chr18	48780259	48780309	E082	1
chr18	48780543	48780601	E121	1
chr18	48781580	48781630	E021	1
chr18	48781699	48781813	E007	1
chr18	48781855	48781991	E080,E091	2
chr18	48782076	48782431	E006,E057,E081,E083,E091,E092,E094,E097,E114,E120,E121,E126,E128	13
chr18	48783117	48783161	E080	1
chr18	48783168	48783238	E097	1
chr18	48783601	48784039	E046,E080,E082,E088,E093,E098	6
chr18	48784540	48784882	E059	1
chr18	48785365	48785426	E022	1
chr18	48785952	48785992	E086	1
chr18	48786579	48786791	E021,E091	2
chr18	48786917	48786967	E022	1
chr18	48788705	48789121	E007,E059,E120,E127	4
chr18	48790883	48790948	E051	1
chr18	48791200	48791250	E089	1
chr18	48791464	48791528	E007	1
chr18	48792117	48792211	E051,E057	2
chr18	48792332	48792382	E121	1
chr18	48792497	48792743	E028,E057,E119,E127	4
chr18	48793046	48793602	E006,E007,E028,E029,E046,E057,E116,E119,E120,E124,E127	11
chr18	48795444	48795523	E051	1
chr18	48795655	48795725	E118	1
chr18	48799684	48800289	E003,E004,E021,E050,E059,E080,E081,E082,E083,E088,E091,E123	12
chr18	48801069	48801128	E021	1
chr18	48801238	48801646	E003,E004,E007,E008,E021,E022,E093,E100	8
chr18	48801688	48801768	E008	1
chr18	48801770	48801902	E022	1
chr18	48801911	48801961	E021	1
chr18	48802173	48803043	E003,E006,E017,E021,E022,E059,E080,E081,E082,E083,E084,E085,E086,E088,E089,E090,E091,E092,E093,E097,E100,E109,E120,E121,E123,E126	26
chr18	48803365	48803415	E021	1
chr18	48803600	48803834	E003,E008,E021,E022,E100,E120	6
chr18	48803939	48804029	E008	1
chr18	48804116	48804233	E082	1
chr18	48804364	48804827	E003,E004,E006,E007,E008,E021,E022,E028,E029,E033,E046,E050,E051,E057,E059,E080,E083,E086,E088,E089,E091,E092,E093,E094,E098,E109,E114,E116,E117,E118,E119,E120,E121,E124,E127	35
chr18	48804837	48804958	E059	1
chr18	48805286	48805336	E021	1
chr18	48805596	48805666	E080	1
chr18	48805843	48806386	E032,E033,E080,E084,E085,E086,E109,E116,E118	9
chr18	48807904	48807996	E124	1
chr18	48808014	48808064	E022	1
chr18	48808450	48808504	E081	1
chr18	48809708	48809787	E086	1
chr18	48809789	48809934	E084	1
chr18	48810176	48810250	E033,E086	2
chr18	48811062	48811112	E007	1
chr18	48811592	48811636	E097	1
chr18	48811981	48812038	E021	1
chr18	48812067	48812172	E093	1
chr18	48812528	48812617	E100	1
chr18	48812715	48812775	E003	1
chr18	48812829	48812886	E021,E083	2
chr18	48813241	48813281	E086	1
chr18	48813699	48813739	E086	1
chr18	48813979	48814087	E021,E121	2
chr18	48814216	48814921	E003,E005,E007,E021,E083,E089,E091,E100,E120,E121	10
chr18	48815041	48815150	E080,E083,E084	3
chr18	48816118	48816168	E050	1
chr18	48816295	48816375	E083	1
chr18	48816486	48816674	E050,E083,E091,E098	4
chr18	48816886	48817002	E033,E086,E100,E119	4
chr18	48817095	48817719	E028,E033,E050,E051,E057,E059,E100,E119,E120,E121,E127	11
chr18	48818143	48818193	E022	1
chr18	48818293	48818357	E046,E093	2
chr18	48818628	48818692	E050	1
chr18	48818708	48818762	E120	1
chr18	48819348	48819388	E086	1
chr18	48819798	48819853	E089	1
chr18	48820243	48820283	E086	1
chr18	48820653	48820703	E032	1
chr18	48821919	48821969	E093	1
chr18	48822055	48822116	E021	1
chr18	48822140	48822209	E091	1
chr18	48823853	48823913	E005	1
chr18	48824579	48824641	E093	1
chr18	48824925	48824975	E022	1
chr18	48825838	48825888	E022	1
chr18	48826346	48826409	E080	1
chr18	48826424	48826478	E022	1
chr18	48827331	48827573	E080,E127	2
chr18	48827641	48827695	E086	1
chr18	48827721	48827781	E007	1
chr18	48829695	48829950	E004,E021,E022,E091	4
chr18	48830185	48830225	E086	1
chr18	48830627	48830763	E051,E057	2
chr18	48830911	48830961	E121	1
chr18	48831065	48831208	E022,E080,E086	3
chr18	48831897	48831941	E097	1
chr18	48832038	48832098	E125	1
chr18	48832283	48832333	E022	1
chr18	48835208	48835271	E021	1
chr18	48836591	48836641	E032	1
chr18	48837257	48837307	E093	1
chr18	48838374	48838566	E080,E083,E086	3
chr18	48838816	48838877	E083	1
chr18	48838946	48839006	E004	1
chr18	48839201	48839251	E083	1
chr18	48839459	48839618	E021,E022	2
chr18	48839860	48839919	E021	1
chr18	48842161	48842229	E080	1
chr18	48842519	48842569	E050	1
chr18	48842784	48842828	E080	1
chr18	48843171	48843288	E080,E127	2
chr18	48844321	48844376	E098	1
chr18	48844552	48844602	E022	1
chr18	48846677	48846750	E017	1
chr18	48847315	48847367	E021	1
chr18	48847413	48847498	E003	1
chr18	48847517	48848580	E003,E004,E005,E006,E007,E021,E022,E028,E057,E081,E082,E084,E086,E091,E092,E119,E125,E127,E128	19
chr18	48848596	48848776	E007,E091	2
chr18	48849621	48849685	E109	1
chr18	48849755	48850046	E022,E057,E100,E120,E125,E127	6
chr18	48850131	48850186	E007	1
chr18	48850215	48850989	E004,E007,E017,E021,E022,E081,E082,E089,E121	9
chr18	48851228	48851281	E086	1
chr18	48851501	48851625	E080,E089,E092,E100	4
chr18	48851677	48851730	E022	1
chr18	48851897	48851947	E082	1
chr18	48854827	48854907	E119,E121	2
chr18	48856360	48856972	E004,E021,E022,E028,E057,E081,E082,E083,E086,E089,E090,E091,E098,E119,E120,E121,E125,E127,E128	19
chr18	48857311	48857361	E082	1
chr18	48857380	48857471	E007	1
chr18	48857496	48857546	E091	1
chr18	48857640	48857742	E086	1
chr18	48857848	48857902	E098	1
chr18	48857942	48857982	E086	1
chr18	48859023	48859082	E098	1
chr18	48859163	48859217	E127	1
chr18	48859282	48859352	E118	1
chr18	48859762	48860136	E059	1
chr18	48860216	48860358	E059	1
chr18	48860463	48860513	E021	1
chr18	48863341	48863418	E093	1
chr18	48863700	48864241	E006,E028,E057,E086,E089,E119,E120,E121,E125,E127,E128	11
chr18	48864291	48864371	E119	1
chr18	48864801	48865209	E109,E119,E127	3
chr18	48865553	48865645	E127	1
chr18	48865749	48865909	E021,E086	2
chr18	48866224	48867115	E021,E028,E046,E056,E057,E094,E098,E114,E116,E119,E120,E121,E125,E127,E128	15
chr18	48867878	48867928	E046	1
chr18	48868461	48868621	E006,E085	2
chr18	48868649	48868824	E006,E081,E084,E085,E088,E091,E092,E114	8
chr18	48868978	48869030	E084	1
chr18	48869073	48869737	E005,E006,E007,E017,E022,E028,E055,E056,E057,E080,E084,E085,E086,E091,E092,E094,E109,E114,E117,E119,E120,E121,E123,E125,E127,E128	26
chr18	48870121	48870171	E022	1
chr18	48870867	48870921	E127	1
chr18	48872418	48872487	E127	1
chr18	48872733	48872787	E098	1
chr18	48872796	48872883	E021	1
chr18	48872939	48873078	E116	1
chr18	48873115	48873165	E021	1
chr18	48873800	48873900	E029	1
chr18	48874420	48874483	E098	1
chr18	48875634	48875703	E091	1
chr18	48875909	48876107	E021,E083,E086	3
chr18	48876292	48876344	E021	1
chr18	48876413	48876463	E021	1
chr18	48876490	48876817	E057,E082,E085,E086,E094,E109,E119,E127	8
chr18	48876888	48877049	E003,E004,E022,E081,E082,E086	6
chr18	48877471	48877521	E021	1
chr18	48877581	48877659	E086	1
chr18	48878895	48879174	E059	1
chr18	48879449	48879489	E086	1
chr18	48881547	48881597	E082	1
chr18	48881907	48881984	E080	1
chr18	48882233	48882283	E017	1
chr18	48882368	48882557	E004,E022,E081,E109,E114	5
chr18	48882613	48882716	E082	1
chr18	48882852	48882912	E006	1
chr18	48883418	48883478	E125	1
chr18	48884262	48884391	E003,E057	2
chr18	48884798	48884872	E021,E088	2
chr18	48885159	48885209	E021	1
chr18	48885270	48885408	E005	1
chr18	48885732	48885852	E022,E093	2
chr18	48886163	48886213	E021	1
chr18	48886324	48886392	E086	1
chr18	48886568	48886642	E086	1
chr18	48887478	48887573	E083	1
chr18	48887618	48888266	E005,E006,E021,E046,E050,E051,E059,E080,E081,E082,E083,E084,E085,E086,E088,E089,E090,E091,E094,E097,E100,E114,E116,E118,E120,E121,E122,E124,E127	29
chr18	48888307	48888501	E083	1
chr18	48889286	48889417	E085,E121	2
chr18	48889469	48889527	E082,E121	2
chr18	48889837	48889907	E089,E097	2
chr18	48889997	48890259	E080,E083,E089,E090,E091,E092	6
chr18	48890572	48890643	E092	1
chr18	48890698	48890935	E008,E021,E022	3
chr18	48890937	48891076	E003,E004,E008,E021	4
chr18	48891924	48892007	E093	1
chr18	48892397	48892447	E022	1
chr18	48893601	48893655	E098	1
chr18	48894318	48894368	E083	1
chr18	48896334	48896394	E122	1
chr18	48897165	48897234	E080	1
chr18	48897287	48897726	E080,E083	2
chr18	48897791	48897841	E083	1
chr18	48897907	48897983	E083	1
chr18	48898425	48898663	E084,E085	2
chr18	48900110	48900160	E022	1
chr18	48903689	48903739	E046	1
chr18	48904316	48904370	E127	1
chr18	48904412	48904547	E007,E022,E082	3
chr18	48906278	48906358	E116	1
chr18	48907192	48907242	E007	1
chr18	48908162	48908212	E082	1
chr18	48908411	48909037	E004,E007,E022,E082,E083,E089,E090,E098,E125	9
chr18	48909103	48909258	E007,E090	2
chr18	48909329	48909473	E021,E022	2
chr18	48909525	48909967	E003,E004,E021,E022,E089,E093,E100,E120,E121	9
chr18	48910096	48910510	E004,E046,E125	3
chr18	48910574	48910677	E118	1
chr18	48910743	48911134	E003,E004,E005,E006,E007,E008,E017,E021,E022,E028,E032,E033,E034,E046,E050,E051,E059,E080,E082,E083,E085,E086,E088,E089,E090,E091,E092,E093,E094,E097,E098,E100,E109,E114,E116,E118,E119,E120,E121,E124,E125,E126,E127,E128	44
chr18	48911301	48911414	E032	1
chr18	48911781	48911952	E119	1
chr18	48912139	48912226	E098	1
chr18	48912522	48912566	E097	1
chr18	48913588	48913638	E022	1
chr18	48914256	48914393	E081,E082	2
chr18	48915972	48916032	E022	1
chr18	48917140	48917547	E004,E005,E006,E021,E022,E028,E057,E080,E084,E091,E114,E119,E120,E121,E127	15
chr18	48917608	48918387	E003,E006,E007,E028,E057,E059,E114,E119,E120,E121,E125	11
chr18	48919093	48919143	E080	1
chr18	48919732	48919786	E098	1
chr18	48920044	48920141	E021,E127	2
chr18	48920821	48920929	E021	1
chr18	48921119	48921169	E091	1
chr18	48922170	48922275	E091,E093	2
chr18	48923618	48923739	E021,E083	2
chr18	48924522	48924869	E007,E021,E081,E082,E091,E120,E121,E128	8
chr18	48925474	48925524	E090	1
chr18	48925722	48925776	E081	1
chr18	48925905	48926040	E081,E082,E091	3
chr18	48926062	48926449	E007,E082,E083,E088,E091,E120	6
chr18	48927228	48927386	E086,E088,E098,E120	4
chr18	48927591	48927645	E098	1
chr18	48927654	48927805	E083,E119	2
chr18	48928325	48928455	E081,E086	2
chr18	48929034	48929137	E021,E086	2
chr18	48929152	48929245	E021,E022	2
chr18	48929291	48929724	E003,E008,E021,E022,E051,E127	6
chr18	48930263	48930313	E022	1
chr18	48930440	48930500	E007	1
chr18	48930735	48930835	E006	1
chr18	48930896	48931004	E005	1
chr18	48931115	48931220	E057	1
chr18	48931608	48931658	E021	1
chr18	48931957	48932007	E021	1
chr18	48932507	48932833	E003,E008,E021,E022	4
chr18	48933330	48933479	E022	1
chr18	48936016	48936070	E091	1
chr18	48936232	48936286	E127	1
chr18	48936497	48936602	E083	1
chr18	48937200	48937410	E059	1
chr18	48937472	48937520	E080	1
chr18	48937814	48937870	E081	1
chr18	48940119	48940256	E081	1
chr18	48941441	48941527	E086	1
chr18	48943758	48945038	E003,E008,E021,E022,E033,E051,E081,E109	8
chr18	48945090	48945218	E008	1
chr18	48945650	48945805	E003,E008,E021	3
chr18	48945836	48945953	E021,E098	2
chr18	48946070	48946120	E021	1
chr18	48946650	48946700	E022	1
chr18	48946755	48946913	E005,E008,E021	3
chr18	48946987	48947229	E003,E021,E022	3
chr18	48947241	48947604	E003,E008,E021,E086	4
chr18	48947792	48948190	E003,E007,E008,E021,E022	5
chr18	48948349	48948399	E021	1
chr18	48949062	48949170	E084,E116	2
chr18	48949459	48949563	E022	1
chr18	48951727	48951781	E033	1
chr18	48951907	48952220	E028,E050,E080,E116,E127	5
chr18	48952352	48952795	E004,E006,E021,E057,E084,E089,E090,E098,E109,E114,E116	11
chr18	48952875	48952926	E089	1
chr18	48952945	48953146	E004,E021,E089,E092	4
chr18	48953159	48953845	E004,E005,E021,E022,E028,E051,E057,E080,E082,E083,E084,E085,E109,E119,E123,E127	16
chr18	48953847	48954016	E004,E084	2
chr18	48954019	48954115	E109	1
chr18	48954489	48954551	E080,E083	2
chr18	48954783	48954833	E022	1
chr18	48955280	48955438	E109	1
chr18	48955508	48955563	E088	1
chr18	48955718	48956403	E088,E109	2
chr18	48956413	48956702	E006,E057,E109,E127	4
chr18	48956705	48956785	E116	1
chr18	48956919	48957264	E006,E022,E028,E057,E083,E084,E085,E088,E109,E119,E127	11
chr18	48957532	48957582	E007	1
chr18	48958106	48958160	E098	1
chr18	48958193	48958576	E057	1
chr18	48958843	48958991	E022,E050	2
chr18	48959811	48959938	E006,E120	2
chr18	48960196	48960258	E091	1
chr18	48960761	48960879	E116	1
chr18	48960898	48960957	E093	1
chr18	48963075	48963115	E086	1
chr18	48963427	48963544	E080	1
chr18	48963596	48963677	E127	1
chr18	48963721	48964048	E022,E083,E086,E088,E092,E114	6
chr18	48964082	48964541	E004,E022,E028,E050,E051,E057,E083,E088,E098,E109,E114,E119,E121,E127	14
chr18	48965260	48965346	E004,E022	2
chr18	48966074	48966124	E022	1
chr18	48966485	48966525	E086	1
chr18	48967866	48967916	E109	1
chr18	48968306	48968356	E007	1
chr18	48968507	48968695	E086	1
chr18	48969428	48969542	E005,E086	2
chr18	48970316	48970370	E081	1
chr18	48972143	48972225	E081,E082	2
chr18	48973051	48973202	E003,E086,E098,E124	4
chr18	48973396	48974596	E003,E004,E008,E021,E022,E028,E057,E080,E081,E082,E083,E086,E088,E089,E090,E098,E100,E119,E120,E121	20
chr18	48974609	48974699	E082,E083	2
chr18	48974985	48975053	E083	1
chr18	48975091	48975342	E080,E083	2
chr18	48975399	48975773	E080,E083,E088,E120,E127	5
chr18	48976369	48976534	E021,E022,E083	3
chr18	48976736	48976786	E022	1
chr18	48976824	48976874	E017	1
chr18	48976936	48976990	E128	1
chr18	48977216	48977270	E033	1
chr18	48977642	48977803	E098	1
chr18	48978470	48978530	E003,E021	2
chr18	48978710	48978760	E091	1
chr18	48979326	48979370	E080	1
chr18	48979462	48979506	E080	1
chr18	48979546	48979802	E080	1
chr18	48980070	48980124	E081	1
chr18	48980422	48980513	E093,E127	2
chr18	48980598	48980648	E021	1
chr18	48981643	48981756	E086	1
chr18	48982286	48982336	E109	1
chr18	48983042	48983136	E109	1
chr18	48984797	48984847	E046	1
chr18	48985852	48985902	E093	1
chr18	48986213	48986263	E021	1
chr18	48986367	48986447	E008	1
chr18	48986552	48986592	E086	1
chr18	48987581	48988119	E059	1
chr18	48988168	48988775	E006,E008,E028,E059,E100,E119,E120,E121,E126,E127	10
chr18	48988797	48988857	E004	1
chr18	48989065	48989115	E046	1
chr18	48990001	48990123	E089,E090,E100,E120,E121	5
chr18	48990225	48990377	E100,E120	2
chr18	48990841	48990881	E086	1
chr18	48991872	48991925	E021	1
chr18	48992137	48992191	E021	1
chr18	48992254	48992304	E083	1
chr18	48992348	48992404	E022,E083	2
chr18	48992786	48993681	E007,E098,E109	3
chr18	48993959	48994019	E003	1
chr18	48995812	48995915	E081	1
chr18	48997345	48997450	E109	1
chr18	48998760	48998810	E050	1
chr18	48999660	48999760	E007	1
chr18	48999863	49000102	E004,E005,E021,E022	4
chr18	49000120	49000182	E022	1
chr18	49000332	49000392	E005	1
chr18	49001041	49001113	E022	1
chr18	49001388	49001630	E081,E082	2
chr18	49001703	49001936	E022,E082,E091	3
chr18	49001973	49002042	E022	1
chr18	49002082	49002152	E005	1
chr18	49002676	49002730	E127	1
chr18	49003380	49003463	E017	1
chr18	49004162	49004212	E021	1
chr18	49004273	49004332	E050	1
chr18	49004381	49004431	E083	1
chr18	49004476	49004526	E021	1
chr18	49004760	49004810	E050	1
chr18	49004933	49004983	E021	1
chr18	49005640	49005729	E050,E086	2
chr18	49006213	49006263	E021	1
chr18	49006574	49007591	E081,E082,E083,E091,E098	5
chr18	49007916	49007974	E021,E022	2
chr18	49009816	49009856	E086	1
chr18	49010229	49010327	E021	1
chr18	49010809	49011112	E008,E021,E022	3
chr18	49011337	49011387	E021	1
chr18	49011528	49011582	E007	1
chr18	49011639	49011693	E081	1
chr18	49012070	49012131	E021	1
chr18	49012170	49012225	E051,E098	2
chr18	49012364	49012434	E083	1
chr18	49012495	49012575	E057	1
chr18	49012589	49012758	E021,E109	2
chr18	49013336	49013396	E121	1
chr18	49013415	49013462	E086	1
chr18	49013733	49013803	E124	1
chr18	49013903	49014157	E034,E050,E081,E082	4
chr18	49014423	49014616	E028,E057,E080,E081,E082,E125	6
chr18	49015280	49015366	E021,E022	2
chr18	49015683	49015733	E021	1
chr18	49016073	49016123	E083	1
chr18	49016145	49016242	E051,E100	2
chr18	49016585	49016686	E089,E093	2
chr18	49016853	49016903	E051	1
chr18	49017002	49017052	E083	1
chr18	49017076	49017660	E004,E022,E028,E034,E057,E059,E081,E119,E127	9
chr18	49018108	49018335	E007,E022,E083,E121,E127	5
chr18	49018475	49018529	E083	1
chr18	49019766	49019844	E126	1
chr18	49020315	49020513	E005,E086	2
chr18	49021373	49021468	E083	1
chr18	49023965	49024053	E083	1
chr18	49024117	49025545	E021,E081,E082,E083,E086,E119	6
chr18	49026154	49026229	E083	1
chr18	49026577	49026884	E083,E086	2
chr18	49026939	49027067	E083,E098	2
chr18	49027408	49027466	E083	1
chr18	49027643	49027756	E057	1
chr18	49029850	49029951	E083	1
chr18	49030041	49030190	E083	1
chr18	49030238	49030292	E127	1
chr18	49030385	49030470	E083	1
chr18	49031533	49031587	E081	1
chr18	49031732	49031792	E003	1
chr18	49033164	49033603	E006,E022,E057,E119,E120,E126,E127	7
chr18	49034209	49034273	E124	1
chr18	49034925	49035005	E021,E114	2
chr18	49035338	49035406	E127	1
chr18	49039410	49039523	E127	1
chr18	49039842	49040907	E006,E017,E021,E022,E028,E057,E059,E081,E092,E109,E114,E119,E120,E121,E126,E127	16
chr18	49041006	49041168	E057	1
chr18	49041337	49041435	E022	1
chr18	49041550	49041607	E007	1
chr18	49042941	49042995	E100	1
chr18	49043079	49043138	E022	1
chr18	49043987	49044209	E057,E082,E083,E119	4
chr18	49044508	49044588	E059	1
chr18	49045953	49046189	E004,E021,E022,E093,E119,E126	6
chr18	49046247	49046371	E004	1
chr18	49046811	49047015	E004,E022	2
chr18	49047122	49047592	E028,E057,E120,E127	4
chr18	49048541	49050369	E003,E004,E008,E021,E022,E028,E046,E057,E081,E083,E091,E119,E127	13
chr18	49050719	49050830	E127	1
chr18	49051753	49052669	E004,E028,E057,E059,E093,E119,E127	7
chr18	49052735	49052785	E022	1
chr18	49052985	49053105	E059,E093	2
chr18	49054153	49054608	E028,E057,E059,E119,E127	5
chr18	49054778	49055025	E022,E028,E127	3
chr18	49055159	49055213	E127	1
chr18	49056458	49056498	E086	1
chr18	49057203	49057302	E127	1
chr18	49057343	49057487	E057,E091	2
chr18	49057824	49058346	E005,E008,E028,E057,E088,E091,E119,E127	8
chr18	49058749	49058807	E127	1
chr18	49060609	49060710	E022	1
chr18	49062394	49062501	E022,E080	2
chr18	49062620	49062698	E080	1
chr18	49062701	49062751	E017	1
chr18	49062974	49063225	E080,E083,E086	3
chr18	49063408	49063484	E021	1
chr18	49063543	49063587	E080	1
chr18	49063662	49064320	E003,E004,E005,E006,E008,E021,E022,E028,E046,E057,E059,E080,E081,E082,E083,E085,E086,E088,E089,E090,E091,E092,E093,E094,E098,E109,E114,E116,E119,E120,E121,E127,E128	33
chr18	49065050	49065094	E080	1
chr18	49065913	49065975	E007	1
chr18	49066589	49066639	E021	1
chr18	49067638	49067718	E097	1
chr18	49068008	49068058	E022	1
chr18	49068284	49068349	E007	1
chr18	49068474	49068532	E120	1
chr18	49068697	49068918	E033,E080,E098	3
chr18	49069097	49069201	E080,E097	2
chr18	49069768	49069812	E097	1
chr18	49070132	49070509	E022,E081,E082,E088,E089,E090	6
chr18	49070648	49070758	E082	1
chr18	49071174	49071464	E021,E084,E085	3
chr18	49071854	49072199	E082	1
chr18	49073844	49073894	E093	1
chr18	49076602	49076646	E080	1
chr18	49077583	49077633	E021	1
chr18	49080952	49081012	E005	1
chr18	49081013	49081053	E086	1
chr18	49081357	49081437	E059	1
chr18	49081450	49081500	E083	1
chr18	49083479	49083529	E007	1
chr18	49085553	49085613	E004	1
chr18	49085688	49085919	E003,E004,E021,E022,E080	5
chr18	49085967	49086368	E004,E017,E028,E083,E120,E121,E125	7
chr18	49086396	49086494	E004,E021,E022,E114,E119	5
chr18	49086836	49086921	E007	1
chr18	49087158	49087222	E124	1
chr18	49088214	49088541	E080,E082,E083,E086,E089,E091,E098,E100,E114,E120,E121	11
chr18	49088768	49088840	E080	1
chr18	49088969	49089013	E080	1
chr18	49089106	49089146	E086	1
chr18	49089222	49089272	E082	1
chr18	49089361	49089466	E082	1
chr18	49089479	49089715	E004,E007,E021,E082,E093	5
chr18	49089768	49091128	E004,E005,E007,E017,E021,E022,E081,E082,E125	9
chr18	49091165	49091215	E050	1
chr18	49091384	49091514	E007,E125	2
chr18	49092648	49092713	E127	1
chr18	49093219	49093299	E057	1
chr18	49093418	49093520	E057	1
chr18	49095062	49095233	E004,E100,E127	3
chr18	49095545	49095636	E084,E109	2
chr18	49095658	49095728	E050	1
chr18	49095981	49096141	E004	1
chr18	49096510	49096734	E004,E022	2
chr18	49099038	49099231	E004	1
chr18	49100370	49100648	E004	1
chr18	49101140	49101283	E022,E109	2
chr18	49101476	49101922	E021,E028,E057,E119,E127	5
chr18	49101950	49102000	E084	1
chr18	49102072	49102122	E082	1
chr18	49104059	49104113	E086,E127	2
chr18	49104934	49104984	E121	1
chr18	49106907	49106998	E022,E124	2
chr18	49107083	49107247	E021,E022	2
chr18	49108344	49108398	E098	1
chr18	49108454	49108504	E082	1
chr18	49108758	49108798	E086	1
chr18	49108979	49109214	E022,E088,E089,E100,E120,E121	6
chr18	49109619	49109669	E051	1
chr18	49110371	49110577	E004,E021,E116	3
chr18	49111329	49111383	E098	1
chr18	49111488	49111549	E051	1
chr18	49113497	49113547	E022	1
chr18	49113565	49113624	E007	1
chr18	49113877	49113937	E003	1
chr18	49115019	49115065	E080	1
chr18	49115132	49115182	E082	1
chr18	49115228	49115465	E119	1
chr18	49116526	49116603	E127	1
chr18	49118561	49118649	E127	1
chr18	49120391	49120500	E021	1
chr18	49120550	49120635	E124	1
chr18	49121081	49121294	E088,E119	2
chr18	49121354	49121450	E119	1
chr18	49121555	49121615	E122	1
chr18	49123003	49123047	E097	1
chr18	49123950	49124030	E008	1
chr18	49124082	49124344	E004,E008,E021,E022,E080	5
chr18	49125809	49125859	E021	1
chr18	49126825	49127056	E004,E127	2
chr18	49127325	49127379	E098	1
chr18	49128173	49128223	E022	1
chr18	49129197	49129275	E098	1
chr18	49129312	49129366	E098	1
chr18	49129574	49130228	E003,E004,E007,E021,E022,E081,E086,E088,E090	9
chr18	49130534	49130644	E021	1
chr18	49132966	49133046	E005	1
chr18	49134267	49134307	E086	1
chr18	49136540	49136636	E082	1
chr18	49136820	49137201	E004,E021,E022,E082	4
chr18	49138216	49138270	E098	1
chr18	49139236	49139304	E021	1
chr18	49139785	49139858	E022	1
chr18	49139939	49140181	E057,E093,E127	3
chr18	49140230	49142379	E004,E005,E006,E008,E021,E022,E028,E056,E057,E080,E082,E086,E088,E089,E090,E092,E093,E094,E097,E098,E109,E114,E117,E119,E120,E125,E127,E128	28
chr18	49142469	49142622	E088	1
chr18	49142761	49142917	E028,E057,E086,E098,E119,E127	6
chr18	49143337	49144587	E004,E021,E028,E057,E080,E081,E083,E090,E098,E114,E117,E119,E125,E127,E128	15
chr18	49144638	49144688	E084	1
chr18	49144691	49144771	E057	1
chr18	49145458	49145508	E114	1
chr18	49145671	49145725	E098	1
chr18	49145818	49146167	E021,E081,E082,E083,E088,E124	6
chr18	49146895	49146945	E022	1
chr18	49147023	49147083	E005	1
chr18	49147325	49148672	E003,E004,E005,E006,E007,E008,E021,E022,E028,E032,E033,E046,E050,E051,E056,E057,E059,E080,E081,E082,E083,E084,E085,E086,E088,E089,E090,E091,E092,E093,E094,E097,E098,E109,E114,E116,E117,E118,E119,E120,E121,E122,E123,E125,E126,E127,E128	47
chr18	49148905	49149493	E003,E004,E007,E008,E021,E022,E081,E082,E086,E093	10
chr18	49149506	49149556	E007	1
chr18	49149592	49149915	E004,E007,E059	3
chr18	49150022	49150072	E021	1
chr18	49150179	49150247	E093	1
chr18	49150487	49150585	E003	1
chr18	49150648	49150701	E007	1
chr18	49151105	49151165	E006	1
chr18	49151267	49151317	E021	1
chr18	49151842	49151938	E022	1
chr18	49152629	49152689	E003	1
chr18	49155463	49155550	E127	1
chr18	49156736	49156816	E116	1
chr18	49157192	49157497	E081,E082,E088,E116,E127	5
chr18	49159141	49159284	E004,E008,E021,E022	4
chr18	49161300	49161595	E003,E004,E007,E008,E021,E022,E082	7
chr18	49161722	49161782	E004	1
chr18	49162387	49162561	E116	1
chr18	49164499	49164553	E127	1
chr18	49165988	49166060	E007,E089	2
chr18	49166452	49166492	E086	1
chr18	49166530	49166605	E098	1
chr18	49166723	49166777	E098	1
chr18	49168523	49168573	E051	1
chr18	49169354	49169734	E004,E028,E057	3
chr18	49169788	49169838	E085	1
chr18	49169846	49169926	E119	1
chr18	49169954	49170215	E004,E082	2
chr18	49170757	49170892	E004,E086	2
chr18	49172107	49172220	E086,E119	2
chr18	49172693	49172743	E082	1
chr18	49173179	49173284	E090,E124	2
chr18	49173305	49173355	E083	1
chr18	49173621	49173990	E017,E022,E028,E057,E081,E082	6
chr18	49174354	49174422	E022	1
chr18	49175533	49175613	E004	1
chr18	49176253	49176521	E081,E082,E090	3
chr18	49178060	49178653	E004,E081,E082	3
chr18	49179348	49179408	E003	1
chr18	49180744	49182221	E003,E004,E007,E008,E021,E022,E028,E057,E080,E081,E082,E086,E093,E094,E098,E116,E118	17
chr18	49182700	49182867	E021,E022,E082,E123	4
chr18	49182955	49183644	E004,E005,E081,E082,E125,E127	6
chr18	49183930	49183984	E127	1
chr18	49184143	49184286	E022,E082	2
chr18	49184663	49185476	E004,E007,E008,E021,E091,E097	6
chr18	49186283	49186612	E004,E007,E017,E021,E086	5
chr18	49186773	49187051	E005,E028,E057,E059,E086,E100	6
chr18	49187325	49187389	E124	1
chr18	49187900	49187954	E098	1
chr18	49188547	49188619	E021	1
chr18	49189409	49189459	E007	1
chr18	49190736	49190869	E057,E082	2
chr18	49191001	49191041	E086	1
chr18	49191292	49191358	E093	1
chr18	49191388	49191452	E124	1
chr18	49191484	49191716	E021,E022,E086,E124	4
chr18	49191884	49191990	E086,E093,E097	3
chr18	49192375	49192425	E022	1
chr18	49193024	49193723	E003,E004,E007,E021,E057,E059,E080,E081,E082,E083,E085,E086,E088,E089,E090,E091,E092,E093,E097,E098,E109,E118,E121,E125,E126	25
chr18	49193732	49193799	E082	1
chr18	49193909	49194921	E003,E004,E006,E007,E008,E017,E021,E022,E028,E032,E033,E034,E046,E050,E051,E055,E056,E057,E059,E080,E081,E082,E083,E084,E085,E086,E088,E089,E090,E091,E092,E093,E094,E097,E109,E114,E116,E118,E119,E120,E121,E122,E125,E126,E127	45
chr18	49194968	49195360	E003,E007,E008,E021,E022,E028,E059,E081,E082,E092,E116	11
chr18	49195534	49195603	E124	1
chr18	49196805	49196855	E080,E082	2
chr18	49198407	49198457	E082	1
chr18	49199414	49199474	E005	1
chr18	49199523	49199630	E005	1
chr18	49200510	49200560	E088	1
chr18	49201475	49201540	E006	1
chr18	49204296	49204363	E114	1
chr18	49205302	49205531	E003,E004	2
chr18	49205947	49206001	E081	1
chr18	49206201	49206453	E081,E082	2
chr18	49206772	49206822	E017	1
chr18	49207722	49207784	E081	1
chr18	49210984	49211034	E046	1
chr18	49213093	49213181	E086	1
chr18	49214137	49214177	E086	1
chr18	49214568	49214618	E084	1
chr18	49215792	49215902	E021,E088,E100	3
chr18	49215997	49216152	E004,E094	2
chr18	49217421	49217471	E021	1
chr18	49218560	49218614	E100	1
chr18	49218616	49218684	E033	1
chr18	49219287	49219341	E127	1
chr18	49219480	49219565	E021,E086	2
chr18	49219586	49219656	E118	1
chr18	49220878	49220974	E021	1
chr18	49221099	49221244	E080,E081	2
chr18	49221355	49221395	E086	1
chr18	49221618	49221782	E021,E022,E097	3
chr18	49223079	49223168	E022	1
chr18	49223928	49224025	E120	1
chr18	49224678	49224785	E021	1
chr18	49225663	49225703	E086	1
chr18	49227119	49227173	E098	1
chr18	49233289	49233356	E097	1
chr18	49233544	49233598	E098	1
chr18	49234679	49234729	E022	1
chr18	49235028	49235088	E125	1
chr18	49235771	49235821	E017	1
chr18	49236483	49236600	E022	1
chr18	49237300	49237392	E124	1
chr18	49237708	49238132	E003,E021,E022,E086,E116	5
chr18	49238192	49238286	E116,E125	2
chr18	49238490	49238665	E022,E082,E116	3
chr18	49238739	49238819	E116	1
chr18	49238826	49238880	E098	1
chr18	49238971	49239620	E081,E082,E089,E090,E092,E116	6
chr18	49239669	49239719	E090	1
chr18	49239979	49240039	E021	1
chr18	49240469	49240529	E125	1
chr18	49241316	49241366	E082	1
chr18	49242040	49242090	E046	1
chr18	49242573	49243037	E116	1
chr18	49244490	49244675	E081,E082	2
chr18	49244807	49244861	E081	1
chr18	49247565	49247615	E032	1
chr18	49247826	49247866	E034	1
chr18	49247876	49248089	E032,E034,E046,E086,E093	5
chr18	49248151	49248249	E003	1
chr18	49248355	49248395	E086	1
chr18	49248602	49248705	E056,E086,E116	3
chr18	49249401	49249478	E098	1
chr18	49251240	49252240	E003,E004,E005,E007,E008,E021,E022,E034,E051,E086,E114,E116,E126	13
chr18	49252898	49253459	E008,E022,E081,E082,E116	5
chr18	49253758	49253986	E116	1
chr18	49254026	49254585	E116	1
chr18	49254625	49254675	E021	1
chr18	49254723	49254987	E116	1
chr18	49255410	49255469	E007	1
chr18	49255608	49255725	E116,E120	2
chr18	49255796	49255846	E022	1
chr18	49256788	49257173	E007,E116	2
chr18	49257310	49257734	E007,E081,E098,E116	4
chr18	49258513	49258708	E032,E081,E082,E120,E121,E126	6
chr18	49259730	49259780	E022	1
chr18	49259900	49259950	E046	1
chr18	49260849	49260948	E116	1
chr18	49260990	49261195	E116	1
chr18	49262469	49262519	E085	1
chr18	49262831	49262885	E127	1
chr18	49263373	49263433	E005	1
chr18	49263919	49264018	E021	1
chr18	49265390	49265998	E021,E022,E032,E116	4
chr18	49266252	49266484	E021,E081,E082	3
chr18	49267460	49267516	E022	1
chr18	49273178	49273228	E109	1
chr18	49274239	49274344	E022	1
chr18	49275638	49275705	E007	1
chr18	49275942	49276011	E093	1
chr18	49276101	49276151	E082	1
chr18	49276251	49276315	E124	1
chr18	49276415	49276507	E093	1
chr18	49278309	49278607	E028,E057,E116,E120,E121	5
chr18	49278881	49278941	E006	1
chr18	49279808	49280413	E081,E082,E116	3
chr18	49280467	49280840	E081,E082,E091,E127	4
chr18	49281017	49281181	E086	1
chr18	49281539	49281593	E007	1
chr18	49281604	49281790	E003,E007,E021,E022,E082	5
chr18	49281809	49281889	E116	1
chr18	49282027	49282077	E007	1
chr18	49282174	49282242	E003	1
chr18	49282636	49282686	E007	1
chr18	49283881	49284230	E086,E116,E118	3
chr18	49285043	49285097	E081	1
chr18	49285152	49285230	E051,E081	2
chr18	49286234	49286291	E090	1
chr18	49286332	49286382	E021	1
chr18	49288762	49288890	E116	1
chr18	49290725	49290775	E046	1
chr18	49292064	49292283	E081,E082	2
chr18	49292361	49292694	E116	1
chr18	49293413	49294031	E080,E116	2
chr18	49294517	49294622	E086	1
chr18	49294725	49294765	E086	1
chr18	49298984	49299069	E086,E097	2
chr18	49299717	49299777	E003	1
chr18	49300121	49300165	E086	1
chr18	49300287	49300337	E017	1
chr18	49301505	49301565	E125	1
chr18	49302213	49302311	E098	1
chr18	49302691	49302731	E086	1
chr18	49303029	49303083	E128	1
chr18	49303368	49303459	E017,E021	2
chr18	49305277	49305331	E094	1
chr18	49305833	49305883	E007	1
chr18	49307257	49307307	E017	1
chr18	49310097	49310147	E022	1
chr18	49311826	49311866	E086	1
chr18	49312682	49312741	E098	1
chr18	49313350	49313434	E006	1
chr18	49313728	49313782	E033	1
chr18	49313963	49314023	E005	1
chr18	49314326	49314402	E124	1
chr18	49314413	49314463	E082	1
chr18	49315480	49315520	E086	1
chr18	49316089	49316263	E081,E127	2
chr18	49316289	49316550	E086	1
chr18	49316882	49316932	E089	1
chr18	49318118	49318158	E086	1
chr18	49318177	49318302	E004	1
chr18	49318378	49318620	E004	1
chr18	49319113	49319193	E119	1
chr18	49319453	49319503	E021	1
chr18	49319800	49319860	E005	1
chr18	49319895	49319949	E081	1
chr18	49320059	49320139	E116	1
chr18	49322272	49322322	E050	1
chr18	49325459	49325509	E109	1
chr18	49326043	49326093	E032	1
chr18	49328941	49329172	E021,E081,E082	3
chr18	49329267	49329452	E081,E082	2
chr18	49330282	49330326	E097	1
chr18	49331275	49331406	E082	1
chr18	49331660	49331714	E081	1
chr18	49331737	49331825	E081,E082	2
chr18	49332524	49332564	E034	1
chr18	49333076	49333140	E124	1
chr18	49334237	49334287	E082	1
chr18	49335143	49335294	E086	1
chr18	49336750	49336804	E098	1
chr18	49336879	49336919	E086	1
chr18	49337668	49337782	E046	1
chr18	49338446	49338581	E116	1
chr18	49339086	49339136	E090	1
chr18	49339167	49339233	E080,E089	2
chr18	49340101	49340151	E032	1
chr18	49340497	49340537	E086	1
chr18	49340609	49340663	E021	1
chr18	49341036	49341117	E089,E126	2
chr18	49341210	49341278	E090	1
chr18	49344623	49344703	E119	1
chr18	49346596	49346658	E093	1
chr18	49347627	49347707	E116	1
chr18	49348101	49348304	E003,E008,E021,E022,E082	5
chr18	49348369	49348419	E022	1
chr18	49348651	49348701	E021	1
chr18	49349236	49349290	E033	1
chr18	49351251	49351412	E086,E097	2
chr18	49354132	49354185	E086	1
chr18	49359778	49359829	E086	1
chr18	49360161	49360313	E021,E086	2
chr18	49360374	49360424	E082	1
chr18	49361219	49361273	E098	1
chr18	49361763	49361803	E086	1
chr18	49362687	49362747	E086	1
chr18	49362870	49363007	E116	1
chr18	49363132	49363203	E127	1
chr18	49365775	49365825	E084	1
chr18	49366530	49366641	E022,E086	2
chr18	49366778	49366818	E086	1
chr18	49367168	49367258	E021	1
chr18	49368093	49368173	E003,E021,E022	3
chr18	49368479	49368529	E021	1
chr18	49368658	49368708	E021	1
chr18	49369004	49369202	E021,E022	2
chr18	49370663	49370717	E127	1
chr18	49370731	49370811	E116	1
chr18	49370900	49371251	E081,E082	2
chr18	49371309	49371380	E082	1
chr18	49373747	49373787	E086	1
chr18	49374594	49374644	E022	1
chr18	49375607	49375679	E050	1
chr18	49377006	49377123	E021	1
chr18	49378312	49378369	E082	1
chr18	49378517	49378943	E081,E082,E086,E089	4
chr18	49379221	49379271	E021	1
chr18	49381769	49381854	E006	1
chr18	49382342	49382392	E091	1
chr18	49382690	49382740	E021	1
chr18	49382854	49382988	E005	1
chr18	49382995	49383088	E082,E094	2
chr18	49383153	49383278	E005,E007,E021,E022	4
chr18	49383554	49383598	E097	1
chr18	49384374	49384763	E081,E082,E114	3
chr18	49384949	49385037	E081	1
chr18	49385051	49385101	E046	1
chr18	49385264	49385795	E050,E051,E081,E098	4
chr18	49385806	49385931	E081	1
chr18	49387187	49387227	E086	1
chr18	49387385	49387448	E098	1
chr18	49387622	49387672	E114	1
chr18	49388067	49388122	E082	1
chr18	49388224	49389216	E081,E082	2
chr18	49389277	49389393	E119	1
chr18	49391435	49391485	E109	1
chr18	49392039	49392122	E082	1
chr18	49392579	49392633	E098	1
chr18	49394297	49394382	E003,E007,E017,E021,E050,E055,E056,E080,E083,E086,E088,E089,E090,E092,E098,E121,E122,E126	18
chr18	49394505	49394555	E022	1
chr18	49395367	49395437	E118	1
chr18	49397827	49397891	E124	1
chr18	49400067	49400155	E093	1
chr18	49402275	49402338	E051	1
chr18	49403861	49403918	E021,E081	2
chr18	49405642	49405695	E007	1
chr18	49406063	49406120	E007,E081	2
chr18	49406346	49406476	E021,E022,E081	3
chr18	49408571	49408631	E006	1
chr18	49410609	49410695	E094	1
chr18	49410714	49410767	E090	1
chr18	49410792	49410900	E124,E127	2
chr18	49414766	49414816	E007	1
chr18	49415450	49415600	E094	1
chr18	49416854	49417006	E119	1
chr18	49417126	49417660	E021,E022,E028,E056,E057,E080,E081,E084,E086,E088,E089,E090,E094,E097,E098,E109,E114,E117,E119,E124,E125,E127,E128	23
chr18	49417709	49417954	E082,E119	2
chr18	49418161	49418615	E081,E082	2
chr18	49423105	49423155	E022	1
chr18	49423515	49423681	E081,E082	2
chr18	49424215	49424673	E028,E057,E094,E109,E117,E119	6
chr18	49426702	49426756	E094	1
chr18	49427647	49427697	E007	1
chr18	49428546	49428618	E022,E091	2
chr18	49429161	49429211	E121	1
chr18	49434081	49434905	E081,E082,E084,E086,E092,E094,E098,E109,E118	9
chr18	49435042	49435220	E109	1
chr18	49435274	49435334	E125	1
chr18	49435707	49435902	E022,E081,E082	3
chr18	49435939	49435989	E082	1
chr18	49436637	49436832	E081	1
chr18	49436968	49437022	E127	1
chr18	49437036	49437083	E097	1
chr18	49437211	49437317	E004	1
chr18	49437759	49437830	E007	1
chr18	49438024	49438267	E081,E082	2
chr18	49438658	49439100	E081,E082	2
chr18	49439215	49439431	E005,E081,E086	3
chr18	49439537	49439587	E082	1
chr18	49440470	49440520	E021	1
chr18	49440983	49441043	E125	1
chr18	49441317	49441455	E098,E119	2
chr18	49441514	49441568	E094	1
chr18	49441587	49441637	E082	1
chr18	49441661	49441910	E007,E081,E082	3
chr18	49444439	49444577	E004	1
chr18	49444851	49444905	E098	1
chr18	49445037	49445087	E022	1
chr18	49445374	49445424	E022	1
chr18	49445587	49445637	E017	1
chr18	49446307	49446447	E125	1
chr18	49447058	49447189	E119	1
chr18	49447723	49447773	E017	1
chr18	49448304	49448375	E125	1
chr18	49450133	49450213	E119	1
chr18	49450539	49450579	E086	1
chr18	49450916	49451005	E088	1
chr18	49451322	49451366	E097	1
chr18	49453325	49453409	E051	1
chr18	49454025	49454215	E004,E005,E022,E116	4
chr18	49454247	49454307	E005	1
chr18	49454756	49454806	E007	1
chr18	49457268	49457355	E100	1
chr18	49458833	49458926	E081	1
chr18	49458976	49459113	E081	1
chr18	49460710	49460767	E093	1
chr18	49461510	49461590	E119	1
chr18	49462676	49462754	E082,E127	2
chr18	49462984	49463045	E081	1
chr18	49464414	49464458	E080	1
chr18	49464505	49464575	E022	1
chr18	49466766	49466866	E005,E022,E127	3
chr18	49468051	49468105	E098	1
chr18	49468239	49468335	E006	1
chr18	49468455	49468558	E116	1
chr18	49468604	49469060	E005,E086,E093,E097,E098,E116	6
chr18	49469475	49469785	E005,E116	2
chr18	49470800	49470914	E098	1
chr18	49472003	49472071	E084	1
chr18	49472323	49472416	E125	1
chr18	49472662	49472712	E017	1
chr18	49473027	49473183	E008,E021,E022	3
chr18	49473434	49473590	E081	1
chr18	49474429	49474509	E119	1
chr18	49476068	49476122	E098	1
chr18	49478104	49478424	E028,E057,E116,E119	4
chr18	49479179	49479562	E004,E005,E022,E116	4
chr18	49479795	49480533	E021,E022,E028,E051,E082,E086,E091,E093,E116	9
chr18	49480569	49480675	E093,E119	2
chr18	49480778	49480863	E116	1
chr18	49480904	49480992	E116	1
chr18	49481325	49481375	E093	1
chr18	49481499	49481664	E022,E127	2
chr18	49481700	49481750	E050	1
chr18	49481772	49481822	E051	1
chr18	49483406	49483635	E003,E004,E021,E022	4
chr18	49484566	49484620	E127	1
chr18	49485403	49485453	E021	1
chr18	49485686	49485760	E017,E051	2
chr18	49485859	49485999	E021,E050,E098	3
chr18	49486909	49486968	E017	1
chr18	49487161	49487283	E005	1
chr18	49487291	49487600	E017,E028,E119	3
chr18	49488108	49488211	E116	1
chr18	49489155	49489205	E032	1
chr18	49489446	49489789	E005,E021,E028,E034,E057,E109,E119	7
chr18	49499190	49499244	E098	1
chr18	49501707	49501757	E017	1
chr18	49503255	49503397	E127	1
chr18	49506698	49506750	E051	1
chr18	49507220	49507270	E046	1
chr18	49507339	49507389	E086	1
chr18	49508134	49508225	E098	1
chr18	49508318	49508386	E127	1
chr18	49509421	49509512	E098	1
chr18	49511092	49511312	E004	1
chr18	49511768	49511818	E021	1
chr18	49513327	49513391	E124	1
chr18	49513848	49513888	E086	1
chr18	49513987	49514087	E007,E086	2
chr18	49514145	49514195	E007	1
chr18	49514704	49515135	E007,E008,E021,E022,E081	5
chr18	49515449	49515510	E007	1
chr18	49516638	49516688	E022	1
chr18	49517509	49517770	E081	1
chr18	49518218	49518449	E081,E082	2
chr18	49518661	49518775	E081,E092	2
chr18	49522218	49522258	E086	1
chr18	49523583	49523830	E088	1
chr18	49524317	49524402	E081	1
chr18	49525016	49525066	E093	1
chr18	49525106	49525439	E004,E005,E007,E017,E028,E057,E116	7
chr18	49525585	49526233	E051,E081,E082	3
chr18	49528452	49528492	E086	1
chr18	49528570	49528624	E098	1
chr18	49529129	49529189	E003	1
chr18	49529198	49529252	E098	1
chr18	49529280	49529330	E109	1
chr18	49530895	49531104	E004,E022,E119,E127	4
chr18	49531413	49531472	E086	1
chr18	49531735	49531984	E028,E057,E093,E119	4
chr18	49532923	49532992	E098	1
chr18	49533423	49533515	E004	1
chr18	49533571	49533747	E003,E021,E022,E082	4
chr18	49534153	49534269	E082	1
chr18	49534300	49534509	E081,E082	2
chr18	49534573	49534667	E081,E097	2
chr18	49534892	49535522	E022,E081,E082,E085,E118	5
chr18	49535689	49535740	E084	1
chr18	49535924	49536163	E084,E085	2
chr18	49536944	49536998	E082	1
chr18	49537417	49537491	E082	1
chr18	49537611	49537675	E124	1
chr18	49540597	49540710	E086,E116	2
chr18	49542533	49542631	E021	1
chr18	49543738	49543857	E116	1
chr18	49543900	49543950	E021	1
chr18	49545460	49545500	E034	1
chr18	49550500	49550744	E089,E119,E127	3
chr18	49550841	49551055	E028,E032,E097	3
chr18	49552654	49552706	E093	1
chr18	49553251	49553336	E081	1
chr18	49554227	49554281	E081	1
chr18	49554450	49554660	E017,E081	2
chr18	49555305	49555378	E086	1
chr18	49556260	49556310	E007	1
chr18	49556347	49556397	E051	1
chr18	49556934	49556984	E022	1
chr18	49557105	49557155	E082	1
chr18	49558208	49558369	E082	1
chr18	49558749	49558831	E004	1
chr18	49559431	49559501	E127	1
chr18	49560480	49560581	E098	1
chr18	49562086	49562146	E004	1
chr18	49562322	49562480	E004	1
chr18	49563460	49563537	E097	1
chr18	49565200	49565299	E080,E119	2
chr18	49565508	49565609	E080	1
chr18	49566361	49566438	E056	1
chr18	49567475	49567547	E082	1
chr18	49568273	49568323	E082	1
chr18	49568552	49568598	E086	1
chr18	49572062	49572112	E017	1
chr18	49572388	49572555	E028	1
chr18	49572708	49572772	E007,E098	2
chr18	49572814	49573075	E007,E022	2
chr18	49573289	49573589	E007,E081	2
chr18	49575648	49575747	E084	1
chr18	49575825	49576004	E084,E086	2
chr18	49576228	49576374	E021,E109,E127	3
chr18	49576851	49576905	E098	1
chr18	49578442	49578496	E098	1
chr18	49579063	49579143	E119	1
chr18	49579218	49579332	E057	1
chr18	49579425	49579503	E021	1
chr18	49579788	49579888	E021,E022	2
chr18	49580024	49580074	E022	1
chr18	49580200	49580254	E127	1
chr18	49580574	49581122	E028,E057,E116,E119,E127	5
chr18	49581152	49581206	E098	1
chr18	49581717	49581880	E081,E082	2
chr18	49582192	49582242	E007	1
chr18	49582408	49582458	E021	1
chr18	49583349	49583403	E127	1
chr18	49583978	49584028	E022	1
chr18	49586931	49587589	E003,E007,E008,E021,E022,E082,E084,E118	8
chr18	49588307	49588357	E007	1
chr18	49590304	49590386	E022	1
chr18	49590459	49590563	E028	1
chr18	49593303	49593356	E109	1
chr18	49594239	49594293	E127	1
chr18	49594807	49594861	E127	1
chr18	49595633	49595803	E021,E022	2
chr18	49595863	49595937	E089,E118	2
chr18	49596056	49596204	E005,E021	2
chr18	49596242	49596292	E021	1
chr18	49596388	49596468	E116	1
chr18	49596530	49597176	E007,E022,E084,E085,E086,E109,E116,E118	8
chr18	49598999	49599079	E116	1
chr18	49603124	49603174	E046	1
chr18	49603536	49604342	E007,E028,E057,E119,E127	5
chr18	49604672	49604722	E021	1
chr18	49606090	49606144	E098	1
chr18	49607519	49607569	E021	1
chr18	49608055	49608140	E022,E093	2
chr18	49608425	49608493	E021	1
chr18	49608497	49608617	E084	1
chr18	49608660	49609468	E005,E028,E057,E084,E088,E119	6
chr18	49611431	49611481	E050	1
chr18	49611717	49611767	E021	1
chr18	49613686	49613760	E004	1
chr18	49613788	49613857	E086,E127	2
chr18	49614054	49614141	E004	1
chr18	49614612	49614884	E004,E007	2
chr18	49615077	49615158	E004	1
chr18	49615509	49615613	E098	1
chr18	49616466	49616693	E028,E057,E119,E127	4
chr18	49617018	49617098	E119	1
chr18	49617419	49617528	E007,E128	2
chr18	49617761	49617972	E057	1
chr18	49618156	49618210	E127	1
chr18	49618518	49618562	E097	1
chr18	49619740	49619794	E127	1
chr18	49619891	49619941	E082	1
chr18	49619966	49620041	E022,E051	2
chr18	49622028	49622078	E022	1
chr18	49627220	49627260	E086	1
chr18	49627720	49628086	E004,E057	2
chr18	49629909	49629953	E080	1
chr18	49629996	49630040	E080	1
chr18	49630135	49630192	E080	1
chr18	49630307	49630553	E080	1
chr18	49630967	49631064	E022	1
chr18	49631214	49631286	E093	1
chr18	49632952	49633002	E084	1
chr18	49633072	49633112	E086	1
chr18	49633477	49633610	E004,E021,E022,E109	4
chr18	49634741	49634937	E028,E057,E119,E127	4
chr18	49635015	49635055	E086	1
chr18	49635152	49635192	E086	1
chr18	49635233	49635313	E021	1
chr18	49635345	49635405	E003	1
chr18	49635426	49635466	E086	1
chr18	49637304	49637354	E050	1
chr18	49641151	49641288	E021,E022	2
chr18	49647044	49647088	E097	1
chr18	49648037	49648137	E117	1
chr18	49648239	49648775	E089,E117,E127	3
chr18	49649802	49649856	E098	1
chr18	49649934	49649988	E081	1
chr18	49651548	49651598	E089	1
chr18	49651821	49651942	E086,E118	2
chr18	49653167	49653227	E021	1
chr18	49655108	49655372	E028,E057,E126	3
chr18	49655657	49655747	E128	1
chr18	49656189	49656403	E021,E081,E082	3
chr18	49656420	49656513	E082	1
chr18	49656664	49656714	E082	1
chr18	49656934	49657572	E007,E028,E057,E081,E117,E119,E120,E126,E127	9
chr18	49658038	49658111	E017	1
chr18	49658331	49658457	E005	1
chr18	49659412	49659462	E082	1
chr18	49659990	49660044	E081	1
chr18	49661435	49661485	E051	1
chr18	49663131	49663313	E004,E008,E057	3
chr18	49665553	49665730	E081	1
chr18	49666003	49666053	E022	1
chr18	49666777	49666920	E082,E127	2
chr18	49667448	49667498	E082	1
chr18	49667807	49667888	E093,E116	2
chr18	49667943	49668091	E116	1
chr18	49669089	49669143	E098	1
chr18	49669828	49669914	E127	1
chr18	49671505	49671585	E028	1
chr18	49672583	49672759	E028,E057,E127	3
chr18	49674394	49674513	E116	1
chr18	49675594	49675658	E124	1
chr18	49676299	49677031	E028,E057,E082,E117,E119,E127	6
chr18	49677353	49677407	E033	1
chr18	49678481	49678586	E116,E128	2
chr18	49678610	49678713	E086,E128	2
chr18	49681115	49681169	E127	1
chr18	49682454	49682962	E097,E117,E119	3
chr18	49683576	49683636	E004	1
chr18	49684090	49684162	E093	1
chr18	49684395	49684470	E080	1
chr18	49686704	49687642	E003,E004,E005,E008,E021,E022,E028,E057,E085,E117,E119,E120,E121,E125,E126,E127,E128	17
chr18	49688032	49688126	E032,E127	2
chr18	49689920	49690082	E004,E028,E057,E127	4
chr18	49690180	49690230	E021	1
chr18	49690280	49690340	E005	1
chr18	49693399	49693468	E004	1
chr18	49694782	49694833	E022	1
chr18	49694857	49695058	E004,E057	2
chr18	49695081	49695327	E022,E093,E127	3
chr18	49696759	49696846	E093	1
chr18	49696878	49696950	E118	1
chr18	49698260	49698317	E021	1
chr18	49698867	49698997	E003,E021	2
chr18	49700341	49700391	E091	1
chr18	49700861	49701076	E007,E081,E082	3
chr18	49701349	49701399	E082	1
chr18	49701587	49702210	E007,E028,E057,E082,E119,E127	6
chr18	49702781	49702897	E051,E080,E127	3
chr18	49705954	49706053	E097,E127	2
chr18	49707323	49707373	E091	1
chr18	49707475	49707656	E004,E097	2
chr18	49708572	49708686	E005,E007,E021	3
chr18	49710986	49711040	E127	1
chr18	49712560	49712620	E006	1
chr18	49713383	49713433	E021	1
chr18	49713974	49714028	E098	1
chr18	49714094	49714164	E118	1
chr18	49714329	49714379	E022	1
chr18	49716228	49716324	E003	1
chr18	49716392	49716469	E086,E121	2
chr18	49716596	49716889	E116,E120,E121	3
chr18	49717015	49717426	E003,E007,E008,E021,E022,E082,E120,E121	8
chr18	49718099	49718157	E126	1
chr18	49718180	49718220	E086	1
chr18	49719357	49719440	E051,E082	2
chr18	49719710	49719865	E004,E022,E082	3
chr18	49720424	49720523	E094	1
chr18	49723137	49723177	E086	1
chr18	49725653	49725740	E003	1
chr18	49725769	49725867	E114	1
chr18	49726202	49726262	E006	1
chr18	49726729	49727186	E028,E057,E119,E127	4
chr18	49727293	49727354	E007	1
chr18	49727367	49727578	E007,E082,E093	3
chr18	49727742	49727885	E081,E082	2
chr18	49728252	49728332	E116	1
chr18	49728875	49728942	E007	1
chr18	49728990	49729040	E083	1
chr18	49731161	49731211	E050	1
chr18	49732703	49732899	E086	1
chr18	49733121	49733171	E083	1
chr18	49733353	49733433	E127	1
chr18	49733527	49733793	E082,E083	2
chr18	49733848	49733996	E021,E081,E083,E124	4
chr18	49734179	49734230	E083	1
chr18	49734317	49734367	E007	1
chr18	49734755	49734822	E082	1
chr18	49735189	49735283	E086	1
chr18	49735598	49735851	E004,E084,E086,E088	4
chr18	49736760	49736814	E051	1
chr18	49737348	49737404	E098	1
chr18	49738008	49738597	E028,E057,E082,E127	4
chr18	49738931	49738986	E091,E127	2
chr18	49739113	49739163	E051	1
chr18	49739405	49739651	E084,E086,E109,E119	4
chr18	49740412	49740462	E051	1
chr18	49741261	49741401	E098,E127	2
chr18	49741735	49741832	E022	1
chr18	49742498	49742538	E086	1
chr18	49742609	49742751	E084,E086	2
chr18	49742847	49743014	E083,E125	2
chr18	49743099	49743325	E083,E120,E125	3
chr18	49743562	49743689	E083	1
chr18	49744145	49744195	E083	1
chr18	49744604	49744654	E022	1
chr18	49744707	49744787	E093,E098	2
chr18	49744821	49744871	E083	1
chr18	49745013	49745093	E127	1
chr18	49745161	49745378	E003,E004,E021,E028,E055,E056,E109,E119,E126	9
chr18	49745460	49745831	E028,E055,E056,E057,E119,E126,E127	7
chr18	49746080	49746182	E127	1
chr18	49746285	49746476	E083	1
chr18	49746530	49746871	E021,E057,E083,E086,E116	5
chr18	49746942	49747009	E083	1
chr18	49747035	49747160	E022,E127	2
chr18	49747798	49747842	E097	1
chr18	49748489	49748755	E004,E021,E126	3
chr18	49748761	49748811	E022	1
chr18	49748822	49748866	E097	1
chr18	49748896	49748936	E086	1
chr18	49749199	49749253	E098	1
chr18	49749676	49749754	E007,E100	2
chr18	49749787	49749837	E109	1
chr18	49750131	49750185	E127	1
chr18	49750574	49750744	E084,E085	2
chr18	49750758	49750798	E086	1
chr18	49750881	49750931	E084	1
chr18	49751301	49751413	E021	1
chr18	49751820	49751874	E098	1
chr18	49752050	49752104	E127	1
chr18	49753076	49753146	E118	1
chr18	49753165	49753219	E034	1
chr18	49753389	49753503	E007	1
chr18	49753663	49753721	E007	1
chr18	49753745	49753795	E085	1
chr18	49753958	49754215	E004,E084,E085,E086	4
chr18	49754571	49755007	E003,E008,E021,E022,E097,E124	6
chr18	49755164	49755286	E021,E127	2
chr18	49756364	49756444	E119	1
chr18	49756454	49756504	E007	1
chr18	49757165	49757215	E085	1
chr18	49757344	49757398	E007	1
chr18	49757944	49758209	E084,E119	2
chr18	49758583	49758633	E017	1
chr18	49759134	49759237	E098	1
chr18	49760118	49760172	E127	1
chr18	49760658	49760716	E127	1
chr18	49760821	49760999	E119	1
chr18	49761320	49761833	E028,E057,E119,E127	4
chr18	49761906	49762073	E028,E127	2
chr18	49762564	49762990	E005,E028,E055,E056,E057,E119,E121,E125,E126,E127,E128	11
chr18	49763596	49764445	E007,E028,E032,E055,E056,E057,E092,E119,E120,E125,E126,E127,E128	13
chr18	49764696	49764746	E022	1
chr18	49764773	49764853	E116	1
chr18	49764927	49764967	E086	1
chr18	49765497	49765676	E022,E127	2
chr18	49765745	49765868	E127	1
chr18	49765945	49766152	E119,E127	2
chr18	49768919	49769482	E028,E055,E056,E057,E114,E119,E126,E127	8
chr18	49769559	49769609	E021	1
chr18	49769648	49769748	E100	1
chr18	49769854	49770024	E119	1
chr18	49772455	49772574	E119,E126	2
chr18	49773388	49773438	E022	1
chr18	49773607	49773759	E057	1
chr18	49773980	49774069	E082	1
chr18	49774167	49774217	E032	1
chr18	49774483	49774533	E084	1
chr18	49774611	49774858	E084,E085	2
chr18	49776649	49776726	E007,E029	2
chr18	49778975	49779065	E022	1
chr18	49779553	49779603	E017	1
chr18	49779782	49779965	E089,E090	2
chr18	49779978	49780084	E083,E090	2
chr18	49780496	49781330	E028,E057,E100,E119,E127	5
chr18	49781393	49781532	E057	1
chr18	49781622	49781795	E127	1
chr18	49782259	49782309	E022	1
chr18	49783583	49783663	E119	1
chr18	49784211	49784362	E057,E119,E127	3
chr18	49784967	49785048	E007	1
chr18	49785243	49785303	E122	1
chr18	49785581	49785909	E028,E119	2
chr18	49786020	49786100	E057	1
chr18	49786894	49786942	E086	1
chr18	49788085	49788135	E022	1
chr18	49788817	49788913	E021,E127	2
chr18	49789228	49789336	E126	1
chr18	49792635	49792793	E127	1
chr18	49795014	49795071	E082	1
chr18	49795195	49795337	E119	1
chr18	49795771	49795854	E007,E022	2
chr18	49796418	49796477	E083,E097	2
chr18	49796508	49796664	E083,E089,E090	3
chr18	49799311	49799351	E086	1
chr18	49800242	49800347	E021,E084,E086	3
chr18	49801907	49801957	E022	1
chr18	49802315	49802379	E124	1
chr18	49804319	49804398	E085,E118	2
chr18	49804891	49804986	E022,E084	2
chr18	49805209	49805249	E086	1
chr18	49805579	49805632	E022	1
chr18	49806953	49807027	E124	1
chr18	49808761	49808840	E022	1
chr18	49808843	49808897	E127	1
chr18	49809416	49809466	E021	1
chr18	49810112	49810186	E120	1
chr18	49810519	49810675	E003,E083,E116	3
chr18	49811913	49811963	E089	1
chr18	49812012	49812161	E021,E057	2
chr18	49812181	49812252	E021	1
chr18	49812289	49812339	E021	1
chr18	49812502	49812787	E003,E004,E008,E021,E022,E114	6
chr18	49812795	49813119	E004,E007,E032	3
chr18	49813175	49813344	E004,E008	2
chr18	49813459	49813932	E003,E004,E008,E021,E022,E028,E057,E081,E125,E127,E128	11
chr18	49814324	49814407	E021	1
chr18	49814765	49814826	E085	1
chr18	49814827	49814881	E098	1
chr18	49814888	49815183	E003,E004,E007,E008,E021,E022,E028,E032,E050,E055,E056,E057,E080,E083,E084,E085,E086,E088,E091,E092,E093,E094,E109,E114,E116,E117,E118,E119,E121,E123,E126	31
chr18	49815688	49815823	E086,E100	2
chr18	49817463	49817635	E097,E098	2
chr18	49818354	49818408	E098	1
chr18	49819515	49819642	E028,E116	2
chr18	49820799	49820853	E128	1
chr18	49821145	49821212	E127	1
chr18	49822696	49822776	E116	1
chr18	49822845	49822885	E086	1
chr18	49822920	49822987	E003	1
chr18	49824750	49824800	E021	1
chr18	49826445	49826495	E022	1
chr18	49826611	49826671	E125	1
chr18	49826869	49826968	E109,E127	2
chr18	49832550	49832620	E118	1
chr18	49834456	49834506	E051	1
chr18	49837000	49837367	E003,E004,E005,E007,E008,E021,E022,E057,E098,E116,E127	11
chr18	49837381	49837447	E029	1
chr18	49837670	49838010	E022,E028,E057,E119,E127	5
chr18	49838097	49838200	E057,E119	2
chr18	49838213	49838332	E021	1
chr18	49838589	49839320	E006,E007,E021,E028,E056,E057,E081,E082,E086,E092,E094,E098,E109,E116,E117,E119,E125,E127,E128	19
chr18	49839491	49840091	E003,E004,E005,E007,E008,E021,E028,E046,E055,E056,E057,E084,E085,E092,E094,E109,E119,E125,E127,E128	20
chr18	49840176	49840227	E021	1
chr18	49842669	49842862	E057,E086	2
chr18	49845047	49845107	E006	1
chr18	49845611	49845709	E028	1
chr18	49845732	49846140	E004,E008,E021,E022,E032,E090,E120,E121,E126	9
chr18	49846150	49846280	E007,E086	2
chr18	49846392	49846512	E005,E127	2
chr18	49847986	49848036	E022	1
chr18	49848275	49848319	E097	1
chr18	49848814	49848954	E021,E080	2
chr18	49849437	49849496	E051	1
chr18	49850255	49850545	E021,E022,E127	3
chr18	49852457	49852743	E006,E007,E017,E028,E055,E056,E082,E086,E088,E098,E120,E125,E128	13
chr18	49852849	49853131	E006,E021,E091,E116	4
chr18	49853162	49853266	E081	1
chr18	49853975	49854025	E032	1
chr18	49854176	49854240	E050	1
chr18	49856889	49857145	E003,E005,E008,E021,E022,E081,E082,E093	8
chr18	49859856	49859906	E021	1
chr18	49860189	49860269	E116	1
chr18	49860351	49860488	E006,E056	2
chr18	49860716	49860766	E046	1
chr18	49861054	49861916	E003,E005,E006,E017,E028,E055,E056,E057,E098,E119,E120,E121,E125,E126,E128	15
chr18	49862184	49862433	E006,E055,E056,E086	4
chr18	49862697	49862760	E003	1
chr18	49863538	49864108	E005,E006,E017,E028,E055,E056,E057,E119,E120,E125,E126,E128	12
chr18	49864409	49864532	E100	1
chr18	49865143	49865197	E098	1
chr18	49865224	49865278	E094	1
chr18	49865499	49865758	E007,E008,E081,E082,E088	5
chr18	49865838	49865945	E004,E007,E021	3
chr18	49865958	49867337	E003,E004,E005,E006,E007,E008,E017,E021,E022,E028,E055,E056,E057,E059,E080,E081,E082,E083,E084,E085,E086,E088,E089,E090,E091,E092,E093,E094,E098,E109,E114,E116,E119,E120,E121,E125,E126,E127,E128	39
chr18	49867487	49867760	E003,E007,E022,E081,E082,E086	6
chr18	49867801	49867868	E088	1
chr18	49867870	49868802	E003,E004,E006,E007,E008,E021,E022,E028,E050,E055,E056,E057,E080,E081,E082,E083,E085,E086,E088,E089,E092,E093,E097,E114,E121,E125,E126,E128	28
chr18	49868850	49869119	E003,E007,E021,E022,E056,E081,E082,E092	8
chr18	49869307	49869445	E081,E082	2
chr18	49869465	49869931	E003,E004,E007,E008,E021,E022,E055,E056,E059,E081,E082,E083,E086,E088,E094,E098,E114,E121,E126	19
chr18	49870217	49870429	E021,E022,E056,E080,E086	5
chr18	49870442	49870856	E003,E007,E021,E022,E082,E092	6
chr18	49870979	49871036	E081	1
chr18	49871228	49871390	E082,E083,E086	3
chr18	49871886	49872047	E003,E021,E086,E088	4
chr18	49873591	49873644	E109	1
chr18	49874584	49874634	E084	1
chr18	49874656	49874874	E003,E004,E005,E007,E008,E021,E022,E028,E055,E056,E057,E059,E082,E091,E093,E094,E114,E116,E117,E121,E123,E126,E127	23
chr18	49874989	49875092	E004	1
chr18	49875234	49875274	E086	1
chr18	49875718	49875774	E081	1
chr18	49876238	49876288	E088	1
chr18	49878148	49878251	E123	1
chr18	49879777	49879837	E082	1
chr18	49879973	49880315	E021,E059,E081,E082,E088,E127	6
chr18	49881452	49881510	E056	1
chr18	49882700	49882754	E098	1
chr18	49883464	49883514	E082	1
chr18	49884337	49884391	E033	1
chr18	49884472	49884566	E127	1
chr18	49884910	49885000	E021,E022	2
chr18	49885438	49885488	E082	1
chr18	49885775	49885865	E021,E022	2
chr18	49887397	49887459	E082	1
chr18	49890148	49890222	E021,E086	2
chr18	49890636	49890714	E098	1
chr18	49891028	49891078	E084	1
chr18	49891483	49891557	E125	1
chr18	49892030	49892080	E082	1
chr18	49893856	49893949	E004	1
chr18	49894412	49894515	E086	1
chr18	49894545	49894595	E051	1
chr18	49894858	49894940	E086	1
chr18	49896905	49896955	E084	1
chr18	49898433	49898483	E017	1
chr18	49898545	49898599	E098	1
chr18	49898602	49898688	E059,E086	2
chr18	49898729	49898825	E059	1
chr18	49900081	49900228	E056	1
chr18	49901135	49901280	E006,E022,E119	3
chr18	49901372	49901432	E003	1
chr18	49902990	49903056	E098	1
chr18	49903443	49903501	E046,E082	2
chr18	49903634	49903696	E098	1
chr18	49903770	49903895	E007,E088	2
chr18	49903976	49904070	E097	1
chr18	49904089	49904161	E084,E086	2
chr18	49905718	49905800	E097	1
chr18	49907418	49907480	E081	1
chr18	49907751	49907883	E021,E086	2
chr18	49907947	49908031	E022	1
chr18	49908713	49908815	E006,E097	2
chr18	49910229	49910334	E081,E082,E088	3
chr18	49910671	49910724	E021	1
chr18	49912402	49912485	E046,E082	2
chr18	49912589	49912639	E082	1
chr18	49912736	49913046	E082	1
chr18	49913293	49913493	E005,E098,E120	3
chr18	49913526	49913879	E005,E080,E082,E086	4
chr18	49914648	49914698	E082	1
chr18	49917859	49917909	E082	1
chr18	49918140	49918891	E005,E017,E055,E056,E059,E081,E082,E116,E119,E126	10
chr18	49919184	49919233	E097	1
chr18	49920528	49920578	E082	1
chr18	49921001	49921429	E080,E081,E084,E086,E088,E093,E098,E116	8
chr18	49921441	49922299	E004,E007,E022,E059,E116	5
chr18	49922607	49922699	E118	1
chr18	49922861	49922920	E082	1
chr18	49924193	49924243	E082	1
chr18	49927529	49927593	E124	1
chr18	49927714	49927768	E128	1
chr18	49927791	49927909	E059,E125	2
chr18	49928783	49928837	E127	1
chr18	49928980	49929050	E097	1
chr18	49929196	49929433	E055,E056,E059,E118,E119	5
chr18	49932872	49932955	E007,E126	2
chr18	49933757	49933807	E082	1
chr18	49935378	49935643	E021,E059,E082	3
chr18	49936031	49936071	E086	1
chr18	49936118	49936454	E003,E004,E008,E017,E021,E028,E056,E084,E085,E086,E094,E109,E114,E116,E119	15
chr18	49937050	49937217	E081,E082	2
chr18	49937727	49937777	E109	1
chr18	49937995	49938120	E119	1
chr18	49939070	49939159	E125	1
chr18	49939553	49939606	E088	1
chr18	49940094	49940203	E081	1
chr18	49940327	49940407	E119	1
chr18	49940786	49940896	E082	1
chr18	49941145	49942022	E080,E081,E082,E127	4
chr18	49946580	49946767	E022,E055,E056	3
chr18	49947445	49947537	E119	1
chr18	49947901	49947951	E083	1
chr18	49948045	49948128	E098	1
chr18	49949435	49949816	E003,E021,E022,E055,E056,E082,E084,E086,E098,E114	10
chr18	49949974	49950080	E056	1
chr18	49950994	49951077	E082	1
chr18	49951355	49951395	E086	1
chr18	49951846	49951924	E082	1
chr18	49951932	49951982	E007	1
chr18	49952595	49952770	E056,E081,E082,E098	4
chr18	49952850	49952920	E082,E124	2
chr18	49954349	49954399	E017	1
chr18	49956755	49956878	E056	1
chr18	49957779	49957833	E094	1
chr18	49957853	49957903	E032	1
chr18	49958054	49958101	E086	1
chr18	49958216	49958373	E017,E022,E086,E094,E127	5
chr18	49959136	49959203	E021	1
chr18	49960252	49960372	E021,E082	2
chr18	49961255	49961337	E046	1
chr18	49961671	49961743	E007,E021	2
chr18	49961775	49961941	E007,E082,E088,E118	4
chr18	49961965	49962029	E124	1
chr18	49963189	49963243	E100	1
chr18	49963371	49963421	E082	1
chr18	49963579	49963703	E088	1
chr18	49963747	49963871	E088	1
chr18	49963895	49963953	E082	1
chr18	49964127	49964191	E124	1
chr18	49964614	49964696	E116	1
chr18	49965813	49966104	E004,E085,E094,E097,E109,E114	6
chr18	49966336	49966423	E114	1
chr18	49966636	49966686	E022	1
chr18	49967915	49968011	E082,E119	2
chr18	49968316	49968370	E098	1
chr18	49969285	49969335	E082	1
chr18	49969916	49970015	E127	1
chr18	49970763	49970900	E088	1
chr18	49971700	49971792	E007	1
chr18	49972134	49972198	E124	1
chr18	49973501	49973749	E004	1
chr18	49973787	49973945	E004,E094	2
chr18	49977454	49977508	E056	1
chr18	49977631	49978569	E003,E004,E007,E021,E022,E028,E056,E059,E080,E081,E082,E086,E088,E092	14
chr18	49978883	49979115	E055,E056,E088,E126	4
chr18	49983377	49983431	E127	1
chr18	49983569	49983623	E098	1
chr18	49986385	49986578	E084,E109	2
chr18	49987938	49988078	E056	1
chr18	49988292	49988342	E109	1
chr18	49988661	49988725	E124	1
chr18	49988762	49988812	E083	1
chr18	49990663	49990716	E021	1
chr18	49991170	49991210	E086	1
chr18	49991753	49992131	E004,E007,E021,E022,E059,E081,E082,E127	8
chr18	49993125	49993165	E086	1
chr18	49994353	49994407	E120	1
chr18	49994819	49994869	E088	1
chr18	49994964	49995257	E056,E088	2
chr18	49995298	49995369	E088	1
chr18	49995581	49995781	E082	1
chr18	49996567	49996626	E081	1
chr18	49996863	49996918	E098,E127	2
chr18	49997579	49997635	E022	1
chr18	49998271	49998346	E100	1
chr18	49999549	49999611	E082,E100	2
chr18	50000127	50000196	E056	1
chr18	50002368	50002422	E127	1
chr18	50002479	50002596	E082	1
chr18	50003419	50003559	E021,E022	2
chr18	50003765	50003819	E098	1
chr18	50004988	50005042	E081	1
chr18	50005139	50005193	E098	1
chr18	50005238	50005288	E022	1
chr18	50006695	50006749	E127	1
chr18	50006855	50006915	E114	1
chr18	50007548	50007796	E021,E081,E082,E088,E091,E094,E098,E109	8
chr18	50007831	50007914	E082	1
chr18	50008253	50008297	E097	1
chr18	50008622	50008800	E094	1
chr18	50008924	50008964	E086	1
chr18	50009240	50009302	E092	1
chr18	50011349	50011420	E007,E085	2
chr18	50011424	50011646	E056,E057,E082,E084,E085,E098,E109,E114	8
chr18	50012829	50013046	E081,E082	2
chr18	50013092	50013288	E081,E082,E100	3
chr18	50013646	50013696	E084	1
chr18	50013723	50013773	E085	1
chr18	50014080	50014134	E081	1
chr18	50018159	50018245	E127	1
chr18	50018848	50018888	E086	1
chr18	50019575	50019643	E083	1
chr18	50021426	50021476	E007	1
chr18	50021851	50022023	E081,E088	2
chr18	50022753	50023267	E081,E082	2
chr18	50023329	50023379	E093	1
chr18	50023550	50023609	E022,E082	2
chr18	50023779	50023829	E082	1
chr18	50025088	50025187	E022	1
chr18	50025292	50026384	E021,E055,E056,E080,E081,E084,E085,E086,E088,E092,E094,E098,E109,E114,E118,E120	16
chr18	50026468	50026518	E082	1
chr18	50026585	50026667	E007,E114	2
chr18	50026668	50026761	E007,E022,E085	3
chr18	50027519	50027569	E082	1
chr18	50027690	50027760	E118	1
chr18	50029009	50029067	E056	1
chr18	50030179	50030229	E021	1
chr18	50030604	50030664	E003	1
chr18	50030787	50030863	E003	1
chr18	50031106	50031156	E051	1
chr18	50031512	50031589	E080	1
chr18	50032299	50032427	E081	1
chr18	50033984	50034044	E003	1
chr18	50034863	50035023	E109	1
chr18	50035238	50035348	E088,E127	2
chr18	50035503	50035593	E097	1
chr18	50035724	50036265	E021,E022,E088,E091,E098	5
chr18	50036543	50036700	E003,E007,E088	3
chr18	50037974	50038046	E127	1
chr18	50038515	50038637	E109	1
chr18	50039645	50039699	E126	1
chr18	50042850	50042900	E109	1
chr18	50043124	50043244	E084	1
chr18	50043406	50043528	E093,E109	2
chr18	50043763	50043886	E085	1
chr18	50043890	50043940	E032	1
chr18	50043954	50044087	E084,E097	2
chr18	50044292	50044379	E085	1
chr18	50044440	50045043	E022,E084,E085,E109	4
chr18	50045218	50045331	E098	1
chr18	50045344	50045411	E085	1
chr18	50045505	50045704	E081,E084,E085,E086	4
chr18	50046121	50046171	E007	1
chr18	50046601	50046651	E021	1
chr18	50046738	50046778	E086	1
chr18	50047263	50047303	E086	1
chr18	50047519	50047569	E109	1
chr18	50049500	50049907	E081,E082	2
chr18	50049927	50050326	E081,E082,E088	3
chr18	50050772	50050830	E082	1
chr18	50053455	50053579	E088	1
chr18	50053676	50054339	E021,E022,E088,E092	4
chr18	50054390	50054582	E088	1
chr18	50054722	50054792	E088	1
chr18	50054808	50054940	E005,E051,E088	3
chr18	50055028	50055125	E017,E086	2
chr18	50056040	50056097	E088,E097	2
chr18	50056461	50056728	E082,E088	2
chr18	50057361	50058082	E021,E081,E082	3
chr18	50058305	50058355	E082	1
chr18	50059282	50059357	E091	1
chr18	50059760	50059814	E098	1
chr18	50060511	50060571	E098	1
chr18	50060831	50060881	E051	1
chr18	50062688	50062728	E086	1
chr18	50062921	50062971	E088	1
chr18	50063028	50063090	E081	1
chr18	50063395	50063524	E082,E088	2
chr18	50063600	50064244	E021,E081,E082,E086,E088	5
chr18	50064511	50064561	E082	1
chr18	50065446	50065508	E046	1
chr18	50065783	50065833	E082	1
chr18	50067489	50067781	E033,E081,E082	3
chr18	50068635	50068915	E081,E082	2
chr18	50070530	50070695	E081,E082	2
chr18	50072570	50072624	E100	1
chr18	50072809	50072892	E097	1
chr18	50073130	50073403	E081,E082	2
chr18	50073538	50073615	E081,E082	2
chr18	50073722	50073811	E127	1
chr18	50074330	50074410	E082,E097,E119	3
chr18	50074917	50074967	E050	1
chr18	50075383	50075451	E082	1
chr18	50076930	50076982	E090,E114	2
chr18	50077011	50077082	E083,E127	2
chr18	50078683	50078767	E022	1
chr18	50079688	50079747	E017	1
chr18	50079804	50080166	E081,E082	2
chr18	50081674	50081714	E086	1
chr18	50084104	50084177	E022	1
chr18	50085879	50085931	E088	1
chr18	50086150	50086222	E088	1
chr18	50086452	50086607	E086,E088	2
chr18	50086795	50086860	E094	1
chr18	50088679	50088733	E127	1
chr18	50089633	50089673	E086	1
chr18	50089730	50089803	E088	1
chr18	50090189	50090291	E082	1
chr18	50090877	50090917	E086	1
chr18	50091288	50091338	E092	1
chr18	50093880	50094028	E056	1
chr18	50094618	50094683	E088	1
chr18	50094897	50094947	E109	1
chr18	50095666	50095754	E098,E114	2
chr18	50095952	50096153	E017,E055,E056,E094,E114,E125,E128	7
chr18	50097134	50097188	E127	1
chr18	50097467	50097608	E055,E056,E081,E088,E125,E128	6
chr18	50097867	50097921	E056	1
chr18	50097940	50097984	E097	1
chr18	50098010	50098222	E005,E086	2
chr18	50098567	50098700	E081,E082,E091	3
chr18	50098759	50099208	E005,E007,E022,E086,E088,E114	6
chr18	50099245	50099296	E114	1
chr18	50099704	50099928	E081,E082	2
chr18	50100587	50100680	E088	1
chr18	50100725	50101034	E082,E088	2
chr18	50101230	50101341	E116	1
chr18	50101367	50101424	E086,E127	2
chr18	50102436	50102486	E082	1
chr18	50104050	50104100	E082	1
chr18	50104228	50104308	E082	1
chr18	50104326	50104446	E007,E081	2
chr18	50105018	50105068	E007	1
chr18	50108190	50108278	E127	1
chr18	50109010	50109177	E003,E004,E007,E008,E021,E022	6
chr18	50110411	50110507	E081	1
chr18	50110935	50110995	E006	1
chr18	50111286	50111336	E007	1
chr18	50111535	50111680	E081	1
chr18	50112785	50112835	E022	1
chr18	50114175	50114239	E124	1
chr18	50115250	50115630	E017,E055,E056,E121,E125,E126,E127,E128	8
chr18	50116096	50116161	E085	1
chr18	50116865	50117140	E017,E022,E082,E088,E125,E128	6
chr18	50118592	50118642	E022	1
chr18	50118818	50118887	E021	1
chr18	50119081	50119152	E003	1
chr18	50119525	50119610	E088	1
chr18	50120156	50120247	E003	1
chr18	50121730	50121780	E022	1
chr18	50122134	50122201	E050	1
chr18	50122974	50123056	E088	1
chr18	50123088	50124501	E007,E021,E081,E082,E088	5
chr18	50125188	50125238	E082	1
chr18	50125325	50125872	E007,E081,E088,E097	4
chr18	50126103	50126218	E017,E081,E086	3
chr18	50126284	50126360	E088	1
chr18	50126515	50126587	E089	1
chr18	50127009	50127059	E082	1
chr18	50128615	50128682	E088	1
chr18	50128869	50128948	E082	1
chr18	50129380	50129446	E089	1
chr18	50130392	50130432	E086	1
chr18	50130540	50130590	E088	1
chr18	50131698	50131855	E081,E088	2
chr18	50132497	50132584	E022,E127	2
chr18	50133585	50133645	E021	1
chr18	50135224	50135274	E032	1
chr18	50136365	50136446	E082	1
chr18	50136677	50136744	E081	1
chr18	50136803	50137511	E081,E082	2
chr18	50137572	50137661	E081,E082	2
chr18	50137846	50137932	E021,E081	2
chr18	50138394	50138448	E098	1
chr18	50138472	50138526	E085	1
chr18	50138884	50139278	E084,E085,E109	3
chr18	50139929	50139979	E082	1
chr18	50140319	50140568	E003,E081,E082	3
chr18	50140858	50140932	E003	1
chr18	50141164	50141214	E082	1
chr18	50141404	50141489	E082	1
chr18	50141629	50142089	E003,E004,E005,E007,E008,E021,E022,E056,E086,E091,E127	11
chr18	50142114	50142174	E005	1
chr18	50142466	50142548	E116	1
chr18	50143780	50143875	E021,E116	2
chr18	50144400	50144646	E017,E055,E056,E128	4
chr18	50147341	50147409	E003	1
chr18	50147482	50147745	E098	1
chr18	50147903	50147985	E007,E098	2
chr18	50148070	50148120	E088	1
chr18	50148158	50148198	E086	1
chr18	50148199	50148249	E091	1
chr18	50148762	50148879	E083,E098	2
chr18	50148926	50149120	E083,E098,E109	3
chr18	50149507	50149590	E006	1
chr18	50149692	50149796	E021,E081	2
chr18	50149899	50149992	E081,E092	2
chr18	50150039	50150097	E007	1
chr18	50150740	50150794	E127	1
chr18	50151094	50151277	E007,E082	2
chr18	50152007	50152076	E022	1
chr18	50152778	50152818	E086	1
chr18	50153950	50154000	E051	1
chr18	50154411	50154461	E090	1
chr18	50154646	50154698	E082,E088	2
chr18	50154807	50154869	E081,E082	2
chr18	50154924	50155156	E003,E008,E082,E109	4
chr18	50156403	50156453	E022	1
chr18	50156724	50156778	E127	1
chr18	50156902	50156952	E084	1
chr18	50156982	50157120	E084,E085	2
chr18	50157179	50157278	E084	1
chr18	50157315	50157384	E086	1
chr18	50157598	50157649	E088	1
chr18	50158014	50158054	E086	1
chr18	50159725	50159808	E081,E082	2
chr18	50160039	50160144	E082,E098	2
chr18	50160451	50160682	E081,E082,E089,E125	4
chr18	50162085	50162249	E098	1
chr18	50162415	50162508	E008,E021	2
chr18	50162543	50162661	E021,E124	2
chr18	50162794	50162874	E004	1
chr18	50162891	50163351	E003,E004,E005,E008,E021,E022,E084,E085,E093,E109,E114	11
chr18	50163569	50163623	E127	1
chr18	50165044	50165094	E046	1
chr18	50169670	50169755	E119	1
chr18	50170006	50170101	E093	1
chr18	50171559	50171609	E021	1
chr18	50172398	50172448	E022	1
chr18	50172479	50172529	E051	1
chr18	50173535	50173585	E088	1
chr18	50174130	50174180	E022	1
chr18	50174208	50174262	E081	1
chr18	50174365	50175102	E021,E032,E046,E081,E082,E083	6
chr18	50175175	50175382	E021,E081,E082	3
chr18	50176119	50176169	E093	1
chr18	50176248	50176298	E032	1
chr18	50176823	50176863	E086	1
chr18	50177131	50177194	E088	1
chr18	50177619	50177669	E091	1
chr18	50178470	50178520	E022	1
chr18	50178643	50178744	E004	1
chr18	50178844	50179149	E005,E022,E056,E083,E085,E086	6
chr18	50179377	50179431	E056	1
chr18	50180969	50181030	E127	1
chr18	50181187	50181227	E086	1
chr18	50181566	50181654	E125	1
chr18	50182966	50183016	E021	1
chr18	50183231	50183296	E081,E088	2
chr18	50183382	50184164	E003,E004,E008,E021,E022,E081,E082,E086,E088	9
chr18	50184283	50184333	E082	1
chr18	50185802	50185921	E007	1
chr18	50187897	50187947	E021	1
chr18	50188797	50188837	E086	1
chr18	50189325	50189388	E091	1
chr18	50190604	50190658	E128	1
chr18	50191582	50191717	E082	1
chr18	50191804	50191976	E056,E081,E082,E088,E090,E126	6
chr18	50192532	50192582	E022	1
chr18	50192995	50193055	E006	1
chr18	50193537	50193591	E082	1
chr18	50193598	50193700	E056,E085	2
chr18	50193738	50194130	E021,E081,E082,E086,E088	5
chr18	50194169	50194401	E004,E007,E082,E086	4
chr18	50194433	50194503	E081	1
chr18	50195229	50195293	E086	1
chr18	50195347	50195387	E086	1
chr18	50195873	50195923	E082	1
chr18	50195951	50196001	E088	1
chr18	50196674	50196728	E056	1
chr18	50197134	50197780	E003,E004,E005,E008,E017,E021,E022,E032,E056,E080,E081,E082,E083,E084,E085,E086,E088,E089,E092,E097,E098,E109,E114,E120,E121,E125,E128	27
chr18	50197922	50197962	E086	1
chr18	50198183	50198247	E005	1
chr18	50199102	50199197	E098	1
chr18	50200758	50200846	E119	1
chr18	50201115	50201488	E004,E005,E084,E114	4
chr18	50202174	50202288	E082	1
chr18	50202557	50202614	E098	1
chr18	50202857	50202907	E021	1
chr18	50203406	50203502	E088	1
chr18	50203508	50203601	E007	1
chr18	50203959	50204079	E081	1
chr18	50204117	50204236	E007,E081,E082	3
chr18	50204357	50204458	E007	1
chr18	50204490	50204880	E004,E005,E007,E021,E081,E082,E086,E098	8
chr18	50205085	50205174	E007,E081,E082	3
chr18	50205199	50205329	E007,E022,E082	3
chr18	50205665	50205705	E086	1
chr18	50205815	50206008	E004,E005,E081,E082,E086,E088	6
chr18	50206015	50206065	E021	1
chr18	50206583	50206714	E007,E021,E114	3
chr18	50206720	50206770	E022	1
chr18	50207484	50207625	E004,E005	2
chr18	50208012	50208235	E007,E021,E022,E081,E082	5
chr18	50208509	50209527	E003,E004,E005,E007,E008,E021,E022,E081,E082,E086,E088,E116	12
chr18	50210574	50210648	E082	1
chr18	50210836	50211086	E081,E082	2
chr18	50211885	50211939	E056	1
chr18	50212890	50212940	E022	1
chr18	50214360	50214435	E081	1
chr18	50217217	50217267	E022	1
chr18	50218132	50218182	E088	1
chr18	50218330	50218774	E088	1
chr18	50219306	50219417	E003,E021,E022	3
chr18	50219683	50219727	E097	1
chr18	50220313	50220384	E056	1
chr18	50221025	50221065	E086	1
chr18	50221212	50221438	E003,E004,E005,E007,E008,E021,E022,E032,E055,E056,E080,E081,E082,E085,E086,E088,E092,E109,E114	19
chr18	50221957	50222063	E008	1
chr18	50223726	50223766	E086	1
chr18	50224182	50224276	E097	1
chr18	50225367	50225460	E098	1
chr18	50225623	50225673	E093	1
chr18	50226590	50226640	E017	1
chr18	50227021	50228463	E080,E084,E085,E091,E094,E098,E109	7
chr18	50229745	50229805	E005	1
chr18	50231013	50231089	E021,E022	2
chr18	50231101	50231251	E003,E008	2
chr18	50231678	50231732	E127	1
chr18	50232460	50232510	E022	1
chr18	50232559	50232690	E004,E007	2
chr18	50233055	50233105	E051	1
chr18	50236439	50236489	E022	1
chr18	50236865	50236919	E021	1
chr18	50237014	50237082	E097	1
chr18	50238758	50238808	E082	1
chr18	50239171	50239281	E082	1
chr18	50239384	50239527	E082,E127	2
chr18	50239636	50239720	E085,E086	2
chr18	50239903	50239953	E082	1
chr18	50239994	50240034	E086	1
chr18	50240080	50240145	E081	1
chr18	50240170	50240244	E005	1
chr18	50240267	50240317	E084	1
chr18	50240366	50240446	E119	1
chr18	50240553	50240603	E022	1
chr18	50241392	50241442	E017	1
chr18	50241957	50242007	E022	1
chr18	50242011	50242149	E057,E080	2
chr18	50242153	50242193	E086	1
chr18	50242613	50242705	E008	1
chr18	50243243	50243287	E086	1
chr18	50243354	50243726	E004,E005,E055,E056,E080,E081,E082,E083,E084,E085,E086,E088,E089,E090,E091,E092,E098,E100,E109,E114,E120,E121,E126	23
chr18	50243852	50243902	E082	1
chr18	50244029	50244097	E022,E086	2
chr18	50244421	50244487	E086	1
chr18	50244925	50244989	E021,E022	2
chr18	50247174	50247232	E007,E081	2
chr18	50247510	50247598	E082	1
chr18	50247732	50247812	E119	1
chr18	50247841	50247895	E086	1
chr18	50249071	50249121	E022	1
chr18	50249185	50249268	E004,E007	2
chr18	50249355	50249452	E007	1
chr18	50249497	50249547	E007	1
chr18	50249730	50250842	E004,E005,E007,E021,E022,E056,E057,E086,E098,E100,E124	11
chr18	50251101	50251158	E021	1
chr18	50251431	50251572	E005,E021	2
chr18	50251914	50252039	E004,E021	2
chr18	50252554	50252604	E021	1
chr18	50253101	50253206	E057,E127	2
chr18	50253658	50253865	E084,E085	2
chr18	50254652	50254702	E082	1
chr18	50255098	50255178	E116	1
chr18	50256194	50256307	E057	1
chr18	50257024	50257074	E084	1
chr18	50257305	50257412	E085	1
chr18	50257510	50257969	E007,E081,E082,E084,E085,E086,E109,E127	8
chr18	50257992	50258042	E085	1
chr18	50259231	50259291	E006	1
chr18	50259642	50259696	E094	1
chr18	50262473	50262587	E021	1
chr18	50262688	50262755	E021,E127	2
chr18	50263862	50263922	E007	1
chr18	50265226	50265266	E086	1
chr18	50265291	50265341	E021	1
chr18	50268655	50268705	E032	1
chr18	50269130	50269184	E081	1
chr18	50269591	50269645	E091	1
chr18	50269718	50270409	E004,E005,E007,E008,E021,E022,E088,E091,E097	9
chr18	50271040	50271143	E005	1
chr18	50272153	50272279	E021,E022,E051,E088	4
chr18	50273016	50273066	E088	1
chr18	50273190	50273744	E086,E088,E092	3
chr18	50273856	50273906	E088	1
chr18	50275607	50275699	E088	1
chr18	50275997	50276225	E088	1
chr18	50276269	50276422	E088	1
chr18	50276692	50276742	E017	1
chr18	50276910	50276966	E007	1
chr18	50277537	50277614	E086,E109	2
chr18	50279883	50279937	E098	1
chr18	50281173	50281223	E022	1
chr18	50282668	50282734	E089	1
chr18	50283336	50283514	E081	1
chr18	50284533	50284593	E125	1
chr18	50285355	50285445	E088	1
chr18	50286120	50286174	E098	1
chr18	50287670	50287736	E017	1
chr18	50287764	50287818	E127	1
chr18	50288003	50288043	E086	1
chr18	50288483	50288523	E086	1
chr18	50288592	50288642	E093	1
chr18	50290166	50290263	E004	1
chr18	50290685	50291145	E004,E022,E050,E081,E083,E086,E090,E091,E098	9
chr18	50291265	50291319	E100	1
chr18	50292071	50292115	E097	1
chr18	50292436	50293137	E003,E021,E022,E081,E082,E086	6
chr18	50294250	50294408	E004,E081,E082	3
chr18	50294693	50294772	E004,E082	2
chr18	50294814	50294904	E007	1
chr18	50295540	50295584	E097	1
chr18	50296525	50296575	E050	1
chr18	50296978	50297058	E017	1
chr18	50297480	50297564	E050,E086	2
chr18	50297954	50298004	E007	1
chr18	50299111	50299209	E093	1
chr18	50300929	50300969	E086	1
chr18	50300972	50301022	E022	1
chr18	50301036	50301086	E093	1
chr18	50301121	50301194	E021,E086	2
chr18	50301773	50301833	E125	1
chr18	50302183	50302233	E093	1
chr18	50303431	50303507	E097	1
chr18	50304615	50304665	E021	1
chr18	50307119	50307159	E086	1
chr18	50307298	50307352	E127	1
chr18	50307417	50307497	E007,E109	2
chr18	50307509	50307567	E022	1
chr18	50307677	50307727	E084	1
chr18	50307742	50307850	E022	1
chr18	50308629	50308771	E021,E081,E082	3
chr18	50308915	50308965	E032	1
chr18	50309062	50309125	E082	1
chr18	50309433	50309483	E046	1
chr18	50309934	50309984	E084	1
chr18	50311231	50311349	E121,E124,E126	3
chr18	50312917	50312967	E051	1
chr18	50313384	50313444	E005	1
chr18	50314724	50314774	E022	1
chr18	50317969	50318027	E021	1
chr18	50318870	50318950	E086,E093	2
chr18	50319092	50319285	E003,E004,E005,E006,E007,E008,E017,E021,E022,E028,E029,E032,E033,E034,E046,E050,E051,E055,E056,E057,E059,E080,E081,E082,E083,E084,E085,E086,E088,E089,E090,E091,E092,E093,E094,E097,E098,E100,E109,E114,E116,E117,E118,E119,E120,E121,E122,E123,E124,E125,E126,E127,E128	53
chr18	50323946	50324007	E082	1
chr18	50324039	50324093	E098	1
chr18	50324155	50324239	E093,E100	2
chr18	50330286	50330391	E050,E081,E082	3
chr18	50332478	50332518	E086	1
chr18	50333456	50333496	E086	1
chr18	50334265	50334432	E021,E022,E046	3
chr18	50335379	50335429	E021	1
chr18	50335789	50335839	E022	1
chr18	50339157	50339234	E021	1
chr18	50340173	50340271	E056	1
chr18	50340438	50340488	E050	1
chr18	50340543	50340644	E094	1
chr18	50340869	50340921	E046	1
chr18	50341776	50342107	E086,E088	2
chr18	50342130	50342841	E008,E021,E022,E084,E085,E088,E109,E125	8
chr18	50342879	50343191	E088	1
chr18	50348622	50348815	E084,E094,E098	3
chr18	50348989	50349029	E086	1
chr18	50350155	50350903	E083,E086,E088,E090	4
chr18	50350965	50351075	E088	1
chr18	50352232	50352298	E083	1
chr18	50353424	50353768	E003,E008,E021,E022,E093	5
chr18	50356493	50356670	E083,E089,E090	3
chr18	50356740	50356840	E090	1
chr18	50356849	50356942	E092,E093	2
chr18	50357359	50357413	E086	1
chr18	50357416	50357860	E088,E089,E091	3
chr18	50358914	50359648	E081,E082,E124	3
chr18	50359718	50359795	E032	1
chr18	50360377	50360427	E022	1
chr18	50361740	50361819	E098	1
chr18	50361930	50362005	E081,E082	2
chr18	50362342	50362392	E082	1
chr18	50363102	50363193	E082	1
chr18	50364680	50364724	E097	1
chr18	50364923	50364973	E093	1
chr18	50365719	50365769	E021	1
chr18	50365778	50365828	E007	1
chr18	50367341	50367591	E051,E057,E086,E124	4
chr18	50367652	50367801	E097	1
chr18	50368048	50368156	E021,E121	2
chr18	50368681	50368731	E021	1
chr18	50370078	50370163	E081,E088	2
chr18	50370773	50370982	E057	1
chr18	50371030	50371142	E057	1
chr18	50371408	50371468	E005	1
chr18	50371853	50371903	E088	1
chr18	50373278	50373330	E017	1
chr18	50375719	50375958	E082,E088	2
chr18	50376104	50376214	E088	1
chr18	50376490	50376898	E081,E082,E088	3
chr18	50379908	50380272	E004,E005	2
chr18	50380946	50381048	E005	1
chr18	50381174	50381370	E005	1
chr18	50381390	50381504	E003,E127	2
chr18	50384741	50384791	E022	1
chr18	50385099	50385153	E127	1
chr18	50385879	50385929	E021	1
chr18	50387243	50387293	E022	1
chr18	50390695	50390749	E127	1
chr18	50395443	50395497	E098	1
chr18	50395922	50395972	E021	1
chr18	50395977	50396054	E017,E022	2
chr18	50396440	50397193	E003,E004,E007,E008,E021,E022,E081,E082,E088,E091,E098,E114	12
chr18	50397384	50397434	E021	1
chr18	50398521	50398565	E080	1
chr18	50399601	50399641	E086	1
chr18	50401896	50401946	E088	1
chr18	50402246	50402296	E093	1
chr18	50405475	50405551	E098	1
chr18	50405614	50405654	E086	1
chr18	50407871	50407986	E059	1
chr18	50412143	50412255	E114,E124	2
chr18	50412485	50412697	E081,E082,E093,E098	4
chr18	50413442	50413496	E081	1
chr18	50414190	50414408	E081,E082	2
chr18	50414430	50414801	E004,E021,E022,E081,E082,E086	6
chr18	50416575	50416691	E021,E127	2
chr18	50418423	50418473	E021	1
chr18	50419415	50419479	E124	1
chr18	50420996	50421046	E021	1
chr18	50421354	50421529	E005	1
chr18	50423535	50423745	E005,E082,E088,E089,E090	5
chr18	50423981	50424031	E082	1
chr18	50424147	50425071	E005,E007,E081,E082,E088,E089	6
chr18	50425092	50425227	E082	1
chr18	50426092	50426132	E086	1
chr18	50427105	50427159	E082	1
chr18	50427735	50427777	E086	1
chr18	50428006	50428077	E003,E090	2
chr18	50428406	50428855	E004,E005,E091,E127	4
chr18	50429253	50429332	E086	1
chr18	50430081	50430514	E003,E004,E005,E007,E008,E021,E022,E051,E056,E059,E080,E081,E082,E083,E084,E085,E086,E088,E089,E090,E091,E092,E094,E098,E109,E123,E124	27
chr18	50432178	50432238	E006	1
chr18	50432452	50432640	E008,E022,E082	3
chr18	50433413	50433486	E082,E127	2
chr18	50434022	50434662	E003,E005,E007,E022,E081,E082,E083,E085,E088,E089,E090,E091,E126	13
chr18	50434884	50434934	E021	1
chr18	50435188	50435307	E082,E090	2
chr18	50435343	50435478	E021,E081,E083	3
chr18	50436135	50436175	E086	1
chr18	50436208	50436310	E008,E086	2
chr18	50436460	50436535	E021	1
chr18	50439013	50439144	E082,E127	2
chr18	50439596	50439646	E022	1
chr18	50440125	50440224	E082	1
chr18	50440287	50441214	E081,E082,E089	3
chr18	50441373	50441639	E081,E082	2
chr18	50441680	50441756	E046	1
chr18	50442654	50442704	E089	1
chr18	50444002	50444219	E004,E005,E080,E091	4
chr18	50444847	50444899	E082,E088	2
chr18	50445136	50445190	E098	1
chr18	50445372	50445475	E017,E081,E086,E088,E092	5
chr18	50445866	50445916	E022	1
chr18	50446095	50446159	E127	1
chr18	50446290	50446340	E022	1
chr18	50448360	50448404	E097	1
chr18	50448933	50448983	E082	1
chr18	50450631	50450691	E098	1
chr18	50452323	50452363	E086	1
chr18	50454480	50454530	E083	1
chr18	50454629	50454689	E125	1
chr18	50455265	50455315	E051	1
chr18	50455823	50455883	E003	1
chr18	50459652	50459692	E086	1
chr18	50462065	50462119	E033	1
chr18	50462702	50462742	E086	1
chr18	50463394	50463635	E005,E051,E056,E057,E091,E094,E119,E125,E128	9
chr18	50464221	50464597	E057,E084,E091,E119	4
chr18	50465081	50465145	E089	1
chr18	50466160	50466210	E091	1
chr18	50466308	50466410	E091	1
chr18	50466869	50466919	E022	1
chr18	50468926	50468976	E022	1
chr18	50469922	50469972	E082	1
chr18	50471021	50471071	E084	1
chr18	50471133	50471183	E084	1
chr18	50472148	50472188	E086	1
chr18	50472268	50472374	E124	1
chr18	50473009	50473053	E080	1
chr18	50474294	50474344	E093	1
chr18	50475245	50475763	E005,E017,E021,E084,E086,E088,E094,E125	8
chr18	50475909	50475959	E093	1
chr18	50476657	50476749	E056,E093	2
chr18	50477219	50477279	E017,E021,E022,E034,E046,E081,E082,E093,E100	9
chr18	50477535	50477585	E082	1
chr18	50478643	50478693	E088	1
chr18	50478791	50478884	E086	1
chr18	50479107	50479199	E021	1
chr18	50479689	50479751	E021	1
chr18	50479781	50480122	E004,E081,E082,E088,E094,E127	6
chr18	50480142	50480347	E004,E081	2
chr18	50481869	50481919	E017	1
chr18	50484281	50484345	E022	1
chr18	50487785	50488017	E007,E022,E081,E086,E088,E098,E124	7
chr18	50489796	50490184	E003,E004,E005,E008,E021,E022,E086,E088,E091	9
chr18	50490220	50490280	E004,E093	2
chr18	50491084	50491152	E088	1
chr18	50491593	50491663	E127	1
chr18	50493082	50493132	E021	1
chr18	50493269	50493313	E034	1
chr18	50493441	50493545	E093	1
chr18	50495618	50495672	E022	1
chr18	50495800	50496005	E004	1
chr18	50496053	50496242	E004,E098	2
chr18	50497196	50497252	E082	1
chr18	50497393	50497433	E086	1
chr18	50497475	50497525	E082	1
chr18	50497730	50497781	E007	1
chr18	50497863	50497915	E050	1
chr18	50498265	50498336	E003	1
chr18	50504421	50504471	E022	1
chr18	50505056	50505110	E127	1
chr18	50505653	50505728	E022	1
chr18	50506234	50506505	E007,E021,E080	3
chr18	50506528	50506608	E007,E082	2
chr18	50506888	50506938	E082	1
chr18	50509004	50509054	E085	1
chr18	50509519	50509573	E033	1
chr18	50509669	50509719	E022	1
chr18	50510320	50510449	E081	1
chr18	50513655	50513753	E007	1
chr18	50515595	50515645	E082	1
chr18	50518423	50518789	E003,E004,E005,E007,E008,E021,E022,E080,E081,E082,E083,E086,E088,E090,E114	15
chr18	50519198	50519248	E021	1
chr18	50519686	50519744	E088	1
chr18	50519848	50519898	E022	1
chr18	50521590	50521640	E088	1
chr18	50521680	50521748	E088	1
chr18	50522217	50522257	E086	1
chr18	50522368	50522594	E088	1
chr18	50523216	50523276	E004	1
chr18	50523695	50523749	E120	1
chr18	50524741	50524791	E082	1
chr18	50525268	50525554	E081	1
chr18	50525617	50525714	E081,E092	2
chr18	50526609	50526685	E091	1
chr18	50527015	50527145	E080	1
chr18	50527884	50527983	E119	1
chr18	50531233	50531563	E003,E004,E005,E008,E021,E022,E086,E094,E114	9
chr18	50532640	50532680	E086	1
chr18	50533260	50533318	E033	1
chr18	50537093	50537161	E098	1
chr18	50541376	50541420	E097	1
chr18	50542125	50542179	E127	1
chr18	50545307	50545404	E003,E004,E005,E007,E021,E086,E088,E089,E090,E092	10
chr18	50546224	50546278	E098	1
chr18	50546327	50546382	E007	1
chr18	50547351	50547590	E004,E005,E022	3
chr18	50547666	50547767	E081	1
chr18	50547798	50547848	E007	1
chr18	50547932	50547986	E081	1
chr18	50550150	50550254	E081,E082	2
chr18	50550734	50551049	E022,E081,E082	3
chr18	50551060	50551110	E021	1
chr18	50551725	50551894	E091,E118	2
chr18	50551910	50551950	E034	1
chr18	50552013	50552089	E082	1
chr18	50552318	50552362	E097	1
chr18	50556328	50556424	E007,E022	2
chr18	50557176	50557315	E003,E005,E022	3
chr18	50558350	50558420	E081	1
chr18	50559017	50559071	E098	1
chr18	50559310	50559360	E021	1
chr18	50560901	50561368	E007,E081,E098	3
chr18	50562005	50562111	E081,E082	2
chr18	50562784	50562911	E127	1
chr18	50563496	50563546	E007	1
chr18	50563588	50563644	E097	1
chr18	50563726	50563776	E017	1
chr18	50565385	50565876	E034,E081,E082,E091	4
chr18	50566006	50566056	E022	1
chr18	50566237	50566389	E082,E091	2
chr18	50566442	50567040	E081,E082	2
chr18	50567091	50567149	E081	1
chr18	50567186	50567249	E082	1
chr18	50567315	50567391	E082,E127	2
chr18	50571801	50571881	E116	1
chr18	50572943	50573170	E003,E086,E088	3
chr18	50573200	50573276	E021,E088	2
chr18	50575586	50575658	E082	1
chr18	50575731	50575771	E086	1
chr18	50580264	50580344	E089,E090	2
chr18	50581575	50581625	E022	1
chr18	50582140	50582200	E093	1
chr18	50582258	50582374	E021	1
chr18	50582517	50582878	E003,E004,E021,E022	4
chr18	50582933	50583090	E082,E126	2
chr18	50583974	50584111	E046,E051,E125	3
chr18	50585400	50585498	E004,E021	2
chr18	50585573	50585668	E022,E046	2
chr18	50587248	50587298	E051	1
chr18	50589311	50589365	E098	1
chr18	50589996	50590046	E051	1
chr18	50590755	50590805	E022	1
chr18	50595468	50595518	E007	1
chr18	50595790	50595840	E022	1
chr18	50596031	50596071	E086	1
chr18	50597170	50597544	E005,E059,E081,E082,E086,E088,E089,E090,E127	9
chr18	50598876	50598971	E127	1
chr18	50599191	50599241	E017	1
chr18	50599438	50599512	E098	1
chr18	50601680	50601734	E081	1
chr18	50602641	50602691	E021	1
chr18	50603172	50603228	E022	1
chr18	50603342	50603392	E032	1
chr18	50603497	50603547	E007	1
chr18	50603949	50604009	E005	1
chr18	50606816	50606870	E098	1
chr18	50609939	50609989	E051	1
chr18	50610312	50610366	E098	1
chr18	50610534	50610574	E086	1
chr18	50610886	50610936	E021	1
chr18	50610979	50611105	E050,E091	2
chr18	50611464	50611561	E007,E021	2
chr18	50611637	50611691	E033	1
chr18	50617349	50617399	E021	1
chr18	50620032	50620366	E080,E081,E082,E086	4
chr18	50621634	50621714	E116	1
chr18	50622608	50622658	E080	1
chr18	50622793	50622853	E003	1
chr18	50623398	50623489	E006	1
chr18	50623679	50623719	E034	1
chr18	50624305	50624377	E022	1
chr18	50624831	50624875	E080	1
chr18	50627044	50627096	E086	1
chr18	50628366	50628699	E081,E082,E084,E127	4
chr18	50629781	50629892	E080	1
chr18	50632601	50632704	E004,E124	2
chr18	50632730	50632849	E022,E051,E091	3
chr18	50632868	50632928	E005	1
chr18	50633403	50633463	E005	1
chr18	50634600	50634661	E100	1
chr18	50635286	50635346	E125	1
chr18	50636003	50636066	E005,E091	2
chr18	50638024	50638404	E008,E081,E082	3
chr18	50640339	50640410	E081	1
chr18	50640457	50640548	E081,E082	2
chr18	50640697	50640793	E021,E081,E082	3
chr18	50640816	50641401	E017,E022,E081,E082	4
chr18	50641587	50641637	E022	1
chr18	50642379	50642429	E032	1
chr18	50642487	50642537	E089	1
chr18	50642592	50642642	E090	1
chr18	50642749	50642845	E008,E022	2
chr18	50646047	50646129	E007,E051	2
chr18	50648824	50648875	E007	1
chr18	50649042	50649092	E089	1
chr18	50649168	50649222	E100	1
chr18	50649444	50649636	E081,E082	2
chr18	50650324	50650364	E086	1
chr18	50652277	50652402	E021,E082	2
chr18	50652750	50652842	E022	1
chr18	50653085	50653145	E003	1
chr18	50653310	50653364	E081	1
chr18	50653855	50653909	E098	1
chr18	50653996	50654166	E081,E088	2
chr18	50654300	50654350	E021	1
chr18	50654834	50654885	E021	1
chr18	50658260	50658310	E082	1
chr18	50658361	50658790	E081,E082,E126	3
chr18	50658983	50659033	E022	1
chr18	50659052	50659139	E098	1
chr18	50659438	50659617	E022,E082,E088,E098,E126	5
chr18	50660206	50660246	E086	1
chr18	50661924	50661974	E017	1
chr18	50662179	50662245	E082	1
chr18	50664464	50664527	E082	1
chr18	50664563	50664657	E022,E081	2
chr18	50664859	50665120	E081,E082	2
chr18	50665269	50665319	E082	1
chr18	50665453	50665516	E082	1
chr18	50665800	50665850	E082	1
chr18	50666003	50666072	E082	1
chr18	50666084	50666910	E006,E021,E022,E081,E082	5
chr18	50668231	50668454	E005,E082	2
chr18	50668483	50668545	E021	1
chr18	50668546	50668679	E057,E082,E086	3
chr18	50669850	50669890	E086	1
chr18	50670052	50670102	E022	1
chr18	50671345	50671395	E091	1
chr18	50672927	50672977	E007	1
chr18	50673974	50674048	E081	1
chr18	50674203	50674280	E081,E082	2
chr18	50674318	50674435	E082	1
chr18	50674470	50675107	E081,E082	2
chr18	50675335	50675415	E119	1
chr18	50676404	50676494	E017,E021,E022	3
chr18	50677204	50677301	E098	1
chr18	50677381	50677436	E033	1
chr18	50678969	50679284	E003,E004,E007,E021,E022,E081,E082	7
chr18	50679304	50679366	E022	1
chr18	50679407	50679467	E003	1
chr18	50679786	50679952	E003,E004,E007,E008,E021,E022,E050,E080,E083,E088,E118	11
chr18	50680287	50680505	E003,E007,E021,E089,E127	5
chr18	50680565	50680625	E003	1
chr18	50680746	50680796	E017	1
chr18	50683285	50683339	E120	1
chr18	50684721	50684771	E082	1
chr18	50684929	50685021	E022	1
chr18	50688592	50688642	E051	1
chr18	50689475	50689525	E021	1
chr18	50690208	50690267	E007,E086	2
chr18	50690392	50690496	E046,E086	2
chr18	50690675	50690715	E086	1
chr18	50691553	50691651	E004,E127	2
chr18	50691770	50691928	E081	1
chr18	50692200	50692431	E091,E116	2
chr18	50692685	50692802	E004,E091	2
chr18	50692884	50692965	E082	1
chr18	50693332	50693412	E119	1
chr18	50693473	50693563	E088,E091	2
chr18	50695415	50695475	E017,E093	2
chr18	50695731	50696102	E081,E082,E100	3
chr18	50696153	50696229	E081	1
chr18	50696264	50696603	E088	1
chr18	50696634	50696694	E005	1
chr18	50697563	50697613	E022	1
chr18	50697665	50697727	E086	1
chr18	50704731	50705023	E022,E081,E082,E086,E088	5
chr18	50705060	50705120	E081	1
chr18	50705386	50705457	E021,E022	2
chr18	50707618	50707668	E082	1
chr18	50708302	50708438	E021,E083	2
chr18	50709261	50709311	E022	1
chr18	50709738	50709788	E022	1
chr18	50710535	50710773	E081	1
chr18	50711164	50711214	E022	1
chr18	50711328	50711381	E093	1
chr18	50711590	50711644	E127	1
chr18	50712763	50712856	E021,E082	2
chr18	50714146	50714196	E082	1
chr18	50714761	50714811	E021	1
chr18	50715196	50715246	E093	1
chr18	50718155	50718469	E003,E004,E007,E021,E022	5
chr18	50719257	50719368	E022	1
chr18	50720417	50720562	E081,E082	2
chr18	50721136	50721248	E022	1
chr18	50721589	50721646	E034	1
chr18	50723267	50723317	E082	1
chr18	50723495	50723604	E080,E081,E082	3
chr18	50725505	50725555	E051	1
chr18	50726301	50726374	E082	1
chr18	50727126	50727176	E021	1
chr18	50727447	50727501	E098	1
chr18	50727573	50727627	E127	1
chr18	50727742	50727803	E093,E127	2
chr18	50728511	50728561	E090	1
chr18	50729155	50729209	E100	1
chr18	50729940	50729995	E094	1
chr18	50731091	50731141	E085	1
chr18	50731225	50731295	E088	1
chr18	50731683	50731813	E008,E021,E086	3
chr18	50732908	50732981	E097	1
chr18	50733696	50733808	E005	1
chr18	50734389	50734429	E086	1
chr18	50735370	50735420	E021	1
chr18	50736661	50736701	E086	1
chr18	50736704	50736744	E034	1
chr18	50737370	50737474	E089,E127	2
chr18	50739222	50739262	E086	1
chr18	50740063	50740103	E086	1
chr18	50740460	50740510	E082	1
chr18	50741086	50741157	E098	1
chr18	50742652	50742702	E017	1
chr18	50743053	50743103	E051	1
chr18	50744232	50744501	E022,E059,E088	3
chr18	50744934	50744984	E017	1
chr18	50745354	50745404	E089	1
chr18	50745997	50746534	E022,E059,E126	3
chr18	50747191	50747231	E086	1
chr18	50750581	50750761	E081	1
chr18	50752581	50752803	E116	1
chr18	50753916	50753970	E033	1
chr18	50754598	50754648	E021	1
chr18	50754831	50754882	E091	1
chr18	50756572	50756622	E082	1
chr18	50759148	50759188	E086	1
chr18	50759681	50759748	E097	1
chr18	50761648	50761701	E007	1
chr18	50761916	50761966	E082	1
chr18	50765020	50765088	E034	1
chr18	50765841	50765891	E021	1
chr18	50767363	50767422	E086	1
chr18	50767423	50767473	E032	1
chr18	50767525	50767597	E086	1
chr18	50767663	50767784	E086,E097	2
chr18	50767867	50767907	E086	1
chr18	50768142	50768257	E086,E093	2
chr18	50769426	50769591	E081	1
chr18	50769719	50769813	E081	1
chr18	50769905	50770073	E088	1
chr18	50770269	50770319	E088	1
chr18	50770447	50770501	E088	1
chr18	50772252	50772336	E003,E022	2
chr18	50772802	50772862	E006	1
chr18	50774078	50774165	E088	1
chr18	50776777	50776837	E006	1
chr18	50777073	50777120	E086	1
chr18	50777178	50777242	E124	1
chr18	50778970	50779020	E022	1
chr18	50780291	50780457	E003,E008,E086	3
chr18	50780481	50780571	E008	1
chr18	50780688	50780931	E003,E008,E021,E022	4
chr18	50781315	50781473	E008,E021,E022	3
chr18	50790713	50790763	E022	1
chr18	50791610	50791684	E127	1
chr18	50792071	50792125	E081	1
chr18	50792430	50792470	E086	1
chr18	50794075	50794125	E089	1
chr18	50794494	50794554	E006	1
chr18	50794869	50795089	E003,E007,E022,E080,E081,E082,E086,E088	8
chr18	50795134	50795496	E003,E021,E081,E082,E086	5
chr18	50796213	50796405	E021,E022	2
chr18	50796632	50796693	E127	1
chr18	50797397	50797451	E033	1
chr18	50798467	50798521	E127	1
chr18	50800808	50800858	E051	1
chr18	50805172	50805255	E007,E086	2
chr18	50806507	50806547	E086	1
chr18	50806939	50806989	E022	1
chr18	50807937	50807987	E051	1
chr18	50808009	50808063	E081	1
chr18	50808632	50808711	E081	1
chr18	50808897	50808994	E082	1
chr18	50809062	50809389	E081,E082	2
chr18	50810511	50810561	E082	1
chr18	50811136	50811223	E086,E097,E127	3
chr18	50811408	50811514	E086	1
chr18	50813091	50813141	E090	1
chr18	50814677	50814739	E086	1
chr18	50815613	50815663	E051	1
chr18	50816745	50816809	E086	1
chr18	50819125	50819203	E098	1
chr18	50819940	50820004	E124	1
chr18	50820113	50820163	E007	1
chr18	50820726	50820794	E005	1
chr18	50820891	50821032	E005	1
chr18	50822454	50822504	E051	1
chr18	50823523	50823567	E097	1
chr18	50823621	50823675	E081	1
chr18	50824052	50824092	E086	1
chr18	50825794	50825847	E086	1
chr18	50828725	50828779	E127	1
chr18	50831028	50831078	E093	1
chr18	50831971	50832038	E086	1
chr18	50835229	50835300	E021	1
chr18	50835684	50835744	E029	1
chr18	50836179	50836219	E086	1
chr18	50836535	50836585	E007	1
chr18	50839294	50839439	E022,E125,E126	3
chr18	50840079	50840167	E127	1
chr18	50845216	50845266	E021	1
chr18	50847141	50847195	E127	1
chr18	50850972	50851045	E086	1
chr18	50851790	50851874	E057,E097	2
chr18	50852274	50852314	E086	1
chr18	50853326	50853503	E007,E046	2
chr18	50858141	50858191	E007	1
chr18	50858731	50858855	E098	1
chr18	50860949	50860999	E022	1
chr18	50861580	50861630	E022	1
chr18	50864422	50864462	E034	1
chr18	50865743	50865783	E086	1
chr18	50866497	50866547	E021	1
chr18	50866785	50866835	E085	1
chr18	50867147	50867232	E021	1
chr18	50867535	50867746	E003,E007,E008,E021,E022	5
chr18	50867755	50867814	E034	1
chr18	50868020	50868070	E109	1
chr18	50869063	50869132	E094	1
chr18	50873150	50873190	E086	1
chr18	50873382	50873442	E004	1
chr18	50875271	50875321	E022	1
chr18	50875814	50875864	E032	1
chr18	50876031	50876085	E081	1
chr18	50877023	50877073	E021	1
chr18	50878437	50878494	E093	1
chr18	50879586	50879666	E022	1
chr18	50883414	50883464	E082	1
chr18	50884759	50884821	E006	1
chr18	50886354	50886404	E093	1
chr18	50886982	50887032	E093	1
chr18	50887250	50887300	E022	1
chr18	50888521	50888578	E022	1
chr18	50888742	50888799	E088	1
chr18	50888840	50888890	E022	1
chr18	50889326	50889406	E007	1
chr18	50889464	50889626	E007,E021,E022,E088	4
chr18	50891179	50891229	E007	1
chr18	50891524	50891574	E022	1
chr18	50892133	50892208	E086	1
chr18	50892282	50892362	E086	1
chr18	50893207	50893268	E097	1
chr18	50893446	50893500	E120	1
chr18	50893726	50893776	E109	1
chr18	50900455	50900509	E127	1
chr18	50901338	50901563	E003,E004,E021,E022,E093	5
chr18	50901640	50901702	E021,E022	2
chr18	50902068	50902371	E007,E008,E022,E081,E086,E088,E094	7
chr18	50903797	50903917	E086,E089	2
chr18	50905447	50905497	E082	1
chr18	50905575	50905874	E081,E082,E086	3
chr18	50905943	50906014	E082	1
chr18	50906386	50906812	E003,E004,E006,E007,E008,E017,E021,E022,E028,E033,E055,E056,E057,E059,E080,E081,E082,E083,E084,E086,E088,E089,E090,E091,E092,E094,E109,E114,E116,E119,E120,E121,E122,E123,E125,E126,E128	37
chr18	50907366	50907416	E082	1
chr18	50907883	50907988	E097,E118	2
chr18	50908451	50908501	E007	1
chr18	50909229	50909273	E080	1
chr18	50909432	50909597	E080	1
chr18	50912269	50912313	E080	1
chr18	50912384	50912441	E080	1
chr18	50914125	50914191	E081	1
chr18	50914535	50914585	E022	1
chr18	50916058	50916118	E125	1
chr18	50916129	50916179	E021	1
chr18	50916304	50916501	E081,E082	2
chr18	50916525	50916575	E082	1
chr18	50916697	50916829	E081,E082	2
chr18	50919145	50919201	E098	1
chr18	50920485	50920559	E021,E022	2
chr18	50924221	50924358	E005,E086	2
chr18	50924405	50924461	E086	1
chr18	50924542	50924668	E082,E086	2
chr18	50924807	50924857	E082	1
chr18	50925681	50925760	E098	1
chr18	50928190	50928240	E021	1
chr18	50929136	50929708	E003,E004,E007,E022	4
chr18	50934969	50935009	E034	1
chr18	50935661	50935731	E022	1
chr18	50935817	50935878	E022	1
chr18	50938027	50938106	E081,E082	2
chr18	50938154	50938245	E017,E082	2
chr18	50939440	50939648	E004,E021,E022	3
chr18	50941656	50941696	E086	1
chr18	50942483	50942561	E021,E086	2
chr18	50942967	50943017	E093	1
chr18	50943394	50943851	E003,E004,E005,E006,E007,E008,E021,E022,E051,E055,E056,E086,E090,E092,E126	15
chr18	50944802	50944863	E127	1
chr18	50945948	50946138	E003,E007,E021,E022	4
chr18	50946467	50946517	E022	1
chr18	50946731	50946792	E021	1
chr18	50946889	50947007	E021	1
chr18	50947726	50947776	E007	1
chr18	50947866	50947916	E022	1
chr18	50948790	50949186	E004,E021,E086,E088	4
chr18	50949248	50949864	E005,E007,E080,E088,E092,E126	6
chr18	50951132	50951253	E098	1
chr18	50951296	50951358	E021	1
chr18	50952995	50953483	E004,E007,E008,E021,E022,E080,E114	7
chr18	50953625	50953675	E021	1
chr18	50953773	50953855	E118	1
chr18	50953883	50954002	E086,E093,E098	3
chr18	50955525	50955601	E081	1
chr18	50955854	50955957	E098	1
chr18	50956018	50956078	E098	1
chr18	50956993	50957047	E098	1
chr18	50957336	50957386	E082	1
chr18	50958694	50958734	E086	1
chr18	50959787	50959860	E021	1
chr18	50960142	50960192	E021	1
chr18	50960454	50960504	E046	1
chr18	50961495	50961545	E089	1
chr18	50963394	50963444	E022	1
chr18	50963471	50963521	E021	1
chr18	50965867	50965954	E088	1
chr18	50967286	50967326	E086	1
chr18	50967368	50967421	E022	1
chr18	50968070	50968110	E086	1
chr18	50968219	50968422	E080,E081,E082,E086,E088	5
chr18	50968581	50968655	E088,E126	2
chr18	50969208	50969290	E021	1
chr18	50969312	50969369	E022	1
chr18	50969992	50970175	E082	1
chr18	50970204	50970271	E081	1
chr18	50970333	50970394	E126	1
chr18	50970749	50970833	E021	1
chr18	50970873	50970969	E116	1
chr18	50971527	50971614	E086,E119	2
chr18	50971762	50971812	E021	1
chr18	50972213	50972288	E127	1
chr18	50972561	50972611	E091	1
chr18	50973417	50973527	E017,E021,E032	3
chr18	50973784	50973824	E086	1
chr18	50974131	50974191	E097	1
chr18	50974450	50974490	E086	1
chr18	50975663	50975744	E126	1
chr18	50978076	50978126	E007	1
chr18	50978523	50978596	E088	1
chr18	50978630	50978680	E090	1
chr18	50979545	50979615	E118	1
chr18	50980599	50980670	E003,E022	2
chr18	50981522	50981562	E086	1
chr18	50981754	50981834	E119	1
chr18	50982794	50982844	E021	1
chr18	50983017	50983327	E007,E022,E081,E082	4
chr18	50983496	50984038	E006,E021,E055,E056,E080,E081,E082,E086,E088,E089,E090,E097,E125,E126,E128	15
chr18	50984086	50984136	E022	1
chr18	50984723	50984903	E021,E082,E097	3
chr18	50984948	50985137	E007,E081,E082,E097	4
chr18	50985217	50985914	E003,E004,E005,E007,E008,E021,E022,E056,E081,E082,E083,E088,E089,E090,E092,E100,E124,E126,E128	19
chr18	50989258	50989393	E124	1
chr18	50989456	50989506	E007	1
chr18	50989526	50989566	E086	1
chr18	50991147	50991211	E124	1
chr18	50991905	50991953	E086	1
chr18	50992525	50992579	E127	1
chr18	50992730	50992783	E097	1
chr18	50993316	50993394	E098	1
chr18	50994082	50994122	E086	1
chr18	50994572	50994670	E097	1
chr18	50995208	50995261	E022,E090	2
chr18	50996756	50996806	E021	1
chr18	50998421	50998471	E051	1
chr18	50998903	50999411	E081,E082,E090	3
chr18	50999437	50999636	E017,E082,E123	3
chr18	51004599	51004734	E091	1
chr18	51005243	51005293	E022	1
chr18	51005888	51005999	E127	1
chr18	51007100	51007150	E021	1
chr18	51007291	51007405	E021,E032	2
chr18	51008154	51008204	E082	1
chr18	51008884	51009023	E089	1
chr18	51011828	51011882	E098	1
chr18	51012677	51012776	E086	1
chr18	51012933	51012992	E086	1
chr18	51013516	51013566	E051	1
chr18	51015699	51016069	E008,E086,E089,E090,E109	5
chr18	51016769	51016829	E006	1
chr18	51016954	51017008	E098	1
chr18	51017371	51017425	E127	1
chr18	51017639	51017699	E004	1
chr18	51018542	51018586	E097	1
chr18	51022403	51022443	E086	1
chr18	51023695	51023771	E093	1
chr18	51024338	51024378	E086	1
chr18	51026844	51026894	E093	1
chr18	51028137	51028216	E022	1
chr18	51029397	51029450	E083	1
chr18	51029673	51029713	E086	1
chr18	51030250	51030300	E082	1
chr18	51030371	51030503	E086	1
chr18	51033565	51033632	E088	1
chr18	51034147	51034217	E083	1
chr18	51034592	51034798	E083	1
chr18	51034940	51035499	E017,E083,E086	3
chr18	51036454	51036511	E021	1
chr18	51037191	51037245	E127	1
chr18	51038127	51038230	E003	1
chr18	51043955	51043995	E034	1
chr18	51045708	51046132	E080,E081,E082	3
chr18	51046346	51046396	E021	1
chr18	51046537	51046577	E086	1
chr18	51047190	51047240	E082	1
chr18	51052036	51052086	E022	1
chr18	51052110	51052160	E007	1
chr18	51052571	51053146	E081,E082,E083	3
chr18	51055461	51055825	E004,E088	2
chr18	51056055	51056136	E007	1
chr18	51056223	51056287	E007	1
chr18	51056831	51056891	E005	1
chr18	51057464	51057625	E007,E081,E082,E086	4
chr18	51057646	51057899	E081,E082,E088,E090,E097	5
chr18	51057934	51057996	E081	1
chr18	51057997	51058037	E086	1
chr18	51058125	51058250	E003,E022	2
chr18	51058253	51058546	E081,E082	2
chr18	51058625	51058679	E081	1
chr18	51058740	51058794	E081	1
chr18	51059683	51059737	E100	1
chr18	51060418	51060494	E124	1
chr18	51061176	51061391	E059,E088,E089,E090,E097,E098,E100,E126	8
chr18	51062356	51062417	E021	1
chr18	51062992	51063058	E021	1
chr18	51063187	51063279	E082,E086	2
chr18	51067102	51067152	E021	1
chr18	51068131	51068278	E059	1
chr18	51068326	51068649	E003,E021,E059	3
chr18	51068777	51068831	E098	1
chr18	51069140	51069258	E021	1
chr18	51069279	51069333	E081	1
chr18	51069978	51070527	E021,E081,E082,E083	4
chr18	51070648	51070698	E109	1
chr18	51070816	51070866	E109	1
chr18	51071124	51071203	E021	1
chr18	51071222	51071305	E083	1
chr18	51071393	51071572	E003,E004,E005,E021,E022,E082,E083	7
chr18	51072353	51072403	E022	1
chr18	51073815	51073865	E090	1
chr18	51074100	51074161	E022	1
chr18	51074559	51074675	E021	1
chr18	51075204	51075362	E081,E082	2
chr18	51076967	51077017	E022	1
chr18	51078230	51078698	E081,E083,E086,E089,E090,E092,E098	7
chr18	51079437	51079677	E003,E021,E022	3
chr18	51083149	51083209	E005	1
chr18	51085980	51086079	E022	1
chr18	51086769	51086821	E109	1
chr18	51086910	51087226	E109	1
chr18	51087939	51087993	E098	1
chr18	51088335	51088385	E022	1
chr18	51089554	51089690	E003,E124,E125	3
chr18	51089881	51089931	E032	1
chr18	51090375	51090544	E081,E083,E092	3
chr18	51090673	51090765	E022	1
chr18	51091132	51091239	E109	1
chr18	51091315	51091355	E086	1
chr18	51092144	51092194	E021	1
chr18	51092442	51092504	E098	1
chr18	51092857	51092907	E021	1
chr18	51092946	51092996	E021	1
chr18	51093068	51093436	E003,E004,E008,E021,E022,E082	6
chr18	51093579	51093930	E003,E004,E008,E021,E022,E082	6
chr18	51093994	51095100	E003,E004,E005,E006,E007,E008,E021,E022,E032,E033,E034,E046,E050,E051,E055,E056,E057,E059,E080,E081,E082,E083,E085,E086,E088,E089,E090,E092,E093,E094,E097,E098,E109,E114,E118,E119,E120,E121,E122,E123,E125,E126,E127	43
chr18	51095137	51095216	E086	1
chr18	51095444	51095543	E006	1
chr18	51095705	51095854	E119	1
chr18	51095891	51095941	E083	1
chr18	51100516	51100636	E080,E119	2
chr18	51101147	51101187	E086	1
chr18	51101661	51101777	E083,E086,E098	3
chr18	51101830	51101874	E097	1
chr18	51101920	51101970	E083	1
chr18	51102021	51102084	E007	1
chr18	51102279	51102329	E021	1
chr18	51102745	51102810	E007	1
chr18	51102954	51103004	E046	1
chr18	51103113	51103191	E022	1
chr18	51103880	51104148	E081,E082	2
chr18	51104652	51105255	E082,E083	2
chr18	51105555	51105633	E021	1
chr18	51105694	51105811	E021,E022	2
chr18	51106086	51106136	E046	1
chr18	51106280	51106395	E080	1
chr18	51107388	51107500	E080,E109	2
chr18	51107787	51107837	E021	1
chr18	51109241	51109323	E086	1
chr18	51109574	51109624	E109	1
chr18	51111553	51111755	E081,E082	2
chr18	51115106	51115156	E007	1
chr18	51115502	51115599	E007,E124	2
chr18	51116397	51116486	E003	1
chr18	51119366	51119494	E098	1
chr18	51120097	51120147	E022	1
chr18	51121180	51121263	E022	1
chr18	51123451	51123495	E097	1
chr18	51125038	51125088	E109	1
chr18	51125185	51125492	E080,E081,E091	3
chr18	51125642	51125737	E082	1
chr18	51125898	51126063	E081	1
chr18	51126108	51126272	E081,E089,E090,E093	4
chr18	51126362	51126412	E007	1
chr18	51126529	51126596	E021	1
chr18	51127152	51127239	E021	1
chr18	51127384	51127434	E022	1
chr18	51128548	51128786	E021,E022	2
chr18	51129048	51129098	E082	1
chr18	51129551	51129619	E082	1
chr18	51129688	51129979	E022,E081,E082,E083	4
chr18	51131713	51131766	E021,E051	2
chr18	51131808	51131862	E094	1
chr18	51134748	51134798	E050	1
chr18	51138763	51138813	E082	1
chr18	51139454	51139741	E081,E082	2
chr18	51142794	51142844	E021	1
chr18	51143184	51143234	E032	1
chr18	51143510	51143619	E007	1
chr18	51143788	51143828	E086	1
chr18	51143884	51143934	E093	1
chr18	51145626	51145684	E021	1
chr18	51145770	51145820	E022	1
chr18	51147299	51147393	E097	1
chr18	51149639	51149733	E090	1
chr18	51152603	51152688	E118	1
chr18	51152821	51152973	E021,E022,E033,E118	4
chr18	51153332	51153382	E085	1
chr18	51153651	51153701	E007	1
chr18	51153713	51153763	E021	1
chr18	51154109	51154159	E082	1
chr18	51154269	51154319	E082	1
chr18	51154377	51154459	E007	1
chr18	51154645	51154905	E081,E082	2
chr18	51154964	51155220	E081,E082,E086	3
chr18	51155810	51155957	E057	1
chr18	51156437	51156487	E022	1
chr18	51162820	51162874	E120	1
chr18	51162963	51163013	E051	1
chr18	51163553	51163716	E057,E082,E124	3
chr18	51164302	51164398	E004,E022	2
chr18	51164419	51164539	E008,E083	2
chr18	51164729	51164794	E083	1
chr18	51164995	51165598	E021,E022,E083	3
chr18	51165704	51165754	E083	1
chr18	51165843	51166551	E004,E080,E082,E083	4
chr18	51170727	51170791	E124	1
chr18	51171248	51171524	E081,E082,E083,E126	4
chr18	51171567	51171694	E081,E082,E126	3
chr18	51171755	51171809	E098	1
chr18	51172823	51172974	E004,E021,E022,E083,E093	5
chr18	51173009	51173073	E004	1
chr18	51173799	51173853	E098	1
chr18	51174739	51174783	E097	1
chr18	51176034	51176348	E004,E051,E083	3
chr18	51178276	51178351	E003,E022	2
chr18	51178373	51178445	E098	1
chr18	51179015	51179083	E004	1
chr18	51179479	51179533	E127	1
chr18	51180414	51180503	E017,E127	2
chr18	51181459	51181607	E126	1
chr18	51182075	51182125	E084	1
chr18	51183633	51183730	E089	1
chr18	51184162	51184213	E022	1
chr18	51184253	51184303	E022	1
chr18	51186308	51186362	E086	1
chr18	51187200	51187250	E051	1
chr18	51188120	51188200	E028	1
chr18	51188513	51188567	E098	1
chr18	51188911	51188961	E021	1
chr18	51189399	51189453	E098	1
chr18	51192296	51192407	E021,E118	2
chr18	51195343	51195393	E046	1
chr18	51195672	51195722	E114	1
chr18	51199399	51199449	E109	1
chr18	51200474	51200524	E090	1
chr18	51201018	51201074	E082	1
chr18	51202532	51202582	E088	1
chr18	51202764	51202887	E057	1
chr18	51203012	51203062	E091	1
chr18	51205043	51205156	E081	1
chr18	51205295	51205428	E081	1
chr18	51206001	51206127	E083	1
chr18	51206310	51206381	E086	1
chr18	51207402	51207502	E007	1
chr18	51207966	51208016	E017	1
chr18	51208273	51208338	E007	1
chr18	51208414	51208454	E086	1
chr18	51209216	51209534	E004,E005,E021,E033,E098	5
chr18	51210586	51210636	E022	1
chr18	51211473	51211604	E003,E046	2
chr18	51212352	51212453	E119	1
chr18	51212722	51212776	E127	1
chr18	51213161	51213266	E021	1
chr18	51213496	51213608	E003,E021,E022	3
chr18	51214949	51214999	E022	1
chr18	51215127	51215177	E082	1
chr18	51217133	51217183	E051	1
chr18	51220470	51220609	E022	1
chr18	51221211	51221323	E119	1
chr18	51222416	51222528	E126	1
chr18	51222552	51222602	E089	1
chr18	51222952	51222996	E080	1
chr18	51225151	51225723	E003,E004,E005,E007,E008,E021,E022,E028,E050,E051,E055,E056,E057,E059,E080,E081,E082,E083,E084,E085,E086,E088,E091,E092,E093,E094,E114,E119,E120,E121,E125,E126,E127,E128	34
chr18	51225834	51225884	E083	1
chr18	51228139	51228179	E034	1
chr18	51228184	51228258	E086	1
chr18	51231789	51231851	E093	1
chr18	51232053	51232185	E021,E093	2
chr18	51232195	51232259	E124	1
chr18	51232272	51232322	E007	1
chr18	51232444	51232551	E007,E022,E084	3
chr18	51238662	51238726	E124	1
chr18	51240850	51240910	E006	1
chr18	51241224	51241304	E008	1
chr18	51241320	51241487	E003,E022	2
chr18	51241627	51241735	E008,E086	2
chr18	51241753	51242132	E003,E022,E055,E126	4
chr18	51242860	51242910	E007	1
chr18	51243259	51243323	E094	1
chr18	51243363	51243654	E084,E085,E092,E094	4
chr18	51245576	51245813	E081,E082	2
chr18	51245899	51245965	E081	1
chr18	51247626	51247686	E003	1
chr18	51247856	51247906	E109	1
chr18	51247938	51248105	E057	1
chr18	51248887	51248957	E118	1
chr18	51249377	51249625	E028,E057,E119,E127	4
chr18	51249675	51249732	E098	1
chr18	51250199	51250249	E022	1
chr18	51250549	51250607	E081,E082	2
chr18	51251764	51251808	E097	1
chr18	51251898	51251938	E086	1
chr18	51253465	51253519	E127	1
chr18	51254258	51254373	E022,E046,E086	3
chr18	51258415	51258465	E093	1
chr18	51260975	51261025	E007	1
chr18	51261156	51261206	E022	1
chr18	51262349	51262456	E127	1
chr18	51262719	51262762	E086	1
chr18	51262928	51262982	E090	1
chr18	51263960	51264010	E092	1
chr18	51264269	51264330	E021	1
chr18	51264519	51264686	E057,E116,E127	3
chr18	51266083	51266347	E085,E088	2
chr18	51267190	51267240	E082	1
chr18	51269001	51269081	E119	1
chr18	51270726	51270877	E004,E116	2
chr18	51271662	51272668	E003,E021,E028,E055,E057,E083,E084,E085,E088,E094,E098,E100,E114,E117,E119,E124,E126,E127	18
chr18	51272790	51272842	E022	1
chr18	51273089	51273139	E021	1
chr18	51273515	51273655	E022	1
chr18	51273719	51273796	E089	1
chr18	51274213	51274423	E081,E082,E089,E090,E125,E126	6
chr18	51275346	51275478	E021,E022,E094	3
chr18	51275523	51275638	E008,E022	2
chr18	51275991	51276041	E021	1
chr18	51276134	51276536	E081,E082,E126	3
chr18	51278384	51278438	E120	1
chr18	51279215	51279487	E007,E081,E082	3
chr18	51279537	51279624	E081	1
chr18	51279821	51279871	E032	1
chr18	51279877	51280450	E004,E007,E080,E081,E082,E092,E093,E126	8
chr18	51280505	51280562	E092	1
chr18	51281024	51281074	E007	1
chr18	51282195	51282275	E021	1
chr18	51282461	51283203	E004,E005,E046,E082,E088,E098	6
chr18	51283743	51283793	E121	1
chr18	51283834	51283980	E055,E056,E094,E120,E121,E126	6
chr18	51284735	51284787	E021	1
chr18	51284859	51285025	E005,E022,E086	3
chr18	51285224	51285388	E055,E056,E085	3
chr18	51285501	51285541	E086	1
chr18	51285867	51285921	E127	1
chr18	51285977	51286260	E057,E084	2
chr18	51286465	51286521	E098	1
chr18	51286722	51286772	E022	1
chr18	51287321	51287426	E028,E051	2
chr18	51287505	51287565	E005	1
chr18	51287699	51287753	E098	1
chr18	51287988	51288068	E116	1
chr18	51290088	51290179	E116	1
chr18	51290524	51290723	E028,E057	2
chr18	51291482	51291971	E081,E082,E126	3
chr18	51295672	51295722	E090	1
chr18	51298526	51298641	E086,E126,E127	3
chr18	51298714	51298798	E086	1
chr18	51298826	51299071	E082,E083,E086	3
chr18	51301455	51301495	E086	1
chr18	51302684	51302734	E007	1
chr18	51305002	51305052	E021	1
chr18	51306551	51306601	E022	1
chr18	51307158	51307341	E057,E119,E126,E127	4
chr18	51308223	51308312	E082	1
chr18	51308436	51308704	E081,E082	2
chr18	51308708	51308827	E081	1
chr18	51309066	51309302	E028,E057,E086,E126	4
chr18	51310393	51310443	E021	1
chr18	51310467	51310547	E119	1
chr18	51310737	51311041	E059,E116,E119,E127	4
chr18	51311547	51311683	E028,E057,E084	3
chr18	51312409	51312554	E007,E093,E124	3
chr18	51313473	51313523	E022	1
chr18	51314266	51314364	E051	1
chr18	51315890	51316647	E084,E085,E086	3
chr18	51317240	51317793	E055,E056,E057,E089,E090,E092,E100,E125,E126,E128	10
chr18	51317922	51317993	E100	1
chr18	51318768	51318818	E085	1
chr18	51319250	51319400	E003,E004,E008,E021	4
chr18	51319401	51319483	E051	1
chr18	51321277	51321818	E006,E028,E055,E056,E057,E059,E119,E125,E126,E127,E128	11
chr18	51321891	51322049	E059,E119	2
chr18	51322199	51322857	E004,E006,E028,E055,E056,E057,E059,E083,E084,E085,E089,E094,E098,E100,E114,E116,E119,E120,E121,E125,E126,E127,E128	23
chr18	51323122	51323176	E126	1
chr18	51324369	51324419	E084	1
chr18	51324463	51324900	E005,E055,E084,E085,E125,E126,E128	7
chr18	51324914	51325451	E022,E032,E084,E085,E125,E126,E128	7
chr18	51325462	51325932	E021,E022,E028,E055,E056,E057,E059,E083,E094,E100,E119,E120,E121,E125,E126,E127,E128	17
chr18	51326450	51327148	E007,E055,E081,E082,E126	5
chr18	51328922	51328962	E086	1
chr18	51329063	51329139	E006,E088	2
chr18	51330518	51330572	E098	1
chr18	51331143	51331241	E003,E021	2
chr18	51331683	51331733	E086	1
chr18	51337112	51337152	E086	1
chr18	51337745	51337785	E086	1
chr18	51337874	51337920	E086	1
chr18	51340745	51340795	E022	1
chr18	51341114	51341168	E046	1
chr18	51342706	51342786	E028	1
chr18	51343583	51343633	E083	1
chr18	51344152	51344233	E119	1
chr18	51344236	51345318	E055,E057,E083,E084,E085,E100,E114,E118,E119,E126	10
chr18	51345369	51345437	E085	1
chr18	51345554	51345621	E083	1
chr18	51345680	51346049	E083	1
chr18	51346104	51346430	E022,E083,E088,E125	4
chr18	51347251	51347358	E004,E127	2
chr18	51347396	51347537	E022,E083	2
chr18	51347550	51347753	E003,E004,E008,E021,E022,E088	6
chr18	51347802	51347866	E021	1
chr18	51353789	51353883	E081	1
chr18	51357918	51357988	E118	1
chr18	51360296	51360360	E100	1
chr18	51360830	51360968	E126	1
chr18	51361324	51361453	E021,E080	2
chr18	51361512	51361600	E093	1
chr18	51361971	51362187	E126,E127	2
chr18	51362876	51363232	E126	1
chr18	51363387	51363640	E059,E120,E126	3
chr18	51365124	51365502	E059,E086,E090	3
chr18	51366494	51366570	E126	1
chr18	51367597	51367667	E021,E022	2
chr18	51367753	51367937	E006,E007,E032,E046,E084	5
chr18	51367972	51368043	E093	1
chr18	51369149	51369365	E081,E082	2
chr18	51369457	51369528	E055,E126	2
chr18	51369631	51369743	E126	1
chr18	51369833	51370065	E081,E126	2
chr18	51370112	51370184	E084	1
chr18	51370225	51370419	E081	1
chr18	51371226	51371280	E098	1
chr18	51371492	51371542	E051	1
chr18	51371745	51371785	E086	1
chr18	51374675	51374758	E085	1
chr18	51375235	51375365	E007,E081	2
chr18	51375779	51375833	E098	1
chr18	51375890	51375970	E119	1
chr18	51376356	51376431	E017	1
chr18	51376648	51376724	E021,E022	2
chr18	51376797	51376857	E003	1
chr18	51377296	51377684	E003,E004,E007,E008,E021,E022,E081,E082	8
chr18	51377798	51377947	E007,E008	2
chr18	51378322	51378415	E021	1
chr18	51378676	51378773	E005	1
chr18	51379870	51379950	E086	1
chr18	51380321	51380459	E021,E081,E128	3
chr18	51380501	51380601	E022	1
chr18	51380639	51380689	E051	1
chr18	51380914	51380954	E086	1
chr18	51381150	51381200	E021	1
chr18	51385332	51385376	E097	1
chr18	51385476	51385516	E086	1
chr18	51387611	51387865	E017,E032,E051,E081,E100,E109,E120,E125,E126,E128	10
chr18	51388032	51388170	E059	1
chr18	51388725	51388883	E119	1
chr18	51389423	51389565	E126	1
chr18	51390619	51390669	E093	1
chr18	51391122	51391202	E119	1
chr18	51391265	51391560	E003,E008,E022,E057,E083,E085,E086,E119,E126,E127	10
chr18	51391909	51391969	E004	1
chr18	51394426	51394522	E022,E086	2
chr18	51394712	51394788	E021,E051	2
chr18	51395349	51395396	E097	1
chr18	51395480	51395541	E007	1
chr18	51395877	51395937	E005	1
chr18	51396051	51396101	E082	1
chr18	51396109	51396163	E081	1
chr18	51398561	51398611	E021	1
chr18	51399123	51399175	E007	1
chr18	51400525	51400584	E085	1
chr18	51400662	51400716	E127	1
chr18	51405071	51405186	E125,E128	2
chr18	51405759	51405952	E081,E082	2
chr18	51406703	51406753	E097	1
chr18	51409223	51409303	E119	1
chr18	51410851	51410901	E022	1
chr18	51411020	51411117	E127	1
chr18	51412215	51412295	E119	1
chr18	51412416	51412468	E086	1
chr18	51412488	51412594	E083,E086,E098	3
chr18	51412625	51412736	E097,E126	2
chr18	51413694	51414214	E083,E088,E091,E125,E127,E128	6
chr18	51414221	51414271	E021	1
chr18	51414272	51414322	E022	1
chr18	51414357	51414407	E083	1
chr18	51414901	51414951	E022	1
chr18	51415249	51415352	E021	1
chr18	51415878	51415928	E090	1
chr18	51416300	51416368	E017,E090	2
chr18	51416752	51416795	E086	1
chr18	51417599	51417662	E127	1
chr18	51417684	51417734	E007	1
chr18	51417836	51417886	E021	1
chr18	51418887	51419365	E081,E082	2
chr18	51420967	51421709	E057,E080,E081,E082,E119	5
chr18	51426271	51426329	E086	1
chr18	51426617	51426667	E022	1
chr18	51426938	51427298	E091,E094,E116,E119	4
chr18	51427386	51427436	E089	1
chr18	51427847	51427897	E007	1
chr18	51428957	51429001	E080	1
chr18	51429776	51429826	E082	1
chr18	51430411	51430461	E083	1
chr18	51430558	51430644	E022,E081	2
chr18	51430963	51431134	E083	1
chr18	51431448	51431498	E022	1
chr18	51432225	51432276	E083	1
chr18	51432521	51432604	E097	1
chr18	51432647	51433722	E007,E050,E081,E082,E083,E089,E090,E119,E120,E121,E125,E127,E128	13
chr18	51433790	51433856	E083	1
chr18	51433935	51433993	E083	1
chr18	51434006	51434056	E082	1
chr18	51434244	51434721	E050,E081,E082	3
chr18	51435917	51436392	E003,E004,E021,E022,E028,E034,E050,E051,E055,E057,E059,E080,E091,E093,E114,E116,E119,E120,E121,E127,E128	21
chr18	51436507	51436561	E127	1
chr18	51437047	51437097	E007	1
chr18	51437626	51437809	E003,E022,E081,E086,E089,E090	6
chr18	51438520	51438570	E109	1
chr18	51439891	51439961	E118	1
chr18	51440070	51440124	E127	1
chr18	51440159	51440203	E080	1
chr18	51443492	51443563	E022,E086	2
chr18	51443771	51443850	E022,E083	2
chr18	51444362	51444416	E081	1
chr18	51445307	51445476	E005	1
chr18	51445595	51445793	E005	1
chr18	51446502	51446552	E088	1
chr18	51446558	51446598	E086	1
chr18	51447546	51447698	E081,E082,E127	3
chr18	51448212	51448276	E124	1
chr18	51448535	51448605	E118	1
chr18	51450220	51450320	E081	1
chr18	51453885	51453960	E007	1
chr18	51455198	51455252	E100	1
chr18	51456017	51456172	E081,E094	2
chr18	51457560	51457610	E051	1
chr18	51459946	51459996	E022	1
chr18	51460801	51460855	E098	1
chr18	51461272	51461332	E005	1
chr18	51461436	51461486	E021	1
chr18	51462219	51462489	E028,E057	2
chr18	51463480	51463671	E059,E088,E116	3
chr18	51464307	51464357	E084	1
chr18	51465844	51465894	E021	1
chr18	51466033	51466134	E021,E127	2
chr18	51466470	51466520	E021	1
chr18	51466826	51466876	E021	1
chr18	51467019	51467073	E127	1
chr18	51467280	51467434	E004	1
chr18	51467494	51467554	E005	1
chr18	51467663	51467974	E057,E119	2
chr18	51467978	51468793	E004,E005,E022,E028,E057,E114,E117,E119,E120,E125,E126,E127	12
chr18	51469596	51469646	E091	1
chr18	51469791	51469881	E126	1
chr18	51470140	51470194	E098	1
chr18	51470518	51470568	E021	1
chr18	51470625	51470665	E086	1
chr18	51470829	51470927	E007	1
chr18	51471098	51471651	E003,E004,E005,E007,E008,E021,E022,E028,E029,E032,E033,E034,E050,E051,E057,E080,E081,E082,E089,E091,E093,E114,E127	23
chr18	51471680	51471781	E021	1
chr18	51472385	51472474	E127	1
chr18	51472517	51472557	E034	1
chr18	51472726	51473356	E028,E057,E086,E114,E119,E125,E126,E127,E128	9
chr18	51473567	51473981	E005,E028,E084,E094,E098,E114,E119,E125,E127,E128	10
chr18	51475093	51475143	E050	1
chr18	51475512	51475562	E083	1
chr18	51475760	51475819	E086	1
chr18	51475898	51475958	E125	1
chr18	51476023	51476063	E086	1
chr18	51476433	51476513	E119	1
chr18	51476632	51476700	E127	1
chr18	51477029	51477178	E021,E022,E086	3
chr18	51477244	51477387	E021	1
chr18	51477749	51477810	E017	1
chr18	51477909	51478269	E007,E022,E081,E082,E083	5
chr18	51478327	51478377	E083	1
chr18	51479067	51479154	E007	1
chr18	51480207	51480284	E082,E127	2
chr18	51482387	51482437	E046	1
chr18	51482853	51482934	E017	1
chr18	51483919	51484066	E028,E097,E119	3
chr18	51484532	51484733	E007,E028,E057,E119	4
chr18	51484850	51485003	E007,E119	2
chr18	51485151	51485201	E022	1
chr18	51485423	51485512	E081	1
chr18	51485761	51485811	E022	1
chr18	51487000	51487050	E022	1
chr18	51487086	51487126	E086	1
chr18	51487805	51487885	E028	1
chr18	51487946	51488026	E028	1
chr18	51489348	51489415	E022	1
chr18	51491271	51491349	E127	1
chr18	51495640	51495722	E022	1
chr18	51496259	51496309	E109	1
chr18	51496917	51496967	E021	1
chr18	51497722	51498139	E021,E028,E057,E119,E120,E121,E127,E128	8
chr18	51498370	51498456	E125	1
chr18	51498684	51498756	E032,E124	2
chr18	51499568	51499661	E098	1
chr18	51499939	51500003	E124	1
chr18	51507072	51507122	E022	1
chr18	51507820	51507900	E119	1
chr18	51510323	51510832	E028,E055,E056,E057,E119,E120,E121,E126,E127,E128	10
chr18	51511313	51511421	E005	1
chr18	51511618	51511923	E005,E121,E125,E126,E128	5
chr18	51512218	51512398	E086	1
chr18	51512657	51512697	E086	1
chr18	51512698	51512762	E097	1
chr18	51513028	51513093	E086	1
chr18	51513114	51513164	E022	1
chr18	51515351	51515405	E033	1
chr18	51516776	51517254	E080,E083	2
chr18	51517299	51517377	E083	1
chr18	51517475	51518020	E004,E005,E006,E021,E028,E055,E056,E057,E080,E083,E091,E094,E098,E100,E114,E119,E120,E121,E125,E126,E127,E128	22
chr18	51518315	51518483	E057,E120,E125,E126,E128	5
chr18	51520631	51520725	E081	1
chr18	51520892	51520961	E021,E022	2
chr18	51521165	51521217	E086	1
chr18	51523522	51523943	E093,E094,E109,E119	4
chr18	51525991	51526033	E086	1
chr18	51526658	51526708	E021	1
chr18	51526806	51526859	E007	1
chr18	51527351	51527401	E021	1
chr18	51527980	51528030	E021	1
chr18	51528783	51528833	E022	1
chr18	51530096	51530208	E127	1
chr18	51530558	51530663	E086	1
chr18	51530991	51531031	E086	1
chr18	51531259	51531722	E003,E004,E008,E021,E022,E028,E057,E091,E109,E119,E125,E126,E128	13
chr18	51531788	51531838	E051	1
chr18	51532286	51532340	E127	1
chr18	51532531	51532601	E086	1
chr18	51532631	51532681	E051	1
chr18	51534750	51534800	E022	1
chr18	51535404	51535468	E124	1
chr18	51536802	51536856	E098	1
chr18	51537236	51537286	E021	1
chr18	51537614	51537697	E007,E050	2
chr18	51542202	51542242	E086	1
chr18	51542745	51542795	E007	1
chr18	51542822	51542876	E033	1
chr18	51544258	51544336	E098	1
chr18	51545436	51545486	E021	1
chr18	51546014	51546324	E089,E090	2
chr18	51546597	51547189	E055,E056,E081,E082,E090,E126,E128	7
chr18	51547285	51547364	E090	1
chr18	51547521	51547586	E055,E126	2
chr18	51549462	51550427	E028,E050,E051,E055,E056,E057,E093,E109,E119,E120,E121,E122,E125,E126,E127,E128	16
chr18	51550468	51550531	E022	1
chr18	51550689	51550739	E022	1
chr18	51551073	51551113	E086	1
chr18	51551318	51551358	E086	1
chr18	51551408	51551493	E021,E086	2
chr18	51551658	51551698	E086	1
chr18	51551890	51551940	E007	1
chr18	51552053	51552138	E097	1
chr18	51552186	51552236	E050	1
chr18	51552247	51552322	E124	1
chr18	51552372	51552422	E022	1
chr18	51552517	51552597	E116	1
chr18	51553118	51553203	E021	1
chr18	51553217	51553319	E046,E086	2
chr18	51554223	51554424	E003,E005	2
chr18	51554801	51554951	E125	1
chr18	51555339	51555389	E090	1
chr18	51555794	51555941	E080,E083,E086,E118	4
chr18	51556159	51556236	E083	1
chr18	51556934	51557109	E089,E121,E126	3
chr18	51557420	51557514	E083	1
chr18	51557588	51557976	E057,E083,E089,E116,E120,E121,E127	7
chr18	51558213	51558455	E083,E090	2
chr18	51558648	51558712	E083	1
chr18	51558855	51559106	E081,E082,E083,E086,E121	5
chr18	51559374	51559424	E007	1
chr18	51559439	51559541	E090,E120	2
chr18	51559543	51559758	E005,E007,E120,E121	4
chr18	51559899	51559992	E119	1
chr18	51560599	51560649	E007	1
chr18	51560803	51560986	E007,E082	2
chr18	51561096	51561182	E083	1
chr18	51561540	51561602	E083	1
chr18	51561649	51561699	E092	1
chr18	51561828	51561990	E083	1
chr18	51562219	51562333	E083,E086	2
chr18	51562450	51562797	E083,E086,E090,E127	4
chr18	51564670	51564720	E093	1
chr18	51564817	51564871	E100	1
chr18	51565057	51565162	E029	1
chr18	51567302	51567356	E120	1
chr18	51569159	51569199	E086	1
chr18	51569393	51569502	E125	1
chr18	51569555	51569647	E022	1
chr18	51570002	51570140	E022,E055,E114,E118,E119,E125,E126	7
chr18	51570234	51570736	E028,E055,E056,E057,E091,E094,E119,E120,E121,E126,E127	11
chr18	51571885	51571925	E086	1
chr18	51572752	51572841	E021,E022	2
chr18	51573169	51573242	E050	1
chr18	51573532	51573621	E092,E120	2
chr18	51573696	51573746	E090	1
chr18	51573754	51573831	E092,E121	2
chr18	51573856	51574245	E081,E083,E086,E088,E090,E091,E092,E120,E121	9
chr18	51574263	51574313	E093	1
chr18	51574833	51574983	E119	1
chr18	51575224	51575328	E090,E126	2
chr18	51575329	51575397	E082,E083	2
chr18	51575453	51575493	E086	1
chr18	51576802	51576875	E128	1
chr18	51577086	51577169	E086	1
chr18	51577493	51577553	E122	1
chr18	51578627	51578997	E028,E057,E127	3
chr18	51579111	51579161	E051	1
chr18	51579361	51579411	E082	1
chr18	51579543	51579629	E028,E126	2
chr18	51581194	51581274	E057	1
chr18	51581524	51581574	E032	1
chr18	51582350	51582421	E091	1
chr18	51583467	51583517	E022	1
chr18	51583862	51583948	E034	1
chr18	51585850	51585900	E017	1
chr18	51586679	51586778	E124	1
chr18	51586933	51586987	E098	1
chr18	51587432	51587482	E021	1
chr18	51587583	51587667	E021	1
chr18	51589748	51589788	E086	1
chr18	51592945	51592985	E034	1
chr18	51595228	51595295	E022	1
chr18	51596117	51596790	E003,E004,E008,E021,E022	5
chr18	51597027	51597077	E022	1
chr18	51597129	51597231	E022	1
chr18	51599400	51599560	E081	1
chr18	51599587	51599647	E003	1
chr18	51599936	51599980	E080	1
chr18	51600336	51600380	E080	1
chr18	51600417	51600503	E021,E080	2
chr18	51600831	51600920	E022	1
chr18	51601174	51601218	E097	1
chr18	51601577	51601627	E082	1
chr18	51601760	51601851	E082	1
chr18	51602081	51602456	E028,E057,E119	3
chr18	51602995	51603045	E007	1
chr18	51604054	51604094	E086	1
chr18	51604354	51604505	E008,E022	2
chr18	51605915	51605969	E098	1
chr18	51606102	51606142	E034	1
chr18	51606321	51606410	E003	1
chr18	51606783	51606823	E086	1
chr18	51607149	51607210	E090	1
chr18	51607340	51607521	E028,E057,E086,E119,E120	5
chr18	51607879	51608009	E021,E022	2
chr18	51608884	51608934	E022	1
chr18	51608998	51609088	E008,E022	2
chr18	51611305	51611345	E086	1
chr18	51612565	51612643	E021,E109	2
chr18	51612858	51613133	E005,E021,E022,E033,E034,E046,E109,E116	8
chr18	51613342	51613455	E021,E022	2
chr18	51614627	51614677	E082	1
chr18	51614773	51614853	E116	1
chr18	51614871	51614934	E086	1
chr18	51615064	51615124	E029	1
chr18	51615976	51616754	E003,E004,E007,E028,E050,E051,E057,E083,E086,E089,E090,E092,E116,E120,E121,E125,E126,E127,E128	19
chr18	51616871	51616921	E007	1
chr18	51616966	51617016	E090	1
chr18	51617018	51617668	E028,E057,E082,E083,E086,E098,E119,E120,E125,E127,E128	11
chr18	51617805	51617845	E086	1
chr18	51618152	51618287	E004,E005,E086	3
chr18	51618328	51618372	E080	1
chr18	51619326	51619515	E091	1
chr18	51619642	51619708	E091	1
chr18	51620045	51620116	E004,E091	2
chr18	51620888	51620938	E021	1
chr18	51620974	51621178	E022,E080,E086,E091,E116	5
chr18	51621922	51622008	E005,E082	2
chr18	51622324	51622383	E033	1
chr18	51623323	51623385	E086	1
chr18	51623514	51623578	E124	1
chr18	51624867	51624978	E126	1
chr18	51625232	51625312	E008	1
chr18	51625934	51625984	E093	1
chr18	51626441	51626491	E022	1
chr18	51626768	51627233	E126,E127	2
chr18	51627237	51627913	E017,E021,E022,E028,E056,E057,E081,E082,E091,E117,E119,E121,E124,E125,E126,E127,E128	17
chr18	51628366	51628810	E028,E057,E127	3
chr18	51629932	51629982	E022	1
chr18	51630212	51630387	E057,E126,E127	3
chr18	51630686	51630964	E006,E021,E080	3
chr18	51631627	51631671	E080	1
chr18	51632020	51632070	E082	1
chr18	51632124	51632174	E082	1
chr18	51632857	51633425	E028,E057,E119	3
chr18	51634005	51634069	E124	1
chr18	51634310	51634418	E057,E086	2
chr18	51634427	51634531	E127	1
chr18	51635306	51636096	E005,E021,E022,E028,E055,E056,E057,E059,E091,E117,E119,E120,E121,E125,E126,E127,E128	17
chr18	51636199	51636290	E028,E119	2
chr18	51637261	51637402	E125,E128	2
chr18	51637611	51637708	E081	1
chr18	51638567	51639218	E055,E056,E057,E125,E126,E127,E128	7
chr18	51640582	51640741	E028,E081,E082,E119,E124	5
chr18	51641318	51641460	E088,E126	2
chr18	51641480	51641540	E125	1
chr18	51642054	51642117	E055	1
chr18	51642816	51643464	E003,E004,E005,E007,E008,E021,E022,E055,E056,E080,E081,E083,E088,E091,E118,E120,E125,E126,E127,E128	20
chr18	51643476	51643536	E006	1
chr18	51643837	51643887	E021	1
chr18	51644345	51644533	E055,E116,E126,E127	4
chr18	51644537	51645005	E003,E004,E007,E008,E021,E022,E055,E081,E083,E089,E090,E097,E098,E120,E121,E123,E126	17
chr18	51645158	51645228	E083	1
chr18	51645265	51645315	E083	1
chr18	51645343	51645403	E003	1
chr18	51645612	51645662	E032	1
chr18	51645796	51646483	E003,E004,E006,E007,E008,E017,E021,E022,E028,E029,E032,E033,E034,E046,E050,E051,E055,E056,E057,E059,E080,E081,E082,E083,E084,E085,E086,E088,E089,E090,E091,E092,E093,E094,E097,E098,E100,E109,E114,E116,E117,E118,E119,E120,E121,E122,E123,E124,E125,E126,E127,E128	52
chr18	51646505	51646683	E005,E093	2
chr18	51646694	51646744	E021	1
chr18	51646746	51646826	E046	1
chr18	51648244	51648284	E086	1
chr18	51648436	51648486	E051	1
chr18	51649987	51650047	E004	1
chr18	51650159	51650323	E004,E007,E008	3
chr18	51650503	51650953	E003,E004,E006,E008,E021,E022,E080,E088,E122	9
chr18	51651035	51651095	E006	1
chr18	51651160	51651210	E088	1
chr18	51651734	51651815	E007	1
chr18	51651866	51652297	E050,E051,E080,E086,E088,E093,E116,E121,E122,E123	10
chr18	51652441	51652508	E021	1
chr18	51652687	51652770	E028	1
chr18	51652913	51653345	E005,E118,E121	3
chr18	51653926	51654743	E003,E004,E005,E006,E007,E008,E017,E021,E022,E028,E033,E034,E050,E051,E055,E056,E057,E059,E080,E081,E082,E083,E086,E088,E089,E090,E091,E092,E093,E094,E097,E098,E100,E109,E114,E116,E117,E118,E119,E120,E121,E122,E123,E124,E125,E126,E127,E128	48
chr18	51654759	51654928	E021,E082,E098,E128	4
chr18	51655085	51655135	E093	1
chr18	51655357	51655407	E082	1
chr18	51655420	51655561	E003,E007,E093	3
chr18	51655645	51655787	E003,E021,E093	3
chr18	51655925	51657550	E004,E005,E007,E022,E028,E034,E055,E056,E057,E059,E081,E082,E083,E086,E091,E093,E116,E117,E119,E120,E121,E125,E126,E127,E128	25
chr18	51659143	51659247	E088	1
chr18	51660223	51661070	E017,E028,E056,E057,E091,E093,E119,E120,E121,E126,E127	11
chr18	51661511	51661562	E086	1
chr18	51661609	51661771	E008,E086,E120,E126	4
chr18	51661834	51662024	E086,E121,E126	3
chr18	51662814	51662894	E116	1
chr18	51663137	51663230	E081,E082,E088,E090,E126	5
chr18	51663446	51663496	E121	1
chr18	51664092	51664146	E098	1
chr18	51664767	51664881	E022	1
chr18	51665651	51665710	E022	1
chr18	51666944	51667444	E017,E028,E055,E056,E057,E059,E091,E120,E121,E125,E126,E128	12
chr18	51667658	51667709	E055	1
chr18	51667871	51667975	E055,E056,E091,E120	4
chr18	51668511	51668668	E022,E093	2
chr18	51668687	51668836	E004,E022,E057,E122	4
chr18	51668966	51669199	E004,E022,E028,E119	4
chr18	51673002	51673272	E028,E091,E116,E128	4
chr18	51673289	51674310	E028,E055,E057,E091,E093,E098,E116,E119,E120,E121,E125,E127,E128	13
chr18	51674364	51674501	E116,E120	2
chr18	51674570	51674928	E098,E116,E122,E127	4
chr18	51675128	51676396	E004,E005,E006,E007,E008,E017,E021,E022,E028,E050,E055,E056,E057,E059,E080,E082,E086,E091,E093,E094,E097,E098,E100,E109,E114,E116,E117,E119,E120,E121,E122,E123,E125,E126,E127,E128	36
chr18	51676667	51677160	E003,E004,E006,E008,E021,E022,E028,E055,E056,E057,E059,E083,E091,E098,E100,E119,E120,E121,E124,E127,E128	21
chr18	51677275	51677500	E003,E004,E055,E056,E086,E088,E116,E120,E121,E125,E127	11
chr18	51677741	51678112	E021,E056,E086,E088,E119,E120,E126	7
chr18	51678203	51678579	E028,E056,E057,E082,E088,E120,E121,E126,E127	9
chr18	51678595	51678747	E022	1
chr18	51678805	51678920	E021,E051,E056	3
chr18	51679417	51679518	E003,E007	2
chr18	51679615	51679692	E091,E093	2
chr18	51680104	51680144	E086	1
chr18	51680187	51680408	E021,E086,E091,E097,E116,E118	6
chr18	51680590	51680653	E097	1
chr18	51680724	51680891	E091	1
chr18	51680943	51681017	E091	1
chr18	51681767	51681817	E017	1
chr18	51681918	51681995	E034	1
chr18	51682146	51682196	E022	1
chr18	51682370	51682463	E116	1
chr18	51682501	51682582	E091	1
chr18	51683399	51683460	E098	1
chr18	51683969	51684019	E022	1
chr18	51684033	51685369	E004,E005,E017,E028,E056,E057,E086,E088,E091,E092,E093,E114,E117,E119,E120,E121,E122,E125,E127,E128	20
chr18	51685473	51685707	E005,E017,E028,E091	4
chr18	51685840	51685890	E021	1
chr18	51686158	51686281	E086,E127	2
chr18	51686368	51686704	E083,E086,E090,E117,E120,E125,E126,E128	8
chr18	51686894	51686944	E089	1
chr18	51687126	51687170	E080	1
chr18	51687344	51687991	E006,E017,E055,E056,E086,E091,E117,E119,E120,E121,E122,E125,E126,E127,E128	15
chr18	51688420	51688572	E086,E100,E128	3
chr18	51688791	51689257	E004,E006,E017,E028,E055,E056,E057,E093,E119,E120,E121,E122,E125,E126,E127,E128	16
chr18	51689314	51689378	E127	1
chr18	51689864	51690214	E005,E017,E028,E056,E057,E119,E120,E121,E124,E126,E127	11
chr18	51690321	51690401	E059	1
chr18	51690885	51691016	E004,E005,E086	3
chr18	51691688	51691769	E086,E091	2
chr18	51691940	51692184	E120,E121,E126,E127	4
chr18	51692302	51692404	E127	1
chr18	51693553	51693753	E080,E083	2
chr18	51693888	51693990	E034,E083	2
chr18	51694242	51694282	E086	1
chr18	51695039	51695243	E083,E122	2
chr18	51695317	51695367	E091	1
chr18	51695466	51695506	E034	1
chr18	51695853	51696149	E017,E055,E098,E125,E128	5
chr18	51696226	51696280	E094	1
chr18	51697241	51697295	E100	1
chr18	51697407	51697474	E006	1
chr18	51697874	51698188	E006,E017,E055,E056	4
chr18	51698233	51698514	E006,E082	2
chr18	51698556	51698606	E046	1
chr18	51699292	51699340	E034	1
chr18	51699761	51699902	E059,E083,E121	3
chr18	51699929	51700066	E121,E125	2
chr18	51700396	51700634	E006,E032,E033,E034,E046,E050,E051,E082,E085,E093,E121,E127	12
chr18	51700729	51700928	E021,E051,E093,E116,E123	5
chr18	51701124	51701174	E032	1
chr18	51701245	51701285	E086	1
chr18	51701480	51701528	E097	1
chr18	51701689	51701812	E022,E124	2
chr18	51701868	51702146	E021,E022,E083,E084,E086,E091	6
chr18	51702158	51702212	E083	1
chr18	51702473	51702664	E022,E125,E127,E128	4
chr18	51702978	51703207	E059,E116	2
chr18	51703209	51703259	E021	1
chr18	51703564	51703685	E059,E098	2
chr18	51703804	51703873	E093	1
chr18	51705432	51705520	E022	1
chr18	51707123	51707233	E127	1
chr18	51708177	51708906	E006,E017,E028,E051,E055,E056,E057,E059,E090,E093,E094,E116,E117,E121,E122,E125,E127,E128	18
chr18	51708959	51709009	E050	1
chr18	51709013	51709063	E093	1
chr18	51709114	51709154	E034	1
chr18	51710009	51710069	E003	1
chr18	51710105	51710167	E007	1
chr18	51710610	51710660	E021	1
chr18	51710745	51710853	E022	1
chr18	51711379	51711459	E116	1
chr18	51711912	51711990	E034,E127	2
chr18	51712692	51712736	E097	1
chr18	51713000	51713062	E034	1
chr18	51713781	51714125	E003,E021,E022,E084,E085,E092,E094,E109	8
chr18	51714183	51714233	E021	1
chr18	51715303	51715368	E006,E127	2
chr18	51715476	51715530	E033	1
chr18	51715666	51715716	E021	1
chr18	51715988	51716065	E091	1
chr18	51716641	51716706	E081,E082	2
chr18	51717131	51717171	E034	1
chr18	51717275	51717361	E032	1
chr18	51717455	51718255	E003,E004,E005,E007,E008,E021,E022,E028,E057,E086,E088,E091,E097,E117,E119,E127	16
chr18	51718311	51718492	E005,E028,E086	3
chr18	51718506	51718582	E091	1
chr18	51718877	51719782	E005,E007,E028,E046,E057,E059,E086,E088,E091,E092,E119,E126,E127	13
chr18	51720020	51720171	E119	1
chr18	51720235	51720436	E057,E091,E119,E127	4
chr18	51721041	51721095	E127	1
chr18	51721152	51721374	E032,E059	2
chr18	51721583	51721624	E034	1
chr18	51721751	51721831	E123	1
chr18	51722302	51722356	E127	1
chr18	51722956	51723006	E084	1
chr18	51723519	51723569	E091	1
chr18	51723740	51723814	E051	1
chr18	51723888	51723938	E121	1
chr18	51724018	51724136	E123	1
chr18	51724188	51724665	E007,E021,E032,E050,E059,E091,E123	7
chr18	51724942	51725037	E091	1
chr18	51725301	51725351	E022	1
chr18	51725396	51725476	E059	1
chr18	51725598	51725755	E091,E127	2
chr18	51726014	51726095	E091,E093	2
chr18	51726393	51726503	E127	1
chr18	51726624	51726801	E022,E119	2
chr18	51727482	51727532	E083	1
chr18	51727785	51727835	E046	1
chr18	51729142	51729224	E086,E093	2
chr18	51729268	51729515	E003,E057,E086,E116,E127	5
chr18	51729570	51729630	E006	1
chr18	51729778	51729858	E057	1
chr18	51729879	51730005	E116	1
chr18	51730162	51730263	E116	1
chr18	51730326	51730709	E006,E021,E032,E051,E116	5
chr18	51731459	51731554	E021,E119,E127	3
chr18	51731976	51732871	E006,E046,E055,E083,E084,E085,E086,E088,E089,E090,E092,E093,E094,E097,E098,E116,E119,E120,E121,E125,E126,E127,E128	23
chr18	51732907	51733218	E004,E005,E007,E034,E086,E090,E091,E093,E116,E123,E125,E128	12
chr18	51733260	51733310	E091	1
chr18	51733325	51733379	E127	1
chr18	51733427	51733506	E127	1
chr18	51733596	51733676	E116	1
chr18	51733825	51733885	E006	1
chr18	51734396	51734450	E127	1
chr18	51734520	51734560	E086	1
chr18	51735020	51735242	E022,E093,E116	3
chr18	51735738	51737152	E004,E005,E017,E022,E028,E029,E032,E033,E046,E050,E055,E056,E057,E082,E086,E089,E090,E091,E093,E097,E116,E119,E120,E121,E122,E123,E124,E126,E127,E128	30
chr18	51737804	51738219	E005,E021,E022,E033,E085,E086,E093,E116,E124	9
chr18	51738441	51738590	E033,E086,E109,E116,E127	5
chr18	51738650	51738798	E116	1
chr18	51739053	51739133	E116	1
chr18	51739528	51739685	E022,E091,E116,E127	4
chr18	51739906	51739966	E125	1
chr18	51740222	51740305	E127	1
chr18	51740705	51740755	E032	1
chr18	51740757	51740811	E127	1
chr18	51740868	51740926	E127	1
chr18	51740966	51741016	E082	1
chr18	51741344	51741959	E005,E006,E007,E017,E021,E022,E028,E032,E033,E034,E051,E055,E056,E080,E082,E083,E094,E097,E098,E100,E116,E119,E120,E121,E123,E124,E125,E126,E127,E128	30
chr18	51742804	51742935	E126,E127	2
chr18	51743148	51743378	E116	1
chr18	51743710	51743953	E122,E127	2
chr18	51744079	51744432	E032,E033,E093,E116,E127	5
chr18	51744734	51745244	E028,E032,E034,E051,E109,E116,E119,E127	8
chr18	51745379	51745564	E034,E127	2
chr18	51745647	51746250	E021,E032,E046,E116,E127	5
chr18	51746416	51747455	E006,E032,E034,E082,E089,E093,E109,E116,E127	9
chr18	51748134	51748202	E032,E091	2
chr18	51748236	51748828	E006,E007,E022,E028,E032,E034,E059,E082,E083,E086,E093,E116,E121,E124,E127	15
chr18	51748873	51751701	E003,E004,E005,E006,E007,E008,E017,E021,E022,E028,E029,E032,E033,E034,E046,E050,E051,E055,E056,E057,E059,E080,E081,E082,E083,E084,E085,E086,E088,E089,E090,E091,E092,E093,E094,E097,E098,E100,E109,E114,E116,E117,E118,E119,E120,E121,E122,E123,E124,E125,E126,E127,E128	53
chr18	51751704	51751842	E034,E082,E092,E093,E098	5
chr18	51751920	51751983	E097	1
chr18	51752060	51752100	E034	1
chr18	51752145	51752228	E046,E091	2
chr18	51752307	51752910	E086,E091	2
chr18	51752947	51753009	E091	1
chr18	51753160	51753210	E091	1
chr18	51753414	51753458	E097	1
chr18	51753671	51753874	E004,E089,E091,E093	4
chr18	51753880	51753920	E086	1
chr18	51754501	51754560	E086,E093	2
chr18	51754780	51755353	E004,E005,E007,E021,E034,E046,E084,E085,E086,E093,E098,E100,E116	13
chr18	51755466	51755516	E007	1
chr18	51755872	51756390	E005,E021,E022,E084,E085,E093,E109,E116,E118,E123	10
chr18	51757428	51757498	E118	1
chr18	51757588	51757692	E006,E090	2
chr18	51758302	51758399	E083,E123	2
chr18	51758731	51758781	E021	1
chr18	51758889	51760160	E003,E004,E005,E006,E007,E008,E017,E021,E022,E028,E029,E050,E055,E056,E057,E081,E083,E091,E098,E114,E118,E119,E120,E121,E122,E123,E124,E126,E127,E128	30
chr18	51760164	51760495	E057,E091,E123,E127	4
chr18	51760752	51760831	E091	1
chr18	51760871	51760989	E086,E091	2
chr18	51761029	51761129	E007,E091	2
chr18	51761229	51761360	E091,E098	2
chr18	51761469	51761575	E021,E123	2
chr18	51761978	51762783	E004,E005,E006,E055,E056,E091,E098,E122,E123,E126	10
chr18	51762889	51762940	E091	1
chr18	51763606	51763666	E005	1
chr18	51763938	51764063	E021	1
chr18	51764533	51764832	E123	1
chr18	51764898	51765447	E088,E091,E093,E098,E122,E123,E124,E127	8
chr18	51765510	51765778	E050,E088,E091,E122	4
chr18	51765986	51766360	E029,E050,E051,E083,E086,E088,E091,E119,E122,E124	10
chr18	51766750	51767957	E006,E021,E022,E028,E029,E046,E050,E051,E059,E088,E091,E097,E098,E100,E114,E118,E119,E120,E121,E124,E125,E126,E128	23
chr18	51768022	51768236	E022,E029,E124	3
chr18	51768582	51768632	E007	1
chr18	51768658	51768731	E124	1
chr18	51768782	51768925	E022,E118	2
chr18	51768992	51769042	E022	1
chr18	51769053	51769097	E097	1
chr18	51770050	51770152	E022	1
chr18	51770957	51770997	E086	1
chr18	51772040	51772090	E093	1
chr18	51772469	51772519	E021	1
chr18	51772564	51772614	E022	1
chr18	51772715	51774454	E003,E004,E005,E006,E007,E008,E021,E022,E028,E032,E033,E034,E051,E055,E057,E059,E080,E081,E082,E084,E085,E086,E088,E091,E092,E093,E094,E098,E116,E118,E119,E126,E127	33
chr18	51775451	51775491	E034	1
chr18	51775825	51775875	E083	1
chr18	51776096	51776146	E083	1
chr18	51776186	51776237	E051	1
chr18	51776613	51776683	E032	1
chr18	51777086	51777947	E022,E029,E032,E033,E046,E051,E057,E091,E093,E097,E116,E120,E121,E122,E124,E127	16
chr18	51778007	51778803	E005,E006,E007,E021,E080,E090,E091,E093,E097,E098,E100,E117,E118,E120,E121,E122	16
chr18	51778869	51778955	E005,E091	2
chr18	51778976	51779056	E091	1
chr18	51779177	51779406	E124	1
chr18	51779624	51779677	E022,E082	2
chr18	51779797	51779849	E007,E021,E022	3
chr18	51779985	51780256	E003,E005,E021,E022,E084,E086,E091,E117,E118	9
chr18	51780399	51781331	E004,E005,E006,E007,E017,E021,E022,E028,E055,E056,E057,E083,E084,E085,E086,E088,E091,E092,E098,E109,E114,E116,E117,E118,E119,E120,E121,E123,E125,E126,E127,E128	32
chr18	51781542	51781893	E028,E086,E091,E109,E117,E119,E127	7
chr18	51782446	51782486	E086	1
chr18	51782806	51782972	E091	1
chr18	51783029	51783270	E091	1
chr18	51783355	51785032	E003,E004,E005,E008,E017,E021,E022,E029,E080,E088,E091,E097,E098,E100,E117,E118,E119,E120,E121,E124,E126,E127	22
chr18	51785046	51785194	E007,E022,E080,E124	4
chr18	51785451	51785501	E021	1
chr18	51786537	51786587	E021	1
chr18	51786653	51786717	E124	1
chr18	51786910	51786989	E124	1
chr18	51787035	51787704	E005,E021,E022,E028,E029,E032,E046,E055,E056,E057,E059,E080,E088,E091,E092,E093,E094,E097,E098,E100,E116,E117,E119,E120,E123,E124,E127	27
chr18	51787948	51788020	E021	1
chr18	51788108	51788200	E116,E123	2
chr18	51788260	51788931	E003,E006,E029,E032,E033,E034,E046,E081,E089,E091,E093,E097,E098,E100,E116,E123,E124	17
chr18	51789061	51789213	E116	1
chr18	51789218	51789285	E032	1
chr18	51789611	51789661	E082	1
chr18	51789681	51789822	E022,E034,E116	3
chr18	51789909	51790835	E007,E022,E033,E034,E059,E086,E088,E091,E093,E109,E116,E119,E127	13
chr18	51790930	51791063	E091	1
chr18	51791140	51791194	E033	1
chr18	51791261	51791311	E032	1
chr18	51791675	51791807	E003,E116	2
chr18	51791898	51791976	E046	1
chr18	51791986	51792068	E116	1
chr18	51792079	51792202	E033,E051	2
chr18	51792740	51792791	E109	1
chr18	51792905	51792968	E033	1
chr18	51792984	51793064	E116	1
chr18	51793209	51793249	E034	1
chr18	51793361	51793489	E032,E034	2
chr18	51793519	51793662	E017,E046,E055,E056,E082	5
chr18	51793979	51794161	E032,E034,E046	3
chr18	51794200	51794478	E022,E032,E034,E046,E086,E088	6
chr18	51794549	51794605	E034	1
chr18	51794760	51797128	E003,E004,E005,E006,E007,E008,E017,E021,E022,E028,E029,E032,E033,E034,E046,E050,E051,E055,E056,E057,E059,E080,E081,E082,E083,E084,E085,E086,E088,E089,E090,E091,E092,E093,E094,E097,E098,E100,E109,E114,E116,E117,E118,E119,E120,E121,E122,E123,E124,E125,E126,E127,E128	53
chr18	51797168	51797291	E088,E091	2
chr18	51797576	51797854	E017,E032,E083,E086,E091,E097,E119,E123	8
chr18	51797947	51798040	E006,E127	2
chr18	51798304	51798368	E124	1
chr18	51798507	51798547	E086	1
chr18	51798606	51798788	E021,E057	2
chr18	51799022	51799072	E082	1
chr18	51799117	51799168	E051	1
chr18	51801120	51801164	E097	1
chr18	51801571	51801693	E091	1
chr18	51802217	51802277	E097	1
chr18	51802439	51802483	E080	1
chr18	51802606	51802703	E021,E032,E080	3
chr18	51802969	51803019	E007	1
chr18	51804152	51804232	E116	1
chr18	51804405	51804499	E083	1
chr18	51804608	51804712	E022,E093	2
chr18	51804804	51804912	E021,E051	2
chr18	51804928	51804978	E021	1
chr18	51805076	51805263	E083,E084,E085,E093,E098,E123	6
chr18	51805989	51807140	E003,E004,E007,E008,E021,E022,E059,E083,E084,E085,E086,E091,E093,E098,E109,E114,E118,E123,E126	19
chr18	51807521	51807575	E033	1
chr18	51808426	51808476	E046	1
chr18	51809006	51809046	E034	1
chr18	51810438	51810488	E093	1
chr18	51810835	51810875	E034	1
chr18	51810967	51812207	E005,E006,E007,E017,E028,E032,E033,E034,E046,E055,E056,E057,E059,E080,E086,E091,E093,E098,E100,E109,E116,E117,E119,E120,E121,E122,E124,E125,E126,E127,E128	31
chr18	51812270	51812332	E022	1
chr18	51812363	51812431	E093	1
chr18	51812624	51812678	E127	1
chr18	51813999	51814055	E033	1
chr18	51814359	51814436	E081,E088,E092	3
chr18	51814450	51814500	E046	1
chr18	51817147	51817197	E021	1
chr18	51817450	51817500	E021	1
chr18	51817718	51817838	E051,E093	2
chr18	51818868	51818908	E086	1
chr18	51819630	51819684	E127	1
chr18	51819911	51819951	E086	1
chr18	51820391	51820441	E017	1
chr18	51822363	51822742	E004,E006,E017,E021,E022,E050,E051,E055,E059,E080,E085,E088,E090,E091,E093,E097,E117,E120,E121,E122,E125,E126,E128	23
chr18	51823311	51823401	E116	1
chr18	51823457	51823542	E021	1
chr18	51825199	51825239	E086	1
chr18	51826384	51826481	E056	1
chr18	51826876	51826930	E127	1
chr18	51826972	51827039	E003	1
chr18	51828449	51828499	E022	1
chr18	51829358	51829439	E091,E122	2
chr18	51829936	51830009	E094	1
chr18	51838745	51838795	E021	1
chr18	51839933	51839983	E022	1
chr18	51841866	51841906	E086	1
chr18	51842131	51842238	E059	1
chr18	51842630	51842684	E114,E120	2
chr18	51842729	51842783	E120	1
chr18	51842849	51843195	E022,E114,E119,E120,E127	5
chr18	51843587	51843687	E004,E021,E034	3
chr18	51846573	51846750	E003,E007,E008,E022	4
chr18	51847408	51847522	E021,E022,E116	3
chr18	51847636	51847811	E119,E127	2
chr18	51848987	51849045	E021	1
chr18	51849470	51849524	E094	1
chr18	51849554	51849622	E100	1
chr18	51849989	51850058	E003,E021	2
chr18	51850153	51850203	E021	1
chr18	51850344	51850433	E122	1
chr18	51850494	51850659	E007,E055,E120,E122	4
chr18	51852431	51852505	E007	1
chr18	51853297	51853347	E021	1
chr18	51854201	51854281	E123	1
chr18	51854320	51854441	E028,E055,E088	3
chr18	51854625	51854796	E008,E093,E116	3
chr18	51855038	51855088	E051	1
chr18	51857319	51857369	E051	1
chr18	51857560	51857630	E034,E118	2
chr18	51857679	51857755	E050,E055,E082,E091	4
chr18	51858174	51858224	E022	1
chr18	51858251	51858366	E005	1
chr18	51860367	51860447	E119	1
chr18	51860691	51860751	E125	1
chr18	51861022	51861127	E007,E021	2
chr18	51861325	51861385	E006	1
chr18	51861398	51861452	E098	1
chr18	51862018	51862072	E126	1
chr18	51862082	51862311	E021,E028,E057,E127	4
chr18	51864072	51864126	E081	1
chr18	51864381	51864489	E028	1
chr18	51864599	51865018	E006,E123	2
chr18	51867094	51867165	E091	1
chr18	51873497	51873541	E097	1
chr18	51874748	51874802	E081	1
chr18	51876000	51876050	E017	1
chr18	51877637	51877888	E028,E117	2
chr18	51880904	51880954	E022	1
chr18	51881417	51881559	E032	1
chr18	51881832	51882038	E007,E022,E051,E091	4
chr18	51882067	51882107	E086	1
chr18	51882162	51882245	E021,E124	2
chr18	51882284	51882425	E046,E093	2
chr18	51882543	51882623	E123	1
chr18	51883123	51883206	E022,E084	2
chr18	51883221	51885970	E003,E004,E005,E006,E007,E008,E017,E021,E022,E028,E029,E032,E033,E034,E046,E050,E051,E055,E056,E057,E059,E080,E081,E082,E083,E084,E085,E086,E088,E089,E090,E091,E092,E093,E094,E097,E098,E100,E109,E114,E116,E117,E118,E119,E120,E121,E122,E123,E124,E125,E126,E127,E128	53
chr18	51886153	51886300	E006,E086,E088,E118	4
chr18	51886350	51886410	E125	1
chr18	51886915	51887118	E007,E022,E055,E081,E083,E086,E118,E120,E124,E128	10
chr18	51887142	51887192	E007	1
chr18	51887385	51887497	E051	1
chr18	51887547	51887601	E120	1
chr18	51887781	51887868	E125	1
chr18	51889630	51889680	E022	1
chr18	51891538	51891681	E059	1
chr18	51891784	51891954	E004,E123	2
chr18	51891996	51892114	E123	1
chr18	51893281	51893335	E127	1
chr18	51893538	51893761	E123	1
chr18	51893904	51894074	E004,E022,E121	3
chr18	51894078	51894169	E090	1
chr18	51894426	51894476	E021	1
chr18	51895444	51895484	E034	1
chr18	51896508	51896549	E086	1
chr18	51896940	51896990	E121	1
chr18	51898660	51898714	E033	1
chr18	51898766	51898844	E021	1
chr18	51898881	51898931	E021	1
chr18	51899216	51899288	E098	1
chr18	51900614	51900674	E122	1
chr18	51900785	51900896	E098,E122	2
chr18	51902601	51902651	E021	1
chr18	51904195	51904239	E097	1
chr18	51904548	51904598	E021	1
chr18	51907841	51907885	E097	1
chr18	51908267	51908320	E109	1
chr18	51908529	51908764	E021,E055,E056,E109,E118	5
chr18	51908849	51908899	E022	1
chr18	51909132	51909602	E003,E005,E008,E021,E022,E091	6
chr18	51909637	51909687	E021	1
chr18	51910166	51910216	E022	1
chr18	51910324	51910483	E118	1
chr18	51912060	51912166	E022,E091	2
chr18	51912435	51912870	E003,E004,E005,E006,E008,E021,E022,E086,E091,E123,E127	11
chr18	51912901	51913191	E004,E006,E007,E021,E022,E091	6
chr18	51913746	51913796	E007	1
chr18	51914109	51914402	E005,E021,E055,E056,E086,E097,E120,E121,E126,E127	10
chr18	51914539	51914629	E006	1
chr18	51914664	51916074	E003,E004,E005,E006,E007,E008,E017,E021,E022,E028,E029,E046,E050,E051,E055,E056,E057,E059,E080,E086,E088,E090,E091,E092,E093,E094,E097,E098,E100,E109,E114,E116,E117,E118,E119,E120,E121,E122,E123,E124,E125,E126,E127,E128	44
chr18	51916119	51916242	E093	1
chr18	51916353	51916615	E091	1
chr18	51916983	51917100	E006,E086	2
chr18	51917124	51917706	E021,E034,E091,E122,E123	5
chr18	51918815	51919449	E003,E004,E005,E006,E007,E008,E017,E021,E022,E028,E029,E032,E033,E034,E046,E050,E051,E055,E056,E057,E059,E080,E081,E082,E083,E084,E085,E086,E088,E089,E090,E091,E092,E093,E094,E097,E098,E100,E109,E114,E116,E117,E118,E119,E120,E121,E122,E123,E124,E125,E126,E127,E128	53
chr18	51919461	51919517	E021	1
chr18	51919699	51919749	E032	1
chr18	51921292	51921336	E097	1
chr18	51921607	51921666	E080	1
chr18	51922499	51922895	E059,E121,E128	3
chr18	51923193	51923237	E097	1
chr18	51923746	51923794	E097	1
chr18	51924642	51924696	E128	1
chr18	51925422	51925476	E017	1
chr18	51925778	51925832	E127	1
chr18	51925903	51925987	E006	1
chr18	51930590	51930650	E022	1
chr18	51930656	51930706	E046	1
chr18	51931597	51931744	E059	1
chr18	51931782	51931864	E006	1
chr18	51932942	51933025	E086	1
chr18	51933613	51933674	E084	1
chr18	51933720	51933794	E085	1
chr18	51934013	51934063	E088	1
chr18	51934578	51934855	E082	1
chr18	51934900	51935033	E082	1
chr18	51935168	51935264	E082	1
chr18	51935315	51935365	E022	1
chr18	51935413	51935486	E098	1
chr18	51936275	51936325	E021	1
chr18	51936526	51936594	E097	1
chr18	51936620	51936690	E086	1
chr18	51937155	51937205	E021	1
chr18	51937518	51937697	E084,E086	2
chr18	51938039	51938113	E021	1
chr18	51938202	51938252	E085	1
chr18	51939150	51939230	E008	1
chr18	51941570	51941725	E007,E086,E093,E116,E125,E128	6
chr18	51942325	51942596	E005,E088,E093,E124,E128	5
chr18	51942627	51943516	E003,E006,E017,E022,E028,E055,E056,E057,E059,E083,E088,E089,E090,E097,E098,E100,E120,E121,E125,E126,E128	21
chr18	51943552	51943596	E097	1
chr18	51943758	51943809	E021	1
chr18	51946155	51946205	E021	1
chr18	51946511	51946775	E091,E119	2
chr18	51948772	51948822	E022	1
chr18	51949577	51949709	E022,E050,E119	3
chr18	51950292	51950346	E098	1
chr18	51950499	51950579	E057	1
chr18	51950742	51950813	E033,E086	2
chr18	51950851	51950905	E100	1
chr18	51951005	51951104	E086	1
chr18	51951386	51951438	E088	1
chr18	51952872	51952922	E085	1
chr18	51958772	51958812	E086	1
chr18	51959084	51959153	E021,E086	2
chr18	51959158	51959208	E022	1
chr18	51959952	51960012	E088	1
chr18	51960351	51960533	E088,E125,E128	3
chr18	51960855	51960921	E005,E088	2
chr18	51960971	51961021	E093	1
chr18	51961376	51961436	E005	1
chr18	51962098	51962244	E003,E022,E091	3
chr18	51962659	51963233	E091	1
chr18	51963263	51963303	E086	1
chr18	51963430	51963480	E022	1
chr18	51963702	51963795	E022	1
chr18	51963979	51964028	E086	1
chr18	51964476	51964540	E124	1
chr18	51964650	51964700	E021	1
chr18	51965185	51965235	E093	1
chr18	51966687	51966727	E086	1
chr18	51966728	51967034	E021,E059,E081,E082,E086,E088,E089,E121,E126	9
chr18	51967782	51968127	E004,E005,E006,E008,E021,E091,E120,E121	8
chr18	51968800	51968929	E021,E119	2
chr18	51969243	51969293	E051	1
chr18	51969311	51969391	E008	1
chr18	51970031	51970092	E005	1
chr18	51970267	51970317	E021	1
chr18	51970580	51971346	E003,E004,E005,E006,E007,E008,E017,E021,E022,E028,E032,E033,E034,E046,E050,E051,E055,E056,E057,E059,E080,E081,E082,E083,E084,E085,E086,E088,E089,E090,E091,E092,E093,E094,E097,E098,E100,E109,E114,E116,E117,E118,E119,E120,E121,E122,E123,E125,E126,E127,E128	51
chr18	51971376	51971426	E082	1
chr18	51971449	51971571	E004,E084	2
chr18	51971661	51971711	E050	1
chr18	51971736	51971890	E007	1
chr18	51972073	51972139	E004	1
chr18	51973033	51973171	E127	1
chr18	51973620	51973929	E017,E057,E120,E121,E125	5
chr18	51975005	51975055	E021	1
chr18	51976038	51976209	E082	1
chr18	51976254	51976339	E046,E089	2
chr18	51977219	51977269	E022	1
chr18	51977398	51977452	E126	1
chr18	51978145	51978195	E082	1
chr18	51978675	51978755	E119	1
chr18	51980366	51980427	E021	1
chr18	51980997	51981099	E086,E127	2
chr18	51981100	51981166	E093	1
chr18	51982347	51982417	E118	1
chr18	51983134	51983205	E007	1
chr18	51986864	51986914	E021	1
chr18	51986998	51987038	E086	1
chr18	51987362	51987402	E086	1
chr18	51988735	51988785	E007	1
chr18	51990660	51990714	E098	1
chr18	51991673	51991723	E093	1
chr18	51991819	51992003	E003,E008,E021,E098	4
chr18	51992808	51992892	E057	1
chr18	51992975	51993346	E057,E119,E127	3
chr18	51993722	51993772	E022	1
chr18	51994007	51994140	E021	1
chr18	51994329	51994389	E005	1
chr18	51994640	51994767	E021	1
chr18	51994847	51995005	E007,E021,E127	3
chr18	51995303	51995343	E086	1
chr18	51995545	51995605	E003	1
chr18	51995948	51996063	E086,E124	2
chr18	51996199	51996282	E007,E081	2
chr18	51996703	51996789	E022	1
chr18	51998099	51998179	E119	1
chr18	52002059	52002109	E022	1
chr18	52002172	52002378	E022,E057,E091,E119,E127	5
chr18	52003563	52003644	E082	1
chr18	52003941	52003991	E022	1
chr18	52004212	52004272	E125	1
chr18	52005440	52005548	E007	1
chr18	52005832	52006102	E004,E007,E021,E022,E028,E057,E081,E090,E119,E126,E127,E128	12
chr18	52006864	52006914	E007	1
chr18	52006968	52007328	E003,E004,E007,E008,E021	5
chr18	52007370	52007484	E007	1
chr18	52008993	52009070	E088	1
chr18	52009395	52009498	E005	1
chr18	52011490	52011619	E119	1
chr18	52012380	52012474	E005	1
chr18	52012520	52012579	E098	1
chr18	52012611	52012661	E021	1
chr18	52014632	52014682	E082	1
chr18	52014724	52014775	E021	1
chr18	52014855	52014905	E050	1
chr18	52015137	52015187	E007	1
chr18	52016497	52016611	E007,E091	2
chr18	52019710	52019770	E003	1
chr18	52019871	52020289	E004,E005,E021,E093	4
chr18	52021445	52021760	E081,E082,E125	3
chr18	52022828	52022926	E021	1
chr18	52022951	52023035	E059	1
chr18	52023284	52023334	E082	1
chr18	52025059	52025099	E086	1
chr18	52026744	52026798	E128	1
chr18	52027391	52027459	E124	1
chr18	52027971	52028035	E021	1
chr18	52028195	52028325	E021,E119	2
chr18	52028526	52028632	E029,E127	2
chr18	52028954	52029107	E005,E091	2
chr18	52029196	52029286	E022	1
chr18	52029415	52030162	E003,E022,E081,E082,E088,E114,E119	7
chr18	52031229	52031311	E094	1
chr18	52033322	52033557	E021,E022,E086,E127	4
chr18	52033598	52033695	E119	1
chr18	52034792	52034879	E093	1
chr18	52035510	52035560	E021	1
chr18	52035732	52035772	E086	1
chr18	52038439	52038489	E021	1
chr18	52040206	52040246	E086	1
chr18	52040598	52040657	E021	1
chr18	52040958	52041818	E004,E021,E028,E057,E091,E092,E094,E116,E119,E127	10
chr18	52043490	52043601	E021,E046	2
chr18	52044026	52044070	E080	1
chr18	52046318	52046368	E046	1
chr18	52046462	52046578	E022,E086	2
chr18	52049114	52049203	E098	1
chr18	52049955	52050038	E091	1
chr18	52050502	52050576	E005	1
chr18	52051102	52051152	E082	1
chr18	52051464	52051554	E007	1
chr18	52051607	52051657	E021	1
chr18	52052863	52052917	E120	1
chr18	52053366	52053416	E022	1
chr18	52054840	52054981	E008	1
chr18	52055050	52055117	E022	1
chr18	52055300	52056510	E003,E004,E007,E008,E021,E022,E086,E093,E119	9
chr18	52056765	52056999	E003,E008,E021,E022,E051,E124	6
chr18	52057148	52057345	E008,E021	2
chr18	52057456	52059081	E003,E004,E005,E007,E008,E021,E022,E051,E057,E084,E085,E086,E088,E091,E109,E119,E125	17
chr18	52209465	52209509	E097	1
chr18	52210247	52210338	E086,E118	2
chr18	52211272	52211391	E086,E125	2
chr18	52211693	52211743	E021	1
chr18	52211991	52212069	E006	1
chr18	52212243	52212359	E003,E007,E022	3
chr18	52212796	52212870	E022	1
chr18	52214285	52214344	E021	1
chr18	52214369	52214507	E008,E021,E022	3
chr18	52214935	52214985	E021	1
chr18	52217056	52217120	E124	1
chr18	52217340	52217394	E127	1
chr18	52218824	52219154	E003,E004,E007,E008,E021,E022,E127	7
chr18	52221013	52221063	E022	1
chr18	52222042	52222096	E100	1
chr18	52222592	52222632	E086	1
chr18	52223447	52223501	E100	1
chr18	52224840	52224992	E021	1
chr18	52225053	52225103	E021	1
chr18	52225176	52225539	E003,E007,E008,E021,E022	5
chr18	52225922	52226068	E057,E100,E119,E121,E127	5
chr18	52226296	52226794	E003,E004,E006,E007,E008,E021,E022,E033,E034,E046,E050,E051,E055,E056,E080,E081,E082,E083,E085,E086,E088,E089,E090,E091,E092,E093,E094,E097,E098,E109,E114,E116,E117,E118,E119,E121,E123,E125,E126,E127,E128	41
chr18	52226811	52226861	E021	1
chr18	52229074	52229751	E005,E021,E059,E086,E119	5
chr18	52230292	52230408	E084,E085	2
chr18	52230853	52230978	E022,E028,E056	3
chr18	52232367	52232430	E021	1
chr18	52232479	52232692	E094,E127	2
chr18	52232802	52232862	E005	1
chr18	52233346	52233524	E081,E082	2
chr18	52233599	52233663	E021	1
chr18	52233857	52233907	E109	1
chr18	52234306	52234380	E021	1
chr18	52238841	52238883	E086	1
chr18	52242069	52242119	E022	1
chr18	52242460	52242776	E081,E082,E084,E085,E088,E092,E094,E109	8
chr18	52242944	52243053	E022,E092	2
chr18	52243185	52243239	E120	1
chr18	52243682	52243732	E022	1
chr18	52246308	52246388	E119	1
chr18	52246408	52246458	E109	1
chr18	52247506	52247560	E098	1
chr18	52247639	52247689	E021	1
chr18	52248972	52249026	E098	1
chr18	52249591	52249721	E098	1
chr18	52250991	52251041	E085	1
chr18	52251135	52251202	E003	1
chr18	52251942	52252033	E004	1
chr18	52252141	52252220	E021,E022,E120	3
chr18	52252237	52252326	E008	1
chr18	52252896	52252997	E021,E022	2
chr18	52253058	52253153	E017,E021	2
chr18	52259238	52259288	E109	1
chr18	52260941	52261036	E033	1
chr18	52261567	52261617	E021	1
chr18	52261852	52261902	E007	1
chr18	52262249	52262309	E029	1
chr18	52262424	52262671	E092,E094	2
chr18	52263498	52263562	E124	1
chr18	52263590	52263630	E086	1
chr18	52265055	52265109	E128	1
chr18	52269163	52269207	E097	1
chr18	52269490	52269934	E022,E028,E057,E119,E121	5
chr18	52270218	52270329	E119	1
chr18	52270831	52270918	E022	1
chr18	52271495	52271786	E005,E022,E091,E109	4
chr18	52271802	52271990	E021,E091	2
chr18	52273283	52273333	E022	1
chr18	52273891	52276064	E003,E004,E005,E006,E008,E017,E021,E022,E028,E050,E051,E055,E056,E057,E084,E085,E086,E088,E090,E091,E092,E093,E094,E098,E109,E114,E117,E118,E119,E120,E121,E122,E123,E125,E126,E127,E128	37
chr18	52276122	52276220	E084,E085,E119	3
chr18	52276426	52276658	E084,E085	2
chr18	52277008	52277058	E022	1
chr18	52277117	52277167	E021	1
chr18	52278466	52278516	E022	1
chr18	52279269	52280046	E005,E028,E050,E055,E056,E057,E084,E092,E094,E098,E109,E114,E119,E120,E126,E127	16
chr18	52280474	52280662	E120,E126	2
chr18	52280963	52281033	E118	1
chr18	52282020	52282097	E097	1
chr18	52282271	52282334	E127	1
chr18	52282398	52282438	E086	1
chr18	52283642	52284001	E005,E050,E051,E085,E093,E123	6
chr18	52284068	52284258	E004,E093	2
chr18	52284787	52284878	E123	1
chr18	52286105	52286223	E109	1
chr18	52287291	52287357	E109	1
chr18	52289950	52290000	E017	1
chr18	52290646	52290722	E084	1
chr18	52290786	52291008	E084,E085,E109	3
chr18	52291853	52291921	E098	1
chr18	52293969	52294019	E022	1
chr18	52294174	52294309	E021,E022	2
chr18	52295643	52295725	E022	1
chr18	52296573	52296623	E114	1
chr18	52297573	52297618	E034	1
chr18	52297898	52297938	E086	1
chr18	52298353	52298439	E028	1
chr18	52301865	52301915	E022	1
chr18	52304231	52304281	E051	1
chr18	52304677	52304729	E021	1
chr18	52305634	52305755	E021,E022,E100	3
chr18	52305768	52305838	E017,E022	2
chr18	52305971	52306126	E086,E109	2
chr18	52308382	52308436	E127	1
chr18	52308753	52308861	E032,E093,E116	3
chr18	52309316	52309396	E094,E119	2
chr18	52310436	52310509	E021	1
chr18	52310738	52310788	E022	1
chr18	52310805	52310885	E119	1
chr18	52312029	52312093	E083	1
chr18	52312339	52312387	E097	1
chr18	52313593	52313690	E021,E093	2
chr18	52314420	52314731	E003,E004,E005,E006,E007,E008,E021,E022,E028,E050,E051,E080,E081,E082,E083,E084,E085,E086,E088,E091,E092,E093,E094,E098,E109,E114,E117,E118,E119,E121,E122,E123,E125,E127	34
chr18	52315052	52315134	E084	1
chr18	52317474	52317578	E116	1
chr18	52318000	52318061	E007	1
chr18	52321728	52321768	E086	1
chr18	52322365	52322415	E022	1
chr18	52323704	52323818	E083,E089	2
chr18	52324055	52324113	E022	1
chr18	52324255	52324305	E109	1
chr18	52324940	52324990	E082	1
chr18	52325537	52325613	E022	1
chr18	52325619	52325669	E046	1
chr18	52327387	52327607	E088	1
chr18	52327978	52328113	E126	1
chr18	52328169	52328231	E126	1
chr18	52329964	52330014	E022	1
chr18	52330497	52330547	E084	1
chr18	52330778	52330832	E127	1
chr18	52337570	52337620	E021	1
chr18	52337815	52337859	E097	1
chr18	52337897	52337985	E082,E086	2
chr18	52338464	52338840	E003,E004,E005,E006,E007,E008,E017,E021,E022,E028,E032,E033,E034,E046,E050,E051,E055,E056,E057,E059,E080,E081,E082,E083,E084,E085,E086,E088,E089,E090,E091,E092,E093,E094,E097,E098,E109,E114,E117,E119,E120,E121,E122,E123,E124,E125,E126,E127,E128	49
chr18	52340070	52340634	E005,E006,E007,E017,E033,E055,E056,E057,E084,E085,E091,E092,E094,E109,E114,E120,E121,E125,E128	19
chr18	52340780	52340877	E005,E007,E021,E022,E128	5
chr18	52340973	52341027	E021	1
chr18	52341190	52341431	E082,E088,E125,E126,E128	5
chr18	52341507	52341601	E088	1
chr18	52341960	52342052	E088	1
chr18	52342340	52342794	E003,E007,E055,E056,E057,E080,E081,E082,E086,E093,E119,E120,E126	13
chr18	52343429	52343479	E050	1
chr18	52343491	52343541	E007	1
chr18	52345739	52345799	E005	1
chr18	52346285	52346335	E082	1
chr18	52346431	52346535	E080,E082	2
chr18	52346551	52347220	E003,E004,E005,E006,E007,E008,E017,E021,E022,E028,E033,E034,E046,E050,E051,E055,E056,E057,E059,E080,E081,E082,E083,E084,E085,E086,E088,E089,E090,E091,E092,E093,E094,E097,E098,E100,E109,E114,E116,E117,E118,E119,E120,E121,E122,E123,E125,E126,E127,E128	50
chr18	52347315	52347469	E007,E021,E046,E050,E086,E088,E092,E098	8
chr18	52347556	52347658	E006,E081	2
chr18	52347853	52347938	E097	1
chr18	52348275	52348343	E080	1
chr18	52350823	52351363	E021,E022,E083,E086,E088,E089,E090,E092,E097,E126	10
chr18	52351619	52351717	E088	1
chr18	52352016	52352399	E003,E004,E006,E007,E008,E021,E022,E050,E051,E055,E056,E080,E081,E082,E083,E086,E088,E089,E090,E091,E092,E093,E097,E100,E120,E121,E125,E126,E128	29
chr18	52352412	52352592	E022,E089	2
chr18	52354423	52354467	E097	1
chr18	52356337	52356377	E086	1
chr18	52356747	52356810	E120	1
chr18	52357067	52357245	E081,E082,E090,E128	4
chr18	52357386	52357875	E006,E017,E028,E055,E056,E057,E088,E120,E121,E122,E125,E126,E127,E128	14
chr18	52358632	52358690	E021	1
chr18	52359424	52359581	E088	1
chr18	52360247	52360297	E055	1
chr18	52360647	52360719	E050	1
chr18	52363826	52364119	E006,E055,E056,E094,E098,E114,E125,E128	8
chr18	52364406	52364450	E097	1
chr18	52364648	52364729	E006,E081	2
chr18	52366399	52366527	E022,E127	2
chr18	52367452	52367502	E021	1
chr18	52367553	52367657	E007,E082	2
chr18	52367913	52368185	E007,E021,E056,E114,E121,E123,E126	7
chr18	52369229	52369310	E021,E022,E100	3
chr18	52370015	52370304	E017,E055,E056,E120,E126	5
chr18	52370360	52370414	E120	1
chr18	52370497	52370695	E086,E093,E118,E125	4
chr18	52371369	52371463	E088	1
chr18	52375432	52375512	E116	1
chr18	52375632	52375736	E050	1
chr18	52376180	52376230	E022	1
chr18	52376400	52376450	E021	1
chr18	52376906	52376970	E124	1
chr18	52377446	52377588	E088,E092	2
chr18	52377645	52377765	E050,E084,E086,E088,E092,E109,E123	7
chr18	52378026	52378080	E098	1
chr18	52378088	52378207	E091	1
chr18	52378265	52378353	E109	1
chr18	52378933	52379072	E055,E119	2
chr18	52379174	52380225	E006,E017,E021,E028,E046,E050,E055,E056,E057,E059,E086,E092,E094,E097,E114,E117,E119,E120,E121,E122,E123,E125,E126,E127,E128	25
chr18	52380250	52380369	E051,E092	2
chr18	52380651	52380852	E033,E046,E050,E051,E093	5
chr18	52381872	52382090	E034,E050,E051,E090,E093	5
chr18	52382189	52382411	E050,E051,E091	3
chr18	52382629	52382680	E022	1
chr18	52383777	52384132	E084,E085,E092,E094,E098,E109	6
chr18	52384170	52384228	E092	1
chr18	52384650	52384715	E098	1
chr18	52384834	52385962	E003,E004,E006,E007,E008,E017,E021,E022,E033,E034,E046,E050,E051,E055,E056,E059,E080,E081,E082,E083,E084,E085,E086,E088,E089,E090,E092,E093,E094,E097,E098,E109,E116,E120,E121,E124,E125,E128	38
chr18	52386156	52386227	E046	1
chr18	52387302	52387377	E005	1
chr18	52387654	52387704	E089	1
chr18	52387838	52388311	E006,E017,E056,E088,E089,E090,E092,E093,E119,E120,E125,E128	12
chr18	52389075	52389159	E109,E123	2
chr18	52389454	52389502	E097	1
chr18	52389522	52389750	E050,E082,E093,E126	4
chr18	52389905	52389990	E021,E091	2
chr18	52390203	52390421	E028,E057,E093	3
chr18	52393076	52393156	E123	1
chr18	52396113	52396161	E086	1
chr18	52396290	52396562	E084,E085	2
chr18	52396572	52396681	E084	1
chr18	52396725	52396822	E084	1
chr18	52397117	52397177	E092	1
chr18	52397314	52397364	E088	1
chr18	52397827	52397952	E022	1
chr18	52399994	52400044	E021	1
chr18	52400661	52400746	E006	1
chr18	52401027	52401137	E117	1
chr18	52401208	52401766	E005,E006,E017,E022,E028,E055,E056,E057,E080,E083,E091,E094,E097,E098,E100,E114,E117,E119,E120,E121,E122,E123,E125,E126,E127,E128	26
chr18	52402925	52402975	E021	1
chr18	52402996	52403101	E117	1
chr18	52404049	52404189	E114	1
chr18	52404211	52404634	E017,E028,E056,E094,E114,E119,E128	7
chr18	52404700	52404894	E081,E082	2
chr18	52405131	52405754	E006,E017,E028,E055,E056,E057,E094,E114,E117,E119,E120,E121,E122,E125,E127,E128	16
chr18	52406798	52407092	E006,E017,E055,E056,E090,E094,E120,E125,E128	9
chr18	52407259	52407339	E119	1
chr18	52407343	52408040	E006,E017,E028,E051,E055,E056,E057,E059,E088,E089,E090,E091,E092,E114,E117,E119,E120,E122,E123,E125,E126,E127,E128	23
chr18	52408260	52408310	E007	1
chr18	52408986	52410968	E004,E006,E007,E017,E028,E050,E055,E056,E057,E059,E080,E081,E083,E084,E086,E088,E089,E090,E091,E092,E093,E094,E097,E098,E100,E114,E116,E119,E120,E121,E122,E123,E125,E126,E128	35
chr18	52411008	52411204	E085,E088,E091	3
chr18	52412141	52412371	E126	1
chr18	52412484	52412534	E022	1
chr18	52412763	52412813	E022	1
chr18	52413193	52413243	E021	1
chr18	52413377	52413477	E127	1
chr18	52414068	52414120	E088	1
chr18	52414187	52414237	E083	1
chr18	52414278	52414390	E088	1
chr18	52414440	52414490	E055	1
chr18	52416336	52416428	E004	1
chr18	52416536	52416775	E033,E086,E097	3
chr18	52417230	52417413	E017,E055,E056,E120,E121,E126	6
chr18	52417695	52417822	E005,E007,E022,E085,E094	5
chr18	52418079	52418158	E084	1
chr18	52418166	52418225	E022	1
chr18	52418267	52418320	E085	1
chr18	52418386	52418450	E124	1
chr18	52419568	52419658	E109	1
chr18	52420169	52420258	E021,E086	2
chr18	52420478	52420628	E046,E086,E091	3
chr18	52421163	52421213	E085	1
chr18	52421357	52421678	E123	1
chr18	52421837	52421887	E084	1
chr18	52422011	52422109	E084,E085	2
chr18	52422974	52423034	E006	1
chr18	52423082	52423166	E088	1
chr18	52423511	52423592	E093	1
chr18	52423716	52423770	E098	1
chr18	52424326	52424376	E093	1
chr18	52425907	52426200	E029,E055,E056,E082,E117,E119	6
chr18	52426280	52426372	E007	1
chr18	52426744	52426861	E022	1
chr18	52427009	52427089	E021	1
chr18	52427099	52427296	E008,E028,E100	3
chr18	52427769	52427819	E007	1
chr18	52428957	52429020	E086	1
chr18	52429050	52429100	E050	1
chr18	52429236	52429314	E089	1
chr18	52429319	52429369	E046	1
chr18	52429562	52430217	E004,E005,E006,E021,E055,E083,E084,E085,E086,E090,E092,E100,E109,E123	14
chr18	52430247	52430297	E088	1
chr18	52430623	52430683	E003	1
chr18	52430724	52431020	E004,E007,E123	3
chr18	52431021	52431463	E003,E004,E021,E084,E093,E109,E123	7
chr18	52431836	52431886	E091	1
chr18	52431890	52431952	E004	1
chr18	52431962	52432012	E021	1
chr18	52432058	52432310	E003,E004,E008,E021,E022,E091	6
chr18	52432357	52432577	E008,E021,E022	3
chr18	52432591	52435146	E003,E017,E021,E028,E050,E051,E055,E057,E084,E085,E088,E091,E092,E094,E098,E109,E114,E117,E118,E119,E120,E123,E125,E126,E127,E128	26
chr18	52435148	52435239	E085	1
chr18	52435772	52435858	E109	1
chr18	52436143	52436193	E085	1
chr18	52436216	52436416	E084,E109	2
chr18	52436451	52436501	E085	1
chr18	52436740	52437244	E006,E017,E088,E092,E119,E125,E128	7
chr18	52437407	52437599	E022,E032,E093,E094,E109	5
chr18	52437928	52437978	E088	1
chr18	52438512	52438833	E006,E017,E056,E088,E126	5
chr18	52438855	52438936	E088	1
chr18	52438993	52439837	E006,E017,E028,E055,E056,E059,E081,E082,E088,E089,E090,E094,E100,E119,E120,E125,E126,E128	18
chr18	52440021	52440071	E088	1
chr18	52440545	52440595	E021	1
chr18	52440765	52440815	E021	1
chr18	52441520	52444294	E004,E005,E006,E007,E017,E021,E022,E028,E029,E046,E050,E051,E055,E056,E057,E059,E080,E081,E082,E083,E084,E085,E086,E088,E089,E090,E091,E092,E094,E097,E098,E100,E109,E114,E116,E117,E118,E119,E120,E121,E122,E123,E124,E125,E126,E127,E128	47
chr18	52444410	52444957	E006,E028,E055,E056,E085,E086,E088,E090,E092,E094,E098,E114,E117,E119	14
chr18	52445171	52445221	E092	1
chr18	52445299	52445549	E051,E088,E094,E098	4
chr18	52447586	52447640	E017	1
chr18	52447696	52448121	E021,E022,E051,E057,E083,E091,E092,E123	8
chr18	52448153	52448582	E003,E005,E092,E094,E123	5
chr18	52448637	52448691	E056	1
chr18	52448970	52449028	E127	1
chr18	52449597	52449651	E127	1
chr18	52450422	52450653	E004,E088,E117,E126	4
chr18	52450867	52450917	E091	1
chr18	52450948	52451181	E057,E091,E093	3
chr18	52452283	52452347	E124	1
chr18	52453490	52453782	E021,E082,E120,E121,E126	5
chr18	52454262	52454819	E006,E021,E050,E051,E059,E080,E082,E083,E084,E086,E089,E090,E092,E093,E094,E098,E120,E121,E122,E124,E126	21
chr18	52454845	52455328	E006,E022,E055,E056,E057,E090,E093,E117,E120,E125,E126,E127,E128	13
chr18	52456035	52456196	E088,E125	2
chr18	52456272	52456388	E088	1
chr18	52457219	52457429	E057,E117,E125,E128	4
chr18	52457430	52457558	E125	1
chr18	52458682	52458732	E032	1
chr18	52458740	52458794	E100	1
chr18	52459083	52459133	E022	1
chr18	52459221	52459316	E017,E021	2
chr18	52459374	52459434	E021	1
chr18	52459535	52459595	E003	1
chr18	52460579	52460685	E123	1
chr18	52461180	52461234	E100	1
chr18	52461927	52462771	E005,E006,E017,E021,E050,E055,E056,E059,E083,E086,E088,E089,E121,E123,E125	15
chr18	52462781	52462905	E022,E083,E124	3
chr18	52463164	52463214	E007	1
chr18	52463335	52463437	E003,E022	2
chr18	52463476	52463516	E086	1
chr18	52463568	52463618	E021	1
chr18	52463854	52463932	E098	1
chr18	52464805	52464859	E088	1
chr18	52464880	52465054	E086,E088,E128	3
chr18	52465553	52465698	E091,E109	2
chr18	52465719	52465799	E057	1
chr18	52465806	52465865	E091	1
chr18	52466936	52466996	E091	1
chr18	52467052	52467102	E022	1
chr18	52467661	52467711	E090	1
chr18	52468700	52468965	E022,E028,E055,E056,E120,E126	6
chr18	52469114	52469193	E007	1
chr18	52469330	52469741	E006,E084,E085,E086,E092,E094,E109,E114	8
chr18	52469868	52469922	E094	1
chr18	52469957	52470011	E127	1
chr18	52470057	52470198	E006,E055,E091,E094,E114,E126,E127	7
chr18	52470233	52470610	E088,E091	2
chr18	52471537	52471657	E123	1
chr18	52471760	52471847	E004	1
chr18	52472290	52473719	E005,E006,E007,E017,E028,E029,E034,E046,E050,E051,E055,E056,E057,E059,E080,E083,E086,E091,E093,E100,E109,E114,E117,E119,E120,E121,E122,E123,E125,E126,E127,E128	32
chr18	52473764	52474134	E006,E028,E034,E046,E050,E051,E055,E056,E057,E080,E086,E093,E119,E120,E122,E123,E125,E126,E127,E128	20
chr18	52474173	52474223	E050	1
chr18	52474364	52474453	E051,E097	2
chr18	52474495	52475042	E006,E028,E033,E050,E055,E056,E057,E081,E119,E122,E127	11
chr18	52475168	52475248	E057	1
chr18	52475390	52475452	E127	1
chr18	52475848	52475917	E127	1
chr18	52476433	52476574	E091,E128	2
chr18	52476584	52476795	E022,E082	2
chr18	52477703	52477753	E093	1
chr18	52478581	52478656	E005,E098	2
chr18	52478852	52478932	E008	1
chr18	52479119	52479173	E127	1
chr18	52479563	52479613	E092	1
chr18	52480105	52480157	E046	1
chr18	52480223	52480594	E034,E046,E050,E051,E093,E109,E116	7
chr18	52480667	52480707	E086	1
chr18	52480714	52480764	E017	1
chr18	52480784	52480824	E034	1
chr18	52481316	52481789	E006,E059,E086,E088,E089,E090	6
chr18	52482012	52482742	E006,E007,E059,E089,E117,E120,E126	7
chr18	52483941	52484046	E127	1
chr18	52484864	52484944	E123	1
chr18	52485158	52485208	E109	1
chr18	52485766	52485886	E022,E082	2
chr18	52487269	52487319	E051	1
chr18	52488213	52488317	E050,E051	2
chr18	52488409	52488463	E050	1
chr18	52489690	52489750	E006	1
chr18	52490050	52491090	E005,E006,E017,E021,E028,E046,E050,E055,E056,E057,E059,E080,E091,E092,E098,E114,E117,E119,E120,E121,E123,E125,E126,E127,E128	25
chr18	52491138	52491217	E006	1
chr18	52491235	52491285	E055	1
chr18	52491333	52491389	E056	1
chr18	52491482	52491542	E006	1
chr18	52491635	52491816	E003,E006,E050	3
chr18	52491829	52491915	E050	1
chr18	52491926	52492021	E006	1
chr18	52492023	52492340	E006,E050,E051,E081,E082	5
chr18	52492808	52493323	E003,E006,E046,E081,E082	5
chr18	52493639	52493685	E034	1
chr18	52493793	52493843	E007	1
chr18	52494147	52494197	E046	1
chr18	52494210	52494269	E093	1
chr18	52494762	52494812	E046	1
chr18	52494825	52494931	E006,E092	2
chr18	52494995	52495049	E127	1
chr18	52495054	52496662	E003,E004,E005,E006,E007,E008,E017,E021,E022,E028,E029,E032,E033,E034,E046,E050,E051,E055,E056,E057,E059,E080,E081,E082,E083,E084,E085,E086,E088,E089,E090,E091,E092,E093,E094,E097,E098,E100,E109,E114,E117,E118,E119,E120,E121,E122,E123,E124,E125,E126,E127,E128	52
chr18	52496729	52496912	E119	1
chr18	52496955	52498494	E005,E006,E028,E034,E051,E057,E084,E085,E086,E091,E092,E093,E094,E098,E109,E117,E119,E120,E127	19
chr18	52498787	52498895	E006	1
chr18	52499440	52499494	E098	1
chr18	52499681	52499731	E093	1
chr18	52499904	52500024	E022,E117,E119,E126	4
chr18	52500900	52500950	E046	1
chr18	52501113	52501163	E050	1
chr18	52502384	52502438	E127	1
chr18	52502995	52503045	E050	1
chr18	52503103	52503719	E006,E050,E051,E055,E093,E122	6
chr18	52504358	52504496	E050	1
chr18	52504709	52504852	E032,E050,E051	3
chr18	52505189	52505253	E124	1
chr18	52505426	52505476	E046	1
chr18	52505710	52505750	E086	1
chr18	52505923	52505963	E034	1
chr18	52506496	52506581	E017	1
chr18	52506682	52506801	E080,E093,E123	3
chr18	52507935	52507995	E003	1
chr18	52508064	52508129	E021	1
chr18	52508782	52508893	E021	1
chr18	52508990	52509149	E006,E055	2
chr18	52509190	52509637	E006,E080,E088,E098	4
chr18	52509908	52510006	E006	1
chr18	52510381	52510500	E006	1
chr18	52510560	52510930	E006,E017,E046,E050,E055,E056,E109,E120,E121,E125,E126,E128	12
chr18	52511117	52511177	E006	1
chr18	52511646	52511802	E021,E119	2
chr18	52512052	52512102	E021	1
chr18	52512236	52512380	E007,E021,E022,E093	4
chr18	52512796	52512888	E006	1
chr18	52512932	52513058	E006,E123	2
chr18	52513069	52513951	E006,E017,E055,E056,E057,E059,E089,E090,E119,E120,E121,E123,E126,E127,E128	15
chr18	52513969	52514049	E123	1
chr18	52514345	52514456	E006,E055,E056,E126	4
chr18	52514504	52514574	E118	1
chr18	52514848	52514915	E006	1
chr18	52515129	52515184	E082	1
chr18	52515189	52515448	E033,E123	2
chr18	52515923	52515973	E084	1
chr18	52516304	52516423	E088	1
chr18	52516465	52516584	E082,E123	2
chr18	52517048	52517501	E006,E088,E090	3
chr18	52518713	52518951	E081,E082	2
chr18	52519511	52519611	E123	1
chr18	52519633	52520912	E006,E017,E022,E046,E050,E051,E055,E056,E080,E088,E093,E109,E119,E120,E122,E123	16
chr18	52521283	52521402	E088,E092	2
chr18	52521573	52521623	E082	1
chr18	52521832	52521938	E022	1
chr18	52522393	52522595	E017,E056,E091,E117,E123	5
chr18	52523467	52523545	E082,E124	2
chr18	52523549	52523937	E006,E050,E121	3
chr18	52523943	52524060	E004	1
chr18	52524303	52524357	E094	1
chr18	52525236	52525393	E094,E097,E109	3
chr18	52526040	52526407	E123	1
chr18	52526445	52526576	E123	1
chr18	52526582	52526632	E088	1
chr18	52526776	52527136	E004,E081,E092,E094,E109,E119	6
chr18	52527284	52527676	E004,E007,E021,E022	4
chr18	52527799	52527849	E021	1
chr18	52528017	52528067	E022	1
chr18	52528150	52528468	E050,E051,E086,E088,E089	5
chr18	52528520	52528570	E092	1
chr18	52528592	52528672	E004,E119	2
chr18	52528691	52528824	E021,E128	2
chr18	52529042	52529350	E051,E081,E082,E089,E090	5
chr18	52529564	52529616	E022	1
chr18	52529784	52529901	E005,E080	2
chr18	52533847	52534034	E021,E124	2
chr18	52534096	52534212	E022,E123	2
chr18	52534431	52534650	E050,E123	2
chr18	52535116	52535202	E021,E050	2
chr18	52535292	52535352	E006	1
chr18	52535471	52535521	E082	1
chr18	52537204	52537284	E119	1
chr18	52538428	52538869	E006,E050,E051,E080,E091,E123	6
chr18	52539206	52539350	E006,E022,E051,E093,E127	5
chr18	52539858	52540249	E050,E088,E123	3
chr18	52540327	52541014	E006,E034,E046,E050,E051,E080,E084,E085,E088,E092,E093,E109,E123,E125,E128	15
chr18	52541037	52541591	E005,E006,E017,E028,E051,E057,E059,E080,E084,E085,E092,E094,E109,E117,E119,E123,E127	17
chr18	52541621	52541704	E119	1
chr18	52541877	52541931	E127	1
chr18	52542077	52542198	E123	1
chr18	52542452	52542502	E050	1
chr18	52543220	52543270	E051	1
chr18	52543983	52544033	E046	1
chr18	52544241	52544316	E006	1
chr18	52544360	52544593	E006,E017,E055,E056,E120,E121,E126,E127,E128	9
chr18	52545306	52545919	E004,E006,E022,E050,E051,E055,E056,E081,E082,E088,E092,E094,E120,E121,E123,E125,E126,E128	18
chr18	52546003	52546226	E006,E017,E055,E056,E081,E088,E120,E121,E125,E126,E128	11
chr18	52546276	52546581	E050,E081,E082,E092	4
chr18	52546616	52546740	E081,E082	2
chr18	52546919	52547306	E004,E005,E082,E084,E086,E088,E091,E109	8
chr18	52547401	52547537	E006,E082,E091,E109	4
chr18	52547549	52548432	E003,E004,E005,E006,E007,E008,E017,E021,E022,E028,E050,E051,E055,E056,E057,E059,E080,E081,E082,E083,E084,E085,E088,E089,E090,E091,E092,E094,E109,E114,E117,E119,E122,E123,E125,E126,E127,E128	38
chr18	52548502	52549273	E004,E007,E008,E021,E033,E050,E055,E080,E081,E083,E084,E086,E088,E089,E090,E092,E098,E119,E123	19
chr18	52549631	52549681	E022	1
chr18	52549695	52549941	E004,E006,E021,E083	4
chr18	52550005	52550060	E007	1
chr18	52550501	52550589	E006	1
chr18	52550993	52551788	E006,E017,E033,E055,E056,E059,E081,E084,E091,E093,E114,E125,E128	13
chr18	52552200	52552240	E086	1
chr18	52552426	52552518	E055,E056,E090,E126	4
chr18	52552552	52552656	E080	1
chr18	52552865	52552934	E022	1
chr18	52553158	52553242	E100,E125	2
chr18	52555004	52555130	E050,E094,E123	3
chr18	52555141	52555207	E081	1
chr18	52555268	52555437	E050,E080,E081,E082,E094	5
chr18	52555629	52555728	E056,E080	2
chr18	52556140	52556596	E006,E017,E028,E055,E056,E057,E081,E082,E098,E119,E120,E121,E125,E126,E128	15
chr18	52556720	52556778	E128	1
chr18	52556814	52556874	E006	1
chr18	52557400	52557450	E082	1
chr18	52559296	52559346	E093	1
chr18	52560258	52560343	E056,E080	2
chr18	52561162	52561315	E119	1
chr18	52561445	52561631	E006,E056,E126	3
chr18	52561641	52561685	E080	1
chr18	52563102	52563253	E006,E088	2
chr18	52563295	52563348	E088	1
chr18	52563738	52563798	E006	1
chr18	52563889	52564103	E006,E050,E080,E086,E088,E123	6
chr18	52564225	52564275	E088	1
chr18	52564417	52564504	E006	1
chr18	52564729	52564814	E109	1
chr18	52564981	52565074	E006	1
chr18	52565229	52565312	E006	1
chr18	52567396	52567446	E093	1
chr18	52567523	52567842	E021,E091,E123	3
chr18	52567876	52567936	E006	1
chr18	52568110	52568154	E080	1
chr18	52568589	52568667	E091	1
chr18	52569521	52569761	E006,E088,E089,E092,E120	5
chr18	52569807	52570325	E006,E017,E055,E057,E085,E088,E089,E092,E117,E120,E121	11
chr18	52570338	52570462	E017,E088,E118,E119	4
chr18	52570562	52570646	E088,E128	2
chr18	52570995	52571045	E051	1
chr18	52571678	52571728	E088	1
chr18	52571754	52572064	E005,E021,E022,E057,E091,E119,E127	7
chr18	52572110	52572160	E088	1
chr18	52572706	52572794	E006	1
chr18	52573096	52573192	E091	1
chr18	52573194	52573244	E093	1
chr18	52573547	52574447	E006,E055,E056,E081,E082,E083,E086,E088,E089,E090,E091,E121,E125,E126,E128	15
chr18	52574883	52574988	E006	1
chr18	52575326	52575392	E081	1
chr18	52576305	52576587	E005,E080	2
chr18	52576853	52576903	E051	1
chr18	52577296	52577432	E021,E085	2
chr18	52577572	52577622	E021	1
chr18	52577637	52577687	E022	1
chr18	52577879	52577929	E022	1
chr18	52577939	52578004	E097	1
chr18	52578005	52578127	E081,E088	2
chr18	52578138	52578355	E120,E121	2
chr18	52578510	52578560	E017	1
chr18	52580307	52580390	E050	1
chr18	52581903	52582556	E088	1
chr18	52583279	52583387	E007,E081	2
chr18	52583400	52583499	E081,E082	2
chr18	52583789	52583863	E022	1
chr18	52583876	52584000	E006,E021,E022	3
chr18	52584903	52585038	E004,E007,E059	3
chr18	52585053	52585113	E006	1
chr18	52585116	52585160	E080	1
chr18	52585388	52585665	E021,E080,E090	3
chr18	52585681	52585735	E127	1
chr18	52586419	52586604	E006,E080	2
chr18	52586626	52587000	E080	1
chr18	52588314	52588358	E080	1
chr18	52588768	52588870	E022,E090	2
chr18	52589265	52589328	E021	1
chr18	52589341	52589391	E022	1
chr18	52589487	52589537	E007	1
chr18	52589787	52589837	E051	1
chr18	52590360	52590474	E006,E080	2
chr18	52590544	52591161	E006,E017,E056,E080,E088,E118,E123	7
chr18	52591177	52591341	E006,E118,E127	3
chr18	52591541	52591642	E006	1
chr18	52591777	52591836	E128	1
chr18	52591937	52592029	E082,E088	2
chr18	52592163	52592495	E006,E017,E028,E055,E056,E057,E122,E125,E126,E127,E128	11
chr18	52593049	52593103	E081	1
chr18	52593257	52593337	E017	1
chr18	52593513	52593588	E006	1
chr18	52593927	52594542	E017,E028,E032,E055,E056,E057,E098,E117,E119,E120,E121,E123,E125,E126,E127,E128	16
chr18	52595546	52595844	E006,E017,E028,E055,E056,E109,E125,E128	8
chr18	52596385	52596449	E124	1
chr18	52598369	52598666	E003,E004,E021,E022,E028,E080,E091,E114,E128	9
chr18	52598828	52599182	E081,E082	2
chr18	52599254	52599304	E082	1
chr18	52599324	52599374	E088	1
chr18	52599847	52600050	E051,E122,E123	3
chr18	52600150	52600228	E118	1
chr18	52601786	52601844	E085	1
chr18	52602583	52602672	E124,E127	2
chr18	52602705	52602782	E034,E088	2
chr18	52602867	52602951	E021,E033,E084	3
chr18	52602983	52603068	E021,E046	2
chr18	52603250	52603326	E097	1
chr18	52603629	52603713	E003	1
chr18	52603752	52603805	E093	1
chr18	52604050	52604131	E008	1
chr18	52604421	52604549	E017,E082,E093	3
chr18	52605353	52605413	E006	1
chr18	52606167	52606221	E127	1
chr18	52606608	52607118	E003,E005,E006,E017,E028,E029,E046,E055,E056,E059,E117,E118,E120,E121,E123,E125,E128	17
chr18	52607867	52607917	E093	1
chr18	52607924	52607974	E051	1
chr18	52608074	52608124	E088	1
chr18	52608209	52608263	E127	1
chr18	52609483	52609577	E022,E050	2
chr18	52609730	52609783	E083	1
chr18	52609900	52610116	E059,E091,E119	3
chr18	52612377	52612431	E088	1
chr18	52612577	52614832	E006,E017,E021,E028,E029,E032,E033,E034,E046,E050,E051,E056,E057,E080,E081,E083,E084,E085,E086,E088,E089,E090,E091,E092,E093,E094,E097,E098,E100,E109,E114,E116,E117,E118,E119,E121,E122,E123,E124,E125,E126,E128	42
chr18	52614965	52615061	E084	1
chr18	52615130	52615256	E017,E092,E109	3
chr18	52615275	52616345	E006,E007,E017,E021,E022,E034,E046,E051,E055,E083,E084,E086,E088,E091,E092,E093,E094,E097,E098,E109,E114,E118,E119,E123,E124,E128	26
chr18	52616730	52616805	E085,E124	2
chr18	52616809	52616859	E032	1
chr18	52616878	52617452	E006,E007,E022,E080,E081,E082,E083,E086,E088,E091,E092,E119,E126	13
chr18	52617503	52617762	E003,E004,E008,E028,E033,E034,E046,E050,E051,E080,E081,E082,E084,E086,E088,E091,E092,E093,E094,E098,E109,E114,E119,E123	24
chr18	52618601	52618697	E086	1
chr18	52619309	52619359	E088	1
chr18	52619398	52619551	E124	1
chr18	52619745	52619799	E088	1
chr18	52620019	52620069	E093	1
chr18	52621179	52621269	E088	1
chr18	52621607	52621719	E017,E123	2
chr18	52622036	52622177	E088	1
chr18	52622335	52622839	E006,E059,E083,E088,E097	5
chr18	52623727	52623787	E088	1
chr18	52623795	52624222	E006,E080,E083,E086,E088	5
chr18	52624384	52625036	E006,E055,E056,E059,E080,E083,E084,E086,E088,E092,E097,E098,E109,E117,E120	15
chr18	52625075	52627179	E003,E006,E007,E017,E021,E022,E050,E055,E056,E057,E059,E080,E083,E084,E085,E086,E088,E089,E090,E091,E092,E093,E094,E097,E098,E109,E114,E117,E118,E119,E120,E121,E123,E125,E126,E127,E128	37
chr18	52627255	52629014	E004,E006,E007,E017,E021,E046,E050,E055,E056,E080,E083,E084,E085,E086,E088,E091,E092,E094,E097,E100,E109,E114,E124,E127,E128	25
chr18	52629093	52629144	E109	1
chr18	52629146	52629501	E006,E085,E088,E127	4
chr18	52630593	52630735	E007,E022	2
chr18	52631263	52631313	E022	1
chr18	52631586	52631646	E006	1
chr18	52631965	52632335	E005,E006,E017,E032,E056,E059,E080,E083,E088,E091,E094,E097,E117,E120,E121,E125,E128	17
chr18	52632378	52632436	E032	1
chr18	52632684	52632796	E006,E022,E093	3
chr18	52633654	52633704	E021	1
chr18	52634969	52636491	E004,E005,E006,E017,E028,E029,E033,E051,E055,E056,E057,E091,E114,E117,E119,E120,E121,E124,E125,E126,E127,E128	22
chr18	52637143	52637224	E127	1
chr18	52637267	52637321	E127	1
chr18	52637386	52637440	E056	1
chr18	52637467	52637517	E022	1
chr18	52638073	52638123	E022	1
chr18	52638959	52639019	E003	1
chr18	52640070	52640367	E005,E006,E008,E117,E125	5
chr18	52640376	52640594	E005,E006,E017,E028,E055,E056,E057,E091,E094,E126	10
chr18	52640837	52640928	E127	1
chr18	52641331	52641381	E022	1
chr18	52642258	52642302	E097	1
chr18	52642644	52642694	E082	1
chr18	52643009	52643118	E006,E017,E055,E056,E088,E126	6
chr18	52643743	52643793	E090	1
chr18	52646760	52646954	E022,E028	2
chr18	52647385	52647435	E083	1
chr18	52647911	52648054	E022,E125	2
chr18	52648200	52648260	E006	1
chr18	52648382	52648546	E086,E089,E126,E127	4
chr18	52648575	52648742	E088	1
chr18	52648839	52648951	E021,E088,E092	3
chr18	52649016	52649081	E088	1
chr18	52649628	52649775	E085,E088	2
chr18	52649956	52650821	E003,E004,E005,E006,E007,E008,E017,E021,E022,E028,E029,E032,E033,E034,E046,E050,E051,E055,E056,E057,E059,E080,E081,E082,E083,E084,E085,E086,E088,E089,E090,E091,E092,E093,E094,E097,E098,E100,E109,E114,E116,E117,E118,E119,E120,E121,E122,E123,E124,E125,E126,E127,E128	53
chr18	52651031	52651297	E029,E034,E059,E081,E084,E092	6
chr18	52651967	52652047	E119	1
chr18	52652203	52652338	E119	1
chr18	52653547	52653611	E056	1
chr18	52654957	52655007	E007	1
chr18	52655213	52655253	E034	1
chr18	52657459	52657565	E127	1
chr18	52658126	52658278	E022	1
chr18	52658700	52658754	E088	1
chr18	52658890	52658940	E090	1
chr18	52659037	52659772	E003,E081,E082,E084,E088,E089,E090	7
chr18	52661132	52661449	E007,E021,E084,E089,E090,E093,E116,E128	8
chr18	52665539	52665606	E081	1
chr18	52665651	52665704	E082	1
chr18	52666303	52666353	E089	1
chr18	52667170	52667354	E005	1
chr18	52667856	52668275	E005,E021,E022,E032,E050,E082,E086,E091	8
chr18	52668343	52668393	E088	1
chr18	52668652	52668855	E003,E021,E057,E081,E088	5
chr18	52668870	52669284	E003,E021,E022,E057,E086,E088,E092,E094,E098,E114,E125,E128	12
chr18	52669452	52669496	E097	1
chr18	52670637	52670722	E092,E094,E114	3
chr18	52670957	52671260	E055,E056,E086,E088,E120,E121,E126	7
chr18	52672552	52672832	E094,E123	2
chr18	52673648	52673844	E081	1
chr18	52674923	52675371	E005,E017,E055,E057,E059,E081,E082,E083,E086,E088,E090,E120,E121,E125,E127,E128	16
chr18	52675518	52675666	E121	1
chr18	52676642	52676696	E127	1
chr18	52676940	52677032	E022,E089	2
chr18	52677503	52677557	E098	1
chr18	52678246	52678296	E022	1
chr18	52678684	52678822	E004,E022,E086,E121,E126	5
chr18	52678961	52679046	E007	1
chr18	52679203	52680000	E003,E004,E021,E022,E055,E056,E084,E085,E091,E094,E114,E120,E125,E126,E127,E128	16
chr18	52680253	52680741	E008,E017,E021,E057,E091,E094,E125,E128	8
chr18	52680827	52681627	E003,E006,E021,E022,E051,E057,E059,E086,E088,E090,E092,E098,E116,E121,E127	15
chr18	52681806	52681948	E021,E022,E127,E128	4
chr18	52682374	52682414	E086	1
chr18	52683123	52683203	E119	1
chr18	52683313	52683363	E022	1
chr18	52683809	52683859	E021	1
chr18	52684708	52684784	E021	1
chr18	52685352	52685407	E021,E121	2
chr18	52685465	52685578	E121	1
chr18	52685870	52686270	E003,E004,E005,E006,E017,E021,E055,E056,E057,E059,E091,E114,E117,E119,E120,E121,E122,E125,E126,E128	20
chr18	52686830	52686880	E022	1
chr18	52687042	52687178	E006,E022	2
chr18	52687544	52687594	E017	1
chr18	52687629	52687679	E032	1
chr18	52688948	52689002	E126	1
chr18	52689600	52689680	E022	1
chr18	52689685	52689736	E097	1
chr18	52689791	52689884	E100,E122	2
chr18	52690131	52690187	E090	1
chr18	52690230	52690356	E017,E083	2
chr18	52690612	52690672	E005	1
chr18	52690930	52691073	E007,E022,E114	3
chr18	52691360	52691511	E006,E022,E057,E120	4
chr18	52691839	52692015	E006,E057,E117,E120	4
chr18	52692611	52692850	E057,E089	2
chr18	52694554	52694785	E003,E081,E086,E088	4
chr18	52695958	52696057	E127	1
chr18	52696124	52696189	E082	1
chr18	52696220	52696389	E088,E125	2
chr18	52696492	52696542	E088	1
chr18	52697084	52697134	E022	1
chr18	52697803	52697887	E093	1
chr18	52698013	52698063	E089	1
chr18	52698556	52698683	E003,E083,E088,E089,E090	5
chr18	52698949	52699107	E004,E005,E083,E088,E090,E098	6
chr18	52699173	52699558	E004,E005,E006,E007,E008,E017,E022,E032,E055,E056,E088,E091,E093,E094,E098,E120,E121,E123	18
chr18	52699821	52699910	E003,E082	2
chr18	52699944	52700064	E003,E022	2
chr18	52700085	52700193	E007,E021	2
chr18	52700301	52700497	E081,E082	2
chr18	52700566	52700629	E081	1
chr18	52700758	52700856	E081,E082	2
chr18	52701274	52701328	E098	1
chr18	52701781	52701835	E100	1
chr18	52701961	52702437	E004,E006,E114,E120,E121,E125,E128	7
chr18	52703278	52703353	E082	1
chr18	52704577	52704617	E034	1
chr18	52705487	52705765	E006,E017,E028,E055,E056,E057,E119,E120,E121,E125,E126,E127,E128	13
chr18	52706179	52706229	E091	1
chr18	52706325	52706375	E051	1
chr18	52706435	52706489	E127	1
chr18	52707692	52707742	E007	1
chr18	52707793	52708120	E004,E021,E022	3
chr18	52708673	52708723	E093	1
chr18	52710655	52710709	E098	1
chr18	52710801	52710851	E085	1
chr18	52711576	52711626	E080,E093	2
chr18	52711678	52711728	E082	1
chr18	52712098	52712206	E004,E017,E022,E029,E033,E034,E046,E050,E051,E080,E081,E084,E086,E092,E122,E127,E128	17
chr18	52712663	52712715	E082	1
chr18	52713088	52713265	E088	1
chr18	52714773	52715138	E005,E017,E021,E055,E056,E093,E120,E121,E123,E125,E126,E128	12
chr18	52715349	52715461	E006,E128	2
chr18	52715807	52715929	E091	1
chr18	52716119	52716590	E006,E017,E028,E055,E056,E057,E090,E114,E117,E119,E120,E121,E122,E123,E125,E126,E127,E128	18
chr18	52717017	52717071	E033	1
chr18	52718637	52718860	E022,E081,E126	3
chr18	52719111	52719250	E081	1
chr18	52719953	52720040	E081,E082	2
chr18	52720153	52720225	E082	1
chr18	52721170	52722326	E017,E021,E022,E055,E056,E081,E082,E088,E091,E092,E120,E121,E124,E125,E126,E128	16
chr18	52722360	52722466	E003,E081	2
chr18	52722549	52722612	E082	1
chr18	52722825	52722865	E086	1
chr18	52723332	52723406	E021	1
chr18	52723436	52723894	E022,E055,E056,E080,E081,E082,E086,E088,E120,E125,E126,E128	12
chr18	52726401	52726486	E006	1
chr18	52727268	52727369	E088	1
chr18	52727571	52727625	E120	1
chr18	52729655	52729714	E127	1
chr18	52729731	52729785	E128	1
chr18	52731464	52731524	E005	1
chr18	52731724	52731804	E017,E116	2
chr18	52731954	52732570	E017,E021,E032,E033,E046,E086,E116	7
chr18	52733826	52733904	E051	1
chr18	52733928	52733968	E086	1
chr18	52734760	52734917	E055,E056,E126	3
chr18	52735179	52735233	E033	1
chr18	52735281	52735449	E081	1
chr18	52735581	52735621	E086	1
chr18	52736040	52736090	E022	1
chr18	52736127	52736479	E022,E032,E033,E034,E046,E081,E116	7
chr18	52736518	52736606	E032	1
chr18	52736683	52737464	E032,E033,E046,E093,E100,E116	6
chr18	52737497	52737615	E022,E081	2
chr18	52738200	52738280	E028	1
chr18	52738432	52738493	E121	1
chr18	52738547	52738636	E032,E093	2
chr18	52738951	52739134	E081	1
chr18	52739186	52740294	E021,E055,E056,E081,E082,E089,E090,E119	8
chr18	52740398	52740646	E005,E055,E057,E091,E125	5
chr18	52740833	52740883	E032	1
chr18	52740889	52740967	E081,E082	2
chr18	52741157	52741347	E004,E017,E022,E057,E081	5
chr18	52742433	52742605	E080,E123	2
chr18	52742628	52742678	E021	1
chr18	52742728	52742847	E003,E005,E021	3
chr18	52742848	52742902	E127	1
chr18	52743938	52744352	E003,E005,E055,E086,E097,E125,E126,E128	8
chr18	52744800	52744850	E088	1
chr18	52745556	52746055	E003,E004,E005,E006,E007,E017,E021,E022,E055,E056,E059,E080,E083,E086,E088,E090,E092,E097,E114,E121,E122,E125,E128	23
chr18	52746142	52746265	E080,E086,E092	3
chr18	52746338	52746437	E021,E083,E086,E088	4
chr18	52746457	52746507	E021	1
chr18	52746843	52747846	E017,E022,E055,E081,E082,E086,E088,E089,E090,E092,E097,E121,E125,E126,E128	15
chr18	52747883	52747937	E081	1
chr18	52748016	52748066	E032	1
chr18	52748317	52748367	E091	1
chr18	52749706	52749760	E126	1
chr18	52749983	52750033	E021	1
chr18	52750585	52750653	E120,E121	2
chr18	52750760	52751007	E005,E006,E017,E055,E056,E120,E121,E125,E126,E128	10
chr18	52751044	52751255	E008,E120,E121,E125,E128	5
chr18	52751493	52751573	E086,E119	2
chr18	52751803	52751890	E121	1
chr18	52752015	52752235	E089,E090,E120,E121,E126,E127,E128	7
chr18	52752402	52752502	E121	1
chr18	52752869	52753009	E032,E059,E116,E121	4
chr18	52753253	52753312	E021	1
chr18	52753428	52753551	E081	1
chr18	52754036	52754498	E021,E022,E081,E082,E083,E088,E089,E120,E121	9
chr18	52755214	52756135	E005,E007,E022,E028,E033,E055,E056,E080,E081,E082,E086,E094,E100,E114,E116,E117,E119,E120,E121,E125,E126,E128	22
chr18	52756158	52756352	E080,E081	2
chr18	52756493	52756584	E093	1
chr18	52756934	52757295	E017,E021,E055,E081,E082,E088,E090,E092,E125,E128	10
chr18	52757674	52758351	E006,E017,E034,E055,E056,E081,E082,E088,E117,E120,E121,E125,E128	13
chr18	52758359	52758446	E127	1
chr18	52759538	52759639	E086,E126,E128	3
chr18	52760596	52760709	E032,E116	2
chr18	52761228	52761288	E005	1
chr18	52761542	52761596	E127	1
chr18	52761896	52762055	E004,E021,E116	3
chr18	52762102	52762182	E082,E086	2
chr18	52762266	52762384	E081,E121	2
chr18	52762406	52762448	E086	1
chr18	52762518	52762569	E083	1
chr18	52762608	52762726	E088	1
chr18	52762850	52762910	E122	1
chr18	52763346	52763423	E021	1
chr18	52763447	52764235	E003,E004,E005,E006,E007,E008,E017,E021,E022,E028,E032,E033,E050,E051,E055,E056,E057,E059,E080,E081,E082,E083,E084,E086,E088,E089,E090,E091,E092,E093,E094,E097,E098,E100,E114,E117,E118,E119,E120,E121,E122,E123,E125,E126,E127,E128	46
chr18	52764253	52764366	E006,E090	2
chr18	52764392	52764452	E005	1
chr18	52764567	52765561	E004,E005,E006,E022,E050,E055,E056,E057,E080,E081,E082,E084,E085,E086,E088,E089,E090,E092,E093,E097,E117,E120,E121,E122,E123,E125,E126,E127,E128	29
chr18	52765609	52765669	E005	1
chr18	52766686	52766746	E004	1
chr18	52767628	52767678	E021	1
chr18	52767704	52767766	E088	1
chr18	52767883	52769290	E005,E006,E017,E028,E032,E033,E050,E055,E056,E057,E080,E085,E086,E088,E090,E093,E094,E098,E109,E114,E117,E119,E120,E121,E122,E123,E125,E126,E127,E128	30
chr18	52769374	52769424	E007	1
chr18	52769600	52769715	E003,E021	2
chr18	52769852	52770096	E017,E055,E056,E086,E088,E089,E120,E121,E125,E128	10
chr18	52770181	52770286	E056,E094	2
chr18	52770328	52770372	E086	1
chr18	52770434	52770494	E125	1
chr18	52770516	52770627	E021,E109	2
chr18	52771012	52771072	E005	1
chr18	52771585	52771639	E098	1
chr18	52771814	52771864	E022	1
chr18	52773025	52773110	E032	1
chr18	52773170	52773448	E004,E021,E032,E033,E121,E125,E128	7
chr18	52773644	52773702	E033	1
chr18	52773779	52774668	E006,E022,E032,E033,E046,E089,E090,E093,E100,E117,E120,E121,E125,E126,E128	15
chr18	52776951	52777106	E003,E008,E021	3
chr18	52777150	52778246	E003,E006,E008,E017,E021,E022,E055,E056,E080,E082,E083,E086,E088,E089,E090,E092,E097,E098,E100,E120,E121,E122,E125,E126,E128	25
chr18	52778355	52778438	E021,E090	2
chr18	52778616	52778760	E003,E121,E125,E128	4
chr18	52778940	52778990	E022	1
chr18	52779168	52779390	E125,E128	2
chr18	52779930	52779980	E021	1
chr18	52780151	52780202	E032,E086	2
chr18	52780573	52780627	E127	1
chr18	52781095	52781297	E088,E100	2
chr18	52781298	52781348	E114	1
chr18	52781657	52781697	E086	1
chr18	52781917	52782024	E091,E126	2
chr18	52782123	52782561	E055,E056,E083,E088,E089,E090,E120,E126	8
chr18	52782853	52783139	E017,E028,E055,E056,E100,E120,E125,E126,E128	9
chr18	52783557	52783607	E089	1
chr18	52783819	52783899	E051,E093	2
chr18	52784136	52784470	E007,E055,E056,E086,E088,E097,E121,E124,E125,E126,E128	11
chr18	52784545	52784605	E088	1
chr18	52784632	52784810	E055,E081,E082,E086,E088,E089,E090,E097,E126	9
chr18	52784839	52784985	E089,E090	2
chr18	52785168	52785314	E051,E081,E082	3
chr18	52785894	52787107	E050,E051,E081,E082,E083,E100,E120,E121,E122,E123,E125,E126,E128	13
chr18	52787485	52787584	E050,E109	2
chr18	52788156	52788210	E128	1
chr18	52788268	52788426	E055,E056,E090,E125,E128	5
chr18	52788849	52788927	E032	1
chr18	52788961	52789020	E093	1
chr18	52789166	52789274	E116	1
chr18	52789413	52789463	E032	1
chr18	52789846	52790030	E022,E055,E056,E128	4
chr18	52790671	52790942	E125,E128	2
chr18	52791262	52791885	E006,E007,E017,E055,E056,E081,E082,E084,E088,E090,E092,E094,E098,E100,E109,E114,E120,E121,E125,E126,E128	21
chr18	52791993	52792070	E055	1
chr18	52792266	52792328	E055	1
chr18	52792391	52792441	E055	1
chr18	52792461	52792520	E056,E120	2
chr18	52793568	52793608	E086	1
chr18	52794090	52794162	E120	1
chr18	52794346	52794408	E006	1
chr18	52795055	52795105	E021	1
chr18	52795622	52796061	E007,E021,E022,E081,E082,E120,E121	7
chr18	52798558	52798608	E088	1
chr18	52798652	52798732	E055,E056,E121	3
chr18	52801140	52801208	E050	1
chr18	52802841	52802887	E086	1
chr18	52803146	52803206	E086,E125	2
chr18	52803254	52803772	E005,E021,E055,E056,E098,E116,E125,E127,E128	9
chr18	52803787	52803888	E056,E098,E128	3
chr18	52803909	52804500	E017,E028,E055,E056,E057,E120,E121,E122,E125,E128	10
chr18	52804624	52804770	E125,E128	2
chr18	52804881	52805157	E098,E121,E125,E128	4
chr18	52805272	52805322	E055	1
chr18	52805637	52805970	E055,E056,E081,E125,E126,E128	6
chr18	52806223	52806273	E089	1
chr18	52806539	52806616	E127	1
chr18	52807022	52807685	E021,E022,E032,E081,E082,E089,E090,E126	8
chr18	52807728	52807974	E022,E081,E097,E127,E128	5
chr18	52808213	52808273	E125	1
chr18	52808437	52809068	E017,E021,E028,E057,E119,E120,E121,E125,E128	9
chr18	52809180	52809237	E021	1
chr18	52809265	52809319	E100	1
chr18	52809658	52809969	E022,E055,E056,E081,E082,E083,E086,E089,E090,E091,E092,E100,E120,E121,E125,E126,E128	17
chr18	52811407	52812008	E028,E057,E081,E082,E119,E120,E121,E125,E127,E128	10
chr18	52813295	52813364	E029	1
chr18	52813425	52813477	E022	1
chr18	52814582	52814948	E081,E082	2
chr18	52815025	52815104	E081	1
chr18	52815331	52815431	E082	1
chr18	52815555	52815757	E021,E088,E126,E127	4
chr18	52816120	52816223	E090	1
chr18	52816236	52816406	E081,E082	2
chr18	52816571	52816631	E021	1
chr18	52816762	52816841	E005,E089	2
chr18	52817206	52817655	E006,E021,E056,E089,E090,E092,E098,E100,E125,E126,E128	11
chr18	52818219	52818269	E090	1
chr18	52818290	52818340	E022	1
chr18	52818529	52818615	E055,E090,E098,E126	4
chr18	52818869	52818975	E090,E098	2
chr18	52819210	52819260	E022	1
chr18	52819611	52819939	E081,E127	2
chr18	52820131	52821019	E006,E007,E017,E028,E055,E056,E057,E081,E082,E090,E119,E120,E121,E122,E123,E125,E127,E128	18
chr18	52825237	52825727	E005,E028,E057,E127	4
chr18	52825994	52826085	E121	1
chr18	52826239	52826369	E005,E091,E127	3
chr18	52826839	52826879	E086	1
chr18	52827176	52827216	E086	1
chr18	52828807	52828847	E086	1
chr18	52828851	52829608	E004,E006,E056,E080,E083,E086,E088,E089,E090,E092,E097,E098,E125,E126,E128	15
chr18	52830308	52830394	E022	1
chr18	52830806	52831440	E004,E022,E050,E081,E082,E084,E091,E123	8
chr18	52832618	52832966	E004,E082,E093	3
chr18	52833050	52833100	E082	1
chr18	52833106	52833884	E007,E008,E021,E055,E057,E081,E082,E083,E086,E089,E090,E092,E125,E126	14
chr18	52834500	52834598	E021,E082,E088,E114	4
chr18	52836124	52836244	E055,E056	2
chr18	52836459	52836523	E124	1
chr18	52837080	52837134	E127	1
chr18	52843610	52843790	E055,E120,E125,E126,E128	5
chr18	52845408	52845486	E021	1
chr18	52846398	52847586	E007,E017,E022,E028,E055,E056,E081,E082,E088,E089,E090,E098,E119,E120,E125,E126,E128	17
chr18	52847774	52847828	E094	1
chr18	52848433	52848528	E126	1
chr18	52849071	52849245	E055,E126	2
chr18	52849740	52849790	E017	1
chr18	52852200	52852998	E003,E017,E022,E028,E055,E056,E057,E086,E119,E120,E121,E125,E126,E127,E128	15
chr18	52853336	52853376	E086	1
chr18	52853485	52853598	E055,E080,E126	3
chr18	52853941	52854132	E098,E120,E121	3
chr18	52854469	52854556	E022,E081,E082	3
chr18	52854631	52854685	E127	1
chr18	52854728	52854788	E003	1
chr18	52855239	52855289	E007	1
chr18	52855374	52855460	E033	1
chr18	52857174	52857662	E003,E004,E005,E007,E008,E021,E022,E056,E057,E082,E086,E090,E091,E117,E120	15
chr18	52858477	52858527	E032	1
chr18	52859927	52859979	E007	1
chr18	52860016	52860141	E005,E021	2
chr18	52860583	52860637	E127	1
chr18	52860883	52860933	E007	1
chr18	52861878	52862054	E004	1
chr18	52862189	52862314	E004	1
chr18	52862345	52862397	E022	1
chr18	52862425	52862475	E017	1
chr18	52862961	52863011	E017	1
chr18	52863195	52863290	E057	1
chr18	52864000	52864089	E022	1
chr18	52864517	52864597	E022	1
chr18	52866235	52866275	E086	1
chr18	52866334	52867182	E004,E007,E055,E056,E081,E082,E088,E089,E097,E123,E126	11
chr18	52867211	52867301	E022	1
chr18	52869489	52870135	E123	1
chr18	52870645	52870701	E097	1
chr18	52871082	52871142	E125	1
chr18	52871692	52871755	E007	1
chr18	52872362	52872442	E059	1
chr18	52872463	52872923	E017,E021,E028,E055,E057,E059,E119,E122,E126	9
chr18	52873829	52873879	E090	1
chr18	52873918	52873983	E089	1
chr18	52874227	52874631	E006,E017,E022,E028,E055,E056,E057,E089,E090,E114,E120,E121,E125,E126,E128	15
chr18	52875178	52875273	E022	1
chr18	52875303	52875503	E003,E123,E127	3
chr18	52875536	52875586	E017	1
chr18	52878756	52878806	E088	1
chr18	52880122	52880197	E098	1
chr18	52880719	52880776	E126	1
chr18	52881084	52881208	E029,E088	2
chr18	52881262	52881342	E008	1
chr18	52881737	52882905	E003,E004,E005,E007,E008,E021,E022,E083,E086,E124	10
chr18	52883428	52883482	E098	1
chr18	52883701	52883751	E021	1
chr18	52884124	52884341	E007,E055,E056,E121,E122,E125,E126,E128	8
chr18	52884378	52884517	E122	1
chr18	52884530	52884580	E021	1
chr18	52884735	52884850	E122	1
chr18	52884890	52885258	E122,E128	2
chr18	52885566	52885679	E021,E022,E122	3
chr18	52885740	52885972	E098,E122	2
chr18	52886050	52886115	E122	1
chr18	52886257	52887087	E004,E008,E021,E050,E081,E082,E086,E089,E090,E116,E120,E122	12
chr18	52887564	52888313	E005,E021,E022,E032,E033,E050,E051,E055,E059,E081,E082,E083,E088,E089,E090,E092,E093,E097,E098,E100,E116,E120,E121,E122,E124,E125,E126,E128	28
chr18	52888370	52888518	E081,E090,E092,E122	4
chr18	52888526	52888629	E032,E089,E122	3
chr18	52888694	52889318	E003,E007,E008,E021,E022,E034,E055,E081,E082,E083,E086,E088,E089,E090,E097,E116,E122	17
chr18	52889369	52889527	E081,E082,E086,E122	4
chr18	52889707	52889944	E021,E055,E081,E082,E088,E089,E126	7
chr18	52890025	52890177	E021,E082,E097	3
chr18	52890255	52890386	E081,E082,E083,E088,E090,E097,E126,E128	8
chr18	52890432	52890617	E082,E090	2
chr18	52890716	52890889	E033,E081,E082,E086,E090,E092,E125	7
chr18	52890986	52891053	E080	1
chr18	52891167	52891211	E097	1
chr18	52891371	52891425	E127	1
chr18	52891462	52892046	E017,E021,E055,E056,E081,E082,E088,E089,E090,E094,E120,E121,E122,E125,E126,E128	16
chr18	52892047	52892091	E080	1
chr18	52892331	52892421	E082	1
chr18	52892515	52892565	E090	1
chr18	52892764	52892814	E083	1
chr18	52892820	52892982	E017,E055,E056,E082,E088	5
chr18	52893041	52893184	E082,E089,E090	3
chr18	52893321	52893712	E081,E082,E083,E086,E088,E089,E090,E092,E116,E126	10
chr18	52894008	52894062	E082,E090	2
chr18	52894198	52894276	E021,E032	2
chr18	52894388	52894474	E082,E088	2
chr18	52894648	52894878	E051,E080,E086,E088,E090,E092,E097,E100,E126	9
chr18	52894906	52895347	E006,E017,E022,E050,E051,E088,E090,E097,E100,E116,E120,E125,E128	13
chr18	52895426	52896339	E003,E004,E006,E007,E008,E017,E021,E022,E032,E046,E055,E056,E080,E081,E082,E083,E086,E088,E089,E090,E092,E094,E097,E098,E100,E114,E118,E120,E121,E125,E126,E127,E128	33
chr18	52896521	52896565	E097	1
chr18	52896842	52896892	E082	1
chr18	52896910	52897001	E097	1
chr18	52897019	52897193	E017,E021,E057,E082,E092,E127,E128	7
chr18	52897547	52897806	E033,E050,E051,E081,E082,E089,E125	7
chr18	52897835	52897885	E093	1
chr18	52897906	52897956	E084	1
chr18	52897972	52898086	E081	1
chr18	52898133	52898474	E081,E082,E089,E090,E092	5
chr18	52898515	52898583	E082	1
chr18	52898647	52898697	E082	1
chr18	52898703	52899011	E021,E022,E051,E125,E128	5
chr18	52899398	52899448	E090	1
chr18	52899473	52899611	E088,E093,E128	3
chr18	52899651	52899704	E090	1
chr18	52899771	52899832	E021,E097	2
chr18	52899876	52899926	E022	1
chr18	52899935	52900007	E017,E097	2
chr18	52900136	52900194	E082	1
chr18	52900384	52900487	E081,E082	2
chr18	52900585	52900670	E090	1
chr18	52901112	52901462	E006,E017,E029,E055,E056,E080,E082,E083,E086,E089,E090,E100,E120,E121,E122,E124,E125,E126,E128	19
chr18	52901523	52902759	E003,E004,E005,E006,E007,E008,E017,E021,E022,E028,E029,E032,E033,E034,E046,E050,E051,E055,E056,E057,E059,E080,E081,E082,E083,E084,E085,E086,E088,E089,E090,E091,E092,E093,E094,E097,E098,E100,E109,E114,E116,E117,E118,E119,E120,E121,E122,E123,E124,E125,E126,E127,E128	53
chr18	52902824	52902937	E082,E083,E088,E089,E116	5
chr18	52902941	52903270	E056,E082,E090,E092,E097,E116	6
chr18	52903288	52903880	E006,E017,E021,E022,E029,E032,E033,E050,E051,E055,E056,E081,E082,E083,E085,E088,E089,E090,E092,E097,E098,E100,E109,E116,E120,E121,E122,E123,E124,E125,E126,E128	32
chr18	52903909	52904136	E050,E082,E089,E090,E097	5
chr18	52904181	52904280	E082	1
chr18	52904299	52904422	E021,E046,E082,E090	4
chr18	52904547	52904597	E090	1
chr18	52904881	52905367	E081,E082,E090	3
chr18	52905374	52905418	E080	1
chr18	52905650	52905716	E089,E122	2
chr18	52906006	52906046	E086	1
chr18	52906060	52906253	E033,E082,E083,E086,E088	5
chr18	52906439	52907994	E022,E032,E059,E080,E081,E082,E083,E088,E089,E090,E097,E116,E122,E128	14
chr18	52908000	52908192	E032,E046,E081,E090	4
chr18	52908234	52908656	E083,E088,E089,E090,E097,E116	6
chr18	52908667	52908997	E022,E032,E080,E089,E090,E116	6
chr18	52909151	52909368	E083,E088,E089,E090,E093,E116,E122	7
chr18	52909547	52909656	E122,E125	2
chr18	52909861	52909941	E119	1
chr18	52910251	52910291	E086	1
chr18	52910418	52910491	E090	1
chr18	52910542	52910757	E055,E056,E086,E089,E090,E116,E126	7
chr18	52910837	52913177	E006,E017,E022,E032,E055,E056,E080,E081,E082,E083,E084,E086,E088,E089,E090,E092,E093,E094,E097,E098,E100,E116,E120,E121,E122,E125,E126,E128	28
chr18	52913200	52913256	E081	1
chr18	52913531	52913792	E032,E088,E089,E090,E116,E126	6
chr18	52914118	52914190	E090,E121	2
chr18	52914294	52914641	E003,E007,E017,E021,E028,E032,E055,E056,E082,E090,E097,E116,E120,E121,E122,E125,E126,E128	18
chr18	52914653	52914715	E122	1
chr18	52914744	52914915	E021,E033,E046,E083,E086,E090,E116,E123,E128	9
chr18	52915013	52915073	E122	1
chr18	52915186	52915320	E122	1
chr18	52915345	52915409	E089,E097	2
chr18	52915565	52915621	E032	1
chr18	52915723	52916049	E029,E032,E033,E046,E050,E051,E093,E116,E120,E124	10
chr18	52916212	52916278	E097	1
chr18	52916286	52916385	E086	1
chr18	52916599	52917307	E017,E022,E032,E033,E055,E082,E086,E088,E089,E116,E124,E125,E128	13
chr18	52917333	52917413	E090,E116	2
chr18	52917418	52920732	E003,E004,E005,E006,E007,E008,E017,E021,E022,E028,E032,E033,E050,E051,E055,E056,E057,E080,E081,E082,E083,E084,E085,E086,E088,E089,E090,E091,E092,E093,E094,E097,E098,E100,E109,E114,E116,E120,E121,E122,E123,E125,E126,E127,E128	45
chr18	52921072	52921267	E056,E088,E090,E100,E121,E122	6
chr18	52921432	52921499	E090	1
chr18	52921810	52921917	E005,E022	2
chr18	52922308	52922486	E046,E082	2
chr18	52922825	52922881	E090	1
chr18	52922919	52922969	E082	1
chr18	52922972	52923080	E127	1
chr18	52923152	52924738	E005,E032,E055,E056,E057,E081,E082,E083,E088,E089,E090,E092,E094,E114,E120,E121,E122,E125,E126,E128	20
chr18	52924992	52925083	E003,E082	2
chr18	52925207	52925666	E081,E082,E089,E090	4
chr18	52925721	52925874	E082,E098,E127	3
chr18	52925927	52926092	E082,E086,E089	3
chr18	52926121	52926378	E032,E081,E086,E090,E120,E121	6
chr18	52926846	52926919	E081	1
chr18	52927167	52927207	E086	1
chr18	52927299	52927362	E082	1
chr18	52927452	52927692	E021,E081,E088,E090,E093	5
chr18	52927939	52927993	E127	1
chr18	52928237	52928287	E090	1
chr18	52928420	52928567	E090	1
chr18	52928602	52928656	E033	1
chr18	52928737	52928872	E083,E090	2
chr18	52928987	52929132	E080,E081,E089,E090	4
chr18	52929188	52929277	E090	1
chr18	52929333	52929777	E004,E080,E083,E089,E092,E094,E123,E125,E128	9
chr18	52930293	52930650	E089,E092,E094	3
chr18	52930724	52930836	E022,E094,E097	3
chr18	52931005	52931132	E086,E088,E098	3
chr18	52931292	52931898	E003,E004,E005,E007,E008,E017,E021,E022,E028,E032,E050,E051,E057,E080,E081,E082,E083,E086,E088,E090,E091,E092,E093,E094,E097,E098,E100,E116,E120,E121,E122,E123,E125,E127,E128	35
chr18	52931901	52931986	E051,E092	2
chr18	52931987	52932044	E090	1
chr18	52932066	52932352	E021,E022,E032,E080,E083,E088,E098,E116	8
chr18	52932363	52933828	E003,E004,E006,E007,E008,E017,E021,E022,E028,E029,E032,E033,E046,E050,E051,E055,E056,E057,E059,E080,E081,E082,E083,E086,E088,E089,E090,E109,E114,E116,E119,E120,E121,E122,E123,E124,E125,E126,E127,E128	40
chr18	52933904	52933954	E032	1
chr18	52933972	52934871	E032,E055,E056,E086,E089,E090,E092,E094,E097,E100,E116,E119,E122,E126,E128	15
chr18	52935107	52936349	E006,E028,E029,E032,E033,E046,E050,E051,E055,E056,E057,E059,E080,E082,E083,E088,E089,E092,E097,E098,E100,E109,E116,E121,E122,E123,E124,E125,E126,E128	30
chr18	52936371	52936788	E022,E032,E116,E122	4
chr18	52936804	52936854	E032	1
chr18	52936870	52937217	E029,E032,E055,E056,E081,E082,E100,E116,E121,E122,E124,E126,E127,E128	14
chr18	52937785	52937971	E046,E116,E126	3
chr18	52937994	52938087	E021,E032	2
chr18	52938270	52938448	E022,E032,E116,E127	4
chr18	52939328	52939440	E122	1
chr18	52939615	52939758	E120	1
chr18	52939797	52940513	E017,E055,E056,E088,E089,E090,E094,E097,E098,E100,E119,E120,E121,E125,E126,E128	16
chr18	52940531	52940581	E121	1
chr18	52941624	52941674	E082	1
chr18	52941776	52941826	E032	1
chr18	52941916	52942003	E004,E032,E086	3
chr18	52942008	52942062	E056	1
chr18	52942072	52942122	E055	1
chr18	52942243	52942297	E100	1
chr18	52942335	52943291	E003,E004,E006,E008,E017,E021,E022,E028,E029,E032,E033,E050,E051,E055,E056,E059,E080,E081,E082,E085,E086,E089,E090,E091,E098,E100,E109,E114,E116,E117,E119,E120,E121,E122,E125,E126,E128	37
chr18	52943746	52943803	E007	1
chr18	52944039	52944339	E032,E055,E056,E097,E125	5
chr18	52944372	52944498	E055,E116,E122	3
chr18	52944599	52944675	E081	1
chr18	52944723	52944854	E081	1
chr18	52945082	52945132	E089	1
chr18	52945266	52945326	E005	1
chr18	52945389	52945439	E093	1
chr18	52945608	52945683	E082	1
chr18	52946129	52946179	E021	1
chr18	52946783	52946844	E081,E082	2
chr18	52946883	52947447	E005,E022,E081,E082,E090,E092,E116	7
chr18	52947456	52947677	E082,E088,E089,E090	4
chr18	52947700	52948360	E003,E017,E021,E050,E051,E055,E056,E080,E081,E082,E083,E084,E086,E088,E089,E090,E092,E097,E100,E120,E121,E122,E123,E126,E128	25
chr18	52948422	52948535	E088,E090,E097	3
chr18	52948554	52948710	E051,E088	2
chr18	52948880	52948930	E088	1
chr18	52948952	52949002	E022	1
chr18	52949429	52949479	E109	1
chr18	52949674	52949724	E089	1
chr18	52949915	52949975	E006	1
chr18	52950123	52950278	E021,E090	2
chr18	52950343	52950387	E080	1
chr18	52950590	52950957	E032,E080,E088,E116	4
chr18	52951083	52951143	E086,E100	2
chr18	52951679	52952158	E003,E021,E022,E032,E055,E056,E080,E082,E083,E084,E088,E089,E092,E100,E116,E121,E124,E125,E126	19
chr18	52952173	52952237	E006,E032,E080	3
chr18	52952294	52952456	E080,E094,E123	3
chr18	52952472	52952522	E022	1
chr18	52952916	52953077	E021,E022,E100,E126	4
chr18	52953156	52953283	E032,E090,E097	3
chr18	52953319	52953369	E050	1
chr18	52953604	52954175	E032,E046,E055,E056,E057,E086,E089,E100,E125,E126,E127,E128	12
chr18	52954442	52955030	E003,E008,E021,E022,E050,E055,E056,E057,E059,E080,E081,E082,E083,E086,E089,E090,E092,E100,E121,E122,E123,E124,E125,E126,E127	25
chr18	52955284	52955513	E055,E056,E082,E086,E089,E090,E122,E123,E126,E127,E128	11
chr18	52955595	52956076	E059,E080,E081,E082,E090,E100,E116,E122,E128	9
chr18	52956086	52956150	E006,E094	2
chr18	52956241	52956553	E082,E086,E090,E094,E097,E116	6
chr18	52956560	52956612	E090	1
chr18	52956741	52956791	E082	1
chr18	52957160	52957486	E017,E022,E055,E081,E083,E088,E090,E094,E097,E116,E125	11
chr18	52957534	52957635	E004	1
chr18	52957717	52957793	E090	1
chr18	52957798	52957848	E021	1
chr18	52957886	52957937	E092	1
chr18	52957941	52958097	E004,E022,E055,E056,E128	5
chr18	52958273	52958988	E003,E004,E005,E006,E017,E055,E056,E057,E080,E081,E082,E086,E120,E121,E122,E125,E126,E128	18
chr18	52959015	52959073	E032	1
chr18	52959491	52959588	E097	1
chr18	52959690	52959765	E097	1
chr18	52960011	52960055	E097	1
chr18	52960103	52960255	E082,E097	2
chr18	52960428	52960843	E032,E090,E097,E123	4
chr18	52960897	52961059	E090,E122,E128	3
chr18	52961080	52961160	E123	1
chr18	52961676	52961796	E032,E123	2
chr18	52961825	52961936	E021,E080,E123	3
chr18	52962277	52962327	E022	1
chr18	52962336	52962900	E006,E021,E080,E082,E089,E090,E122,E123	8
chr18	52963083	52963133	E007	1
chr18	52963331	52963381	E121	1
chr18	52963388	52963929	E007,E055,E059,E081,E082,E083,E089,E090,E093,E116,E126	11
chr18	52964057	52964395	E032,E055,E056,E081,E089,E090,E126	7
chr18	52964476	52964622	E089,E090,E126	3
chr18	52964658	52964849	E021,E022,E055,E056,E082,E089,E090,E123	8
chr18	52965334	52965495	E004,E056,E083,E126	4
chr18	52965510	52965614	E083	1
chr18	52965766	52965833	E005,E090	2
chr18	52965897	52965989	E059,E089,E092	3
chr18	52966242	52966296	E127	1
chr18	52966597	52966973	E032,E055,E056,E116	4
chr18	52967015	52967209	E032,E088,E090	3
chr18	52967248	52970762	E003,E004,E006,E007,E008,E017,E021,E022,E032,E055,E056,E080,E081,E082,E083,E084,E085,E086,E088,E089,E090,E091,E092,E093,E097,E100,E116,E120,E121,E123,E124,E125,E126,E127,E128	35
chr18	52970878	52970918	E086	1
chr18	52971206	52971273	E032	1
chr18	52971320	52971639	E022,E032,E033,E046,E051,E055,E082,E089,E116	9
chr18	52971767	52971902	E056,E090,E126	3
chr18	52971914	52971964	E082	1
chr18	52972000	52972123	E007	1
chr18	52972203	52972253	E088	1
chr18	52972358	52972408	E089	1
chr18	52972769	52972819	E090	1
chr18	52972840	52972959	E081,E082	2
chr18	52973157	52973263	E092	1
chr18	52973306	52973356	E088	1
chr18	52973358	52973408	E089	1
chr18	52973454	52974261	E022,E032,E050,E055,E056,E081,E082,E088,E089,E090,E092,E097,E100,E116,E120,E121,E122,E126,E128	19
chr18	52974487	52974807	E092,E116	2
chr18	52974867	52975421	E007,E022,E082,E090,E116	5
chr18	52975576	52975626	E089	1
chr18	52975702	52975926	E034,E082,E116,E127	4
chr18	52976549	52976753	E003,E021,E022	3
chr18	52976911	52976961	E082	1
chr18	52977350	52977587	E003,E022,E055,E056,E059,E088,E120,E121,E122,E125,E126,E128	12
chr18	52977621	52977838	E034,E089,E090,E100,E116,E121	6
chr18	52978026	52978116	E032	1
chr18	52978130	52978256	E055,E088,E090,E122	4
chr18	52978417	52978575	E083,E088,E089	3
chr18	52978579	52978980	E032,E055,E080,E083,E089,E090,E097,E122,E126	9
chr18	52979246	52979373	E090	1
chr18	52979397	52979457	E006	1
chr18	52979500	52979631	E082,E088	2
chr18	52979649	52979806	E008,E080,E081,E090,E122	5
chr18	52979850	52980158	E017,E080,E082,E088,E090,E116	6
chr18	52980207	52980276	E090	1
chr18	52980340	52980396	E088	1
chr18	52980532	52980710	E086,E088	2
chr18	52980803	52980855	E088	1
chr18	52980898	52980967	E080	1
chr18	52981031	52981075	E080	1
chr18	52981139	52981539	E007,E008,E050,E080,E081,E082,E090,E116,E120,E122,E126	11
chr18	52981774	52981818	E080	1
chr18	52981819	52982550	E003,E004,E007,E008,E017,E021,E022,E032,E056,E080,E081,E082,E083,E089,E090,E116,E126	17
chr18	52982577	52982692	E089,E090	2
chr18	52982707	52982880	E007,E032,E088,E089,E090,E126	6
chr18	52982909	52983130	E090	1
chr18	52983196	52983271	E090,E098	2
chr18	52983272	52984407	E006,E007,E032,E046,E050,E051,E055,E056,E080,E081,E082,E083,E086,E088,E089,E090,E091,E092,E093,E100,E116,E120,E121,E122,E125,E126	26
chr18	52984450	52991328	E003,E004,E005,E006,E007,E008,E017,E021,E022,E028,E029,E032,E033,E046,E050,E051,E055,E056,E057,E059,E080,E081,E082,E083,E084,E085,E086,E088,E089,E090,E091,E092,E093,E094,E097,E098,E100,E109,E114,E116,E118,E119,E120,E121,E122,E124,E125,E126,E127,E128	50
chr18	52991363	52992131	E006,E032,E080,E081,E082,E083,E086,E088,E089,E090,E097,E100,E116,E121	14
chr18	52992158	52992218	E125	1
chr18	52992227	52992320	E022,E082	2
chr18	52992903	52992953	E097	1
chr18	52993112	52993197	E032,E082	2
chr18	52993340	52993733	E006,E021,E032,E033,E050,E051,E080,E081,E082,E083,E086,E088,E089,E090,E092,E093,E100,E116,E119,E120,E122,E126,E127	23
chr18	52993734	52994061	E051,E081,E086,E089,E090,E092,E097,E122	8
chr18	52994089	52994453	E081,E088,E089,E090,E094,E097,E122	7
chr18	52994506	52994684	E082,E090	2
chr18	52994768	52996645	E006,E007,E017,E028,E029,E032,E033,E046,E050,E051,E055,E056,E080,E081,E082,E083,E086,E088,E089,E090,E091,E092,E093,E094,E097,E098,E100,E116,E120,E121,E122,E124,E125,E126,E127,E128	36
chr18	52996814	52996941	E090,E122	2
chr18	52997034	52997318	E021,E082,E090,E100,E122	5
chr18	52997542	52997592	E088	1
chr18	52998361	52998947	E004,E081,E089,E090,E122,E124,E127	7
chr18	52999022	52999090	E046,E082,E090	3
chr18	52999113	52999330	E122	1
chr18	52999391	52999917	E021,E081,E082,E122,E127	5
chr18	52999945	53000016	E082,E125	2
chr18	53000173	53000223	E007	1
chr18	53000264	53000322	E082	1
chr18	53000404	53000454	E082	1
chr18	53000577	53000627	E082	1
chr18	53000755	53001189	E022,E051,E081,E082,E083,E089,E090,E121	8
chr18	53001631	53001720	E082	1
chr18	53002101	53002687	E005,E021,E022,E032,E050,E051,E055,E056,E059,E080,E081,E082,E083,E086,E088,E089,E090,E092,E097,E098,E100,E119,E124,E126	24
chr18	53002730	53003015	E081,E082,E097	3
chr18	53003107	53003300	E081,E082	2
chr18	53003410	53003460	E082	1
chr18	53003650	53007266	E003,E004,E006,E007,E008,E017,E021,E022,E029,E032,E033,E046,E050,E051,E055,E056,E080,E081,E082,E083,E084,E086,E088,E089,E090,E091,E092,E093,E097,E098,E100,E109,E120,E121,E122,E124,E125,E126,E128	39
chr18	53007415	53007625	E032,E082,E088,E090	4
chr18	53007703	53007773	E022,E081,E122	3
chr18	53007850	53008017	E050,E081,E082,E090,E122	5
chr18	53008048	53008243	E086,E088,E120,E122	4
chr18	53008437	53008546	E021,E090	2
chr18	53008711	53008771	E122	1
chr18	53009005	53009045	E086	1
chr18	53009046	53009124	E007,E082,E090	3
chr18	53009196	53009266	E082	1
chr18	53010015	53010072	E081,E082	2
chr18	53010145	53010195	E082	1
chr18	53010463	53011163	E003,E004,E006,E007,E008,E017,E021,E022,E028,E032,E033,E046,E050,E051,E055,E056,E057,E059,E080,E081,E082,E083,E084,E086,E088,E089,E090,E091,E092,E093,E094,E097,E098,E100,E114,E116,E118,E119,E120,E121,E122,E123,E124,E125,E126,E127,E128	47
chr18	53011179	53011456	E022,E032,E082,E083,E089,E122	6
chr18	53011604	53011899	E007,E021,E081,E082,E083,E088,E097	7
chr18	53011950	53012168	E007,E082,E090,E123	4
chr18	53012183	53012289	E082,E097	2
chr18	53012507	53012557	E089	1
chr18	53012586	53012758	E081,E082,E083,E086,E090	5
chr18	53012884	53013014	E082	1
chr18	53013097	53013303	E082	1
chr18	53013602	53013700	E089,E090,E126	3
chr18	53013769	53013823	E082	1
chr18	53013999	53014941	E003,E004,E007,E008,E021,E080,E081,E082,E083,E086,E092,E093,E097,E121,E122	15
chr18	53015264	53015473	E081,E082,E089	3
chr18	53015692	53015766	E082,E097	2
chr18	53015850	53016022	E082,E089,E090	3
chr18	53016071	53016288	E082,E093,E120	3
chr18	53016903	53017708	E003,E008,E021,E022,E033,E050,E051,E081,E082,E090,E097,E122	12
chr18	53018075	53018195	E003,E082,E091,E125	4
chr18	53018244	53018366	E086,E090,E128	3
chr18	53018398	53018960	E007,E008,E017,E021,E022,E032,E050,E051,E055,E056,E059,E080,E081,E082,E083,E086,E088,E089,E090,E091,E097,E120,E121,E122,E125,E126,E127,E128	28
chr18	53019097	53019996	E003,E004,E007,E008,E017,E021,E022,E050,E051,E059,E080,E081,E082,E083,E092,E100,E116,E119,E122,E125,E128	21
chr18	53020062	53020270	E082	1
chr18	53020312	53020416	E082	1
chr18	53020422	53020695	E007,E050,E080,E081,E082,E083,E089,E090,E122,E128	10
chr18	53020765	53021769	E007,E032,E050,E051,E056,E080,E081,E082,E083,E088,E090,E091,E093,E097,E120,E121,E122,E125,E126,E128	20
chr18	53021866	53021994	E050,E081,E082,E088	4
chr18	53021996	53022391	E006,E007,E017,E050,E051,E056,E059,E081,E082,E084,E086,E088,E089,E090,E091,E092,E097,E120,E121,E122,E125,E127,E128	23
chr18	53022436	53022486	E082	1
chr18	53022539	53022781	E007,E021,E022,E050,E051,E059,E081,E082,E083,E086,E089,E090,E091,E109,E120,E121,E125,E127,E128	19
chr18	53022853	53022920	E082	1
chr18	53023339	53023393	E081	1
chr18	53023668	53023741	E126,E127	2
chr18	53024179	53024339	E004,E021,E022,E050,E051,E081,E082,E090	8
chr18	53024782	53024873	E122	1
chr18	53024926	53025105	E050,E051,E086	3
chr18	53025117	53025167	E021	1
chr18	53025240	53025290	E083	1
chr18	53025379	53025447	E022,E082	2
chr18	53025707	53025808	E022,E081	2
chr18	53025810	53025900	E080	1
chr18	53026031	53026075	E080	1
chr18	53026630	53026711	E122	1
chr18	53026893	53026943	E022	1
chr18	53026995	53027064	E122	1
chr18	53027360	53027404	E080	1
chr18	53027405	53027695	E022,E097,E100,E121,E122,E123	6
chr18	53027710	53027860	E083,E090,E122,E123	4
chr18	53028397	53028468	E098	1
chr18	53028676	53028756	E123	1
chr18	53028825	53029011	E100,E123	2
chr18	53029099	53029476	E123	1
chr18	53029691	53029914	E003,E051,E122	3
chr18	53030034	53030098	E124	1
chr18	53031255	53031409	E082,E123	2
chr18	53031420	53031472	E034,E082	2
chr18	53031664	53031714	E050	1
chr18	53032247	53032297	E021	1
chr18	53032608	53032808	E008,E081,E082,E088,E091,E126	6
chr18	53034226	53034305	E122	1
chr18	53035226	53035276	E022	1
chr18	53036224	53036284	E122	1
chr18	53036480	53036631	E083,E123	2
chr18	53036669	53036930	E021,E022,E080,E082,E086,E088	6
chr18	53037047	53037097	E082	1
chr18	53037577	53037637	E032	1
chr18	53037796	53037846	E082	1
chr18	53037868	53037918	E021	1
chr18	53038207	53038476	E017,E050,E120,E122,E125,E128	6
chr18	53038503	53038629	E086	1
chr18	53038691	53038741	E021	1
chr18	53038781	53038855	E122	1
chr18	53038896	53038967	E083	1
chr18	53038976	53039030	E127	1
chr18	53039045	53039138	E007,E083	2
chr18	53039568	53039709	E017,E088,E125	3
chr18	53039972	53040028	E022	1
chr18	53040810	53040988	E007,E021,E022,E086	4
chr18	53041238	53041297	E090	1
chr18	53041330	53041455	E088,E090	2
chr18	53041888	53041945	E088	1
chr18	53042016	53042099	E021,E022	2
chr18	53042166	53042216	E089	1
chr18	53042605	53042779	E089,E098,E123	3
chr18	53042785	53042835	E088	1
chr18	53043066	53043121	E121	1
chr18	53043271	53043369	E022,E033	2
chr18	53043548	53044376	E022,E028,E029,E032,E033,E046,E050,E088,E089,E090,E092,E093,E097,E116,E121,E124,E125,E126,E128	19
chr18	53044963	53045024	E032,E122	2
chr18	53045774	53045864	E127	1
chr18	53046202	53046252	E082	1
chr18	53046730	53046780	E032	1
chr18	53046796	53046864	E005,E021	2
chr18	53047067	53047147	E116	1
chr18	53047824	53048158	E006,E017,E021,E022,E055,E056,E120,E121,E125,E126,E128	11
chr18	53048470	53049056	E004,E006,E017,E032,E046,E050,E055,E056,E080,E090,E100,E120,E121,E125,E126,E128	16
chr18	53049698	53049910	E006,E021,E022,E050,E080,E083,E097,E121,E122	9
chr18	53050140	53050200	E122	1
chr18	53050562	53050612	E082	1
chr18	53050690	53050785	E082,E122	2
chr18	53050868	53051011	E022,E088,E097,E127	4
chr18	53051043	53051163	E032,E122	2
chr18	53051275	53051347	E122	1
chr18	53051377	53051431	E032	1
chr18	53051443	53051552	E082,E083	2
chr18	53051575	53051761	E005,E022,E032,E081,E082,E083	6
chr18	53051803	53052654	E003,E004,E005,E006,E007,E008,E017,E021,E022,E028,E032,E033,E046,E050,E051,E055,E056,E057,E059,E080,E083,E088,E089,E090,E091,E093,E097,E100,E109,E114,E116,E119,E120,E121,E122,E123,E124,E125,E126,E127,E128	41
chr18	53052928	53053481	E003,E007,E021,E028,E059,E081,E082,E083,E086,E088,E089,E090,E092,E097,E122,E123,E125,E127,E128	19
chr18	53053507	53053634	E082,E122	2
chr18	53053703	53055426	E004,E005,E006,E007,E022,E029,E051,E080,E081,E082,E083,E086,E088,E089,E090,E091,E092,E094,E097,E098,E100,E120,E121,E122,E123,E125,E126,E128	28
chr18	53055455	53055667	E059,E083,E088,E090,E122	5
chr18	53055772	53055966	E003,E100,E122	3
chr18	53056745	53056805	E122	1
chr18	53056853	53056980	E021,E033,E121	3
chr18	53057317	53057371	E126	1
chr18	53057567	53057617	E089	1
chr18	53057650	53057730	E119	1
chr18	53057806	53057921	E090,E122	2
chr18	53057983	53058471	E004,E005,E006,E007,E017,E021,E050,E082,E083,E089,E090,E100,E120,E121,E122,E126	16
chr18	53059342	53059408	E081	1
chr18	53059509	53059648	E022,E086	2
chr18	53059763	53059868	E089,E100	2
chr18	53060286	53060479	E082,E088,E089,E122	4
chr18	53060605	53060665	E122	1
chr18	53061036	53061092	E090	1
chr18	53061338	53061388	E082	1
chr18	53061463	53061644	E081,E082	2
chr18	53061719	53062180	E021,E081,E082,E089,E090,E122,E127	7
chr18	53062247	53062307	E122	1
chr18	53062380	53062456	E082	1
chr18	53062526	53062616	E082,E090	2
chr18	53062624	53062860	E050,E051,E083,E086,E089,E090,E097	7
chr18	53062952	53063476	E021,E022,E050,E051,E080,E081,E082,E083,E088,E089,E090,E119,E122	13
chr18	53063513	53063557	E097	1
chr18	53063649	53063923	E017,E021,E081,E082,E083,E088,E091,E100	8
chr18	53063935	53063985	E082	1
chr18	53064186	53064236	E083	1
chr18	53064310	53064494	E007,E082,E090,E097,E120,E121,E125,E128	8
chr18	53064544	53064648	E090	1
chr18	53064825	53064906	E081,E082	2
chr18	53065260	53065319	E081	1
chr18	53065355	53065395	E086	1
chr18	53065478	53065562	E081	1
chr18	53065572	53067098	E005,E006,E017,E021,E051,E055,E056,E080,E081,E082,E083,E086,E088,E089,E090,E092,E097,E098,E120,E121,E122,E125,E126,E128	24
chr18	53067125	53067881	E006,E017,E056,E080,E081,E082,E083,E088,E089,E090,E097,E120,E121,E122,E125,E126,E128	17
chr18	53067896	53071680	E003,E004,E005,E006,E007,E008,E017,E021,E022,E046,E050,E055,E056,E080,E081,E082,E083,E084,E086,E088,E089,E090,E091,E092,E094,E097,E098,E100,E120,E121,E122,E123,E125,E126,E127,E128	36
chr18	53071700	53074976	E003,E004,E005,E006,E007,E008,E017,E021,E022,E028,E032,E033,E034,E050,E051,E055,E056,E057,E059,E080,E081,E082,E083,E084,E085,E086,E088,E089,E090,E091,E092,E093,E094,E097,E098,E100,E114,E117,E119,E120,E121,E122,E123,E125,E126,E127,E128	47
chr18	53075031	53076034	E007,E008,E021,E059,E081,E082,E083,E084,E086,E088,E089,E090,E092,E097,E100,E121,E125,E128	18
chr18	53076054	53076135	E081,E082	2
chr18	53076211	53076378	E081,E082,E083,E127	4
chr18	53076416	53076827	E007,E022,E081,E082,E083,E088,E090	7
chr18	53077184	53077234	E082	1
chr18	53077252	53077698	E050,E082,E083,E089	4
chr18	53077789	53077843	E081	1
chr18	53078147	53078231	E081,E082,E093	3
chr18	53078399	53078439	E086	1
chr18	53078593	53078697	E082,E090	2
chr18	53078751	53078848	E082	1
chr18	53078927	53078977	E089	1
chr18	53079278	53079348	E017,E080	2
chr18	53079356	53079456	E006,E082,E097	3
chr18	53079457	53079568	E080	1
chr18	53080350	53080400	E082	1
chr18	53080469	53080534	E082	1
chr18	53080570	53081407	E004,E005,E006,E008,E017,E021,E022,E028,E032,E050,E055,E056,E081,E082,E083,E086,E088,E091,E093,E121,E122,E125,E126,E128	24
chr18	53081814	53082037	E080,E082,E089,E090,E093,E097,E100,E121,E128	9
chr18	53082074	53083054	E003,E004,E005,E006,E007,E008,E017,E021,E022,E028,E029,E032,E033,E034,E046,E050,E051,E055,E056,E057,E059,E080,E081,E082,E083,E086,E088,E089,E090,E091,E092,E093,E094,E097,E098,E100,E109,E114,E116,E117,E119,E120,E121,E122,E123,E124,E125,E126,E127,E128	50
chr18	53083153	53083476	E006,E008,E081,E082,E083,E090	6
chr18	53083600	53084681	E004,E005,E006,E007,E008,E021,E022,E032,E034,E055,E056,E080,E081,E082,E083,E086,E088,E089,E090,E092,E093,E097,E100,E119,E125,E126,E128	27
chr18	53084711	53085011	E082,E089,E090,E097	4
chr18	53085061	53085258	E082,E089,E090,E097	4
chr18	53085278	53085611	E006,E082,E089,E090	4
chr18	53085678	53085830	E032,E082,E090	3
chr18	53085842	53085987	E050,E081,E082,E088,E089,E090	6
chr18	53086062	53091839	E003,E004,E006,E007,E008,E017,E021,E022,E028,E029,E032,E033,E046,E050,E051,E055,E056,E057,E059,E080,E081,E082,E083,E084,E086,E088,E089,E090,E091,E092,E093,E097,E098,E100,E116,E119,E120,E121,E122,E124,E125,E126,E127,E128	44
chr18	53091866	53091923	E097	1
chr18	53092152	53092309	E008,E083,E093	3
chr18	53092419	53092537	E081,E082	2
chr18	53092577	53092749	E007,E090	2
chr18	53092884	53093179	E003,E004,E008,E021,E022,E090,E097	7
chr18	53093468	53093582	E082,E089	2
chr18	53093751	53093801	E121	1
chr18	53094200	53094250	E088	1
chr18	53094672	53094766	E021,E127	2
chr18	53095126	53095712	E017,E022,E083,E086,E089,E120,E121,E125,E126,E128	10
chr18	53096242	53096300	E097	1
chr18	53096602	53096662	E004	1
chr18	53097064	53097248	E021,E080,E082,E083,E086,E088,E100,E123	8
chr18	53097301	53097653	E006,E017,E080,E082,E083,E086,E088,E089,E090,E092,E098,E121,E122,E125,E128	15
chr18	53097748	53098425	E008,E051,E080,E081,E082,E083,E090,E093,E100	9
chr18	53098874	53098925	E097	1
chr18	53099554	53101411	E003,E007,E017,E021,E022,E032,E051,E080,E081,E082,E083,E086,E088,E089,E090,E091,E097,E100,E121,E123,E124	21
chr18	53101454	53101582	E081,E082,E097	3
chr18	53101672	53101723	E083	1
chr18	53102306	53102354	E086	1
chr18	53102678	53102776	E033,E082	2
chr18	53102813	53103081	E017,E055,E056,E083,E089,E100,E121,E125,E126,E128	10
chr18	53103085	53103235	E086,E120,E121,E125,E126,E128	6
chr18	53103294	53103344	E083	1
chr18	53104112	53104162	E083	1
chr18	53104260	53104310	E083	1
chr18	53104921	53104982	E021,E090	2
chr18	53105474	53105640	E008,E021,E022,E050	4
chr18	53105642	53105702	E003	1
chr18	53105771	53105982	E004,E005,E007,E021,E093	5
chr18	53106123	53106917	E003,E004,E007,E008,E017,E021,E022,E032,E083,E123,E127	11
chr18	53107159	53107240	E022,E093	2
chr18	53107322	53107395	E092	1
chr18	53107466	53107635	E032,E033,E051	3
chr18	53107807	53107857	E082	1
chr18	53108122	53108182	E022,E088	2
chr18	53108415	53108554	E083,E120,E121	3
chr18	53109029	53109166	E090	1
chr18	53109177	53109255	E032,E080,E081	3
chr18	53109256	53109390	E081,E083	2
chr18	53109391	53109653	E050,E051,E081,E086,E090,E126	6
chr18	53109697	53109747	E032	1
chr18	53109777	53109841	E081,E082	2
chr18	53109923	53110046	E082,E089	2
chr18	53110060	53110110	E093	1
chr18	53110133	53110208	E050,E122	2
chr18	53110265	53110316	E088,E090	2
chr18	53110443	53110639	E008,E050,E098,E122	4
chr18	53111051	53111309	E017,E028,E055,E057,E119,E125,E127,E128	8
chr18	53111418	53111546	E083	1
chr18	53111567	53111653	E021,E089	2
chr18	53111718	53112176	E017,E082,E098,E120,E121,E125,E126,E128	8
chr18	53112232	53112447	E022,E120,E125,E126,E128	5
chr18	53113147	53113245	E022,E088	2
chr18	53113416	53113466	E083	1
chr18	53113853	53113912	E032	1
chr18	53114154	53114204	E021	1
chr18	53114389	53114591	E003,E022,E032,E051,E086,E093	6
chr18	53114775	53114825	E050	1
chr18	53114877	53115145	E032,E046,E081,E088,E124	5
chr18	53115646	53115696	E082	1
chr18	53115856	53115976	E021,E032	2
chr18	53115984	53116105	E082,E090	2
chr18	53116216	53116405	E088,E089,E090	3
chr18	53116433	53116586	E017,E082,E088,E089,E090	5
chr18	53116618	53116694	E017,E088,E089	3
chr18	53116746	53116830	E088,E100	2
chr18	53117053	53117157	E022,E050,E088	3
chr18	53117313	53117440	E080,E100,E125	3
chr18	53117827	53117912	E089	1
chr18	53118028	53118188	E003,E021,E022,E116	4
chr18	53118456	53118506	E017	1
chr18	53118548	53118630	E091	1
chr18	53118918	53118973	E089	1
chr18	53119108	53119162	E088	1
chr18	53119234	53120114	E017,E022,E028,E056,E057,E080,E081,E082,E083,E088,E089,E090,E092,E097,E098,E100,E119,E120,E122,E123,E125,E126,E127,E128	24
chr18	53120311	53120402	E007,E022	2
chr18	53120485	53120724	E017,E051,E080,E083,E088,E089,E097,E125,E128	9
chr18	53120765	53120834	E004,E125	2
chr18	53121700	53121750	E088	1
chr18	53122329	53122379	E032	1
chr18	53122476	53122622	E017,E055,E056,E089,E097,E119,E120,E121,E126,E127	10
chr18	53122976	53123026	E121	1
chr18	53123067	53123117	E046	1
chr18	53123163	53123722	E017,E046,E082,E086,E089,E090,E100,E109,E120,E121,E125,E128	12
chr18	53123753	53123855	E032,E093	2
chr18	53124013	53124115	E021,E046	2
chr18	53124159	53124695	E046,E050,E051,E082,E083,E090,E124,E125	8
chr18	53124766	53124827	E091	1
chr18	53125321	53125611	E022,E080,E082	3
chr18	53125638	53126664	E006,E007,E055,E059,E080,E081,E082,E083,E088,E089,E091,E092,E098,E123	14
chr18	53126702	53126782	E123	1
chr18	53127302	53127352	E007	1
chr18	53127516	53127727	E003,E004,E007,E021,E022	5
chr18	53128249	53128303	E021	1
chr18	53129214	53129337	E003,E021,E022,E086,E092	5
chr18	53129374	53129446	E022,E086	2
chr18	53129480	53129535	E120	1
chr18	53129763	53130708	E017,E021,E032,E080,E081,E082,E083,E086,E089,E090,E091,E093,E097,E100,E109,E120,E121,E124,E125,E128	20
chr18	53130854	53130904	E032	1
chr18	53131059	53131185	E090,E097	2
chr18	53131238	53131372	E021,E022,E089,E123	4
chr18	53131611	53133196	E003,E004,E005,E008,E022,E029,E032,E033,E046,E050,E051,E055,E056,E059,E080,E081,E082,E083,E088,E089,E090,E093,E098,E100,E120,E122,E124,E125,E128	29
chr18	53133373	53133476	E008,E022	2
chr18	53133613	53133663	E022	1
chr18	53133833	53134343	E003,E008,E021,E022,E082	5
chr18	53134378	53135082	E008,E021,E022,E100	4
chr18	53135173	53135263	E003,E008	2
chr18	53135705	53135809	E082	1
chr18	53136807	53137001	E005,E017,E032,E121,E125,E128	6
chr18	53137110	53137283	E081	1
chr18	53137820	53137880	E122	1
chr18	53137900	53137954	E081	1
chr18	53138153	53138478	E080,E081,E082,E088,E126	5
chr18	53138485	53138718	E081,E082,E100,E121	4
chr18	53139042	53139159	E080,E097,E122	3
chr18	53139237	53139287	E017	1
chr18	53139333	53139433	E094,E122,E127	3
chr18	53140013	53140106	E003	1
chr18	53140440	53140608	E003,E007,E021,E082,E090,E122,E125	7
chr18	53140628	53141172	E008,E051,E080,E083,E088,E092,E128	7
chr18	53141216	53141280	E034	1
chr18	53141413	53141457	E080	1
chr18	53142372	53142412	E086	1
chr18	53142680	53142730	E089	1
chr18	53142848	53143106	E021,E046	2
chr18	53143193	53143504	E021,E046,E050,E083,E097,E121,E125,E128	8
chr18	53144015	53146066	E003,E004,E005,E006,E007,E017,E021,E022,E028,E029,E032,E033,E034,E046,E050,E051,E055,E056,E057,E080,E081,E082,E083,E084,E085,E086,E088,E089,E090,E091,E092,E093,E094,E097,E098,E100,E109,E116,E119,E120,E121,E122,E123,E124,E125,E126,E127,E128	48
chr18	53146114	53146238	E006,E090	2
chr18	53146316	53146366	E089	1
chr18	53146540	53147735	E004,E005,E006,E008,E021,E081,E082,E089,E090,E100,E122,E125,E126,E128	14
chr18	53147806	53147917	E122	1
chr18	53148504	53148554	E082	1
chr18	53149104	53149206	E005,E083,E086	3
chr18	53149394	53149488	E088,E124	2
chr18	53149747	53149797	E032	1
chr18	53149844	53149905	E032	1
chr18	53149916	53150059	E032,E050,E097,E122	4
chr18	53150246	53150300	E007	1
chr18	53150484	53150851	E046,E055,E081,E082,E088,E089,E097,E125,E128	9
chr18	53150852	53150902	E082	1
chr18	53150958	53151038	E080,E082	2
chr18	53151811	53151865	E082	1
chr18	53151878	53151945	E050	1
chr18	53152037	53152477	E003,E004,E021,E022,E029,E032,E050,E051,E082,E083,E086,E089,E121,E122,E125,E127,E128	17
chr18	53152653	53152703	E089	1
chr18	53152751	53152890	E021,E086,E125	3
chr18	53152931	53153285	E006,E017,E028,E055,E056,E057,E081,E088,E089,E090,E098,E100,E120,E121,E122,E125,E126,E128	18
chr18	53153537	53153621	E082	1
chr18	53154087	53154141	E081,E089	2
chr18	53154197	53154279	E022	1
chr18	53154292	53154342	E083	1
chr18	53154395	53154486	E097,E100	2
chr18	53155170	53157489	E003,E004,E005,E006,E007,E008,E017,E021,E022,E028,E032,E033,E034,E046,E050,E051,E055,E056,E057,E080,E081,E082,E083,E086,E088,E089,E090,E091,E092,E093,E097,E098,E100,E116,E120,E121,E122,E123,E125,E126,E128	41
chr18	53157545	53157750	E082,E090	2
chr18	53157933	53158004	E088,E125	2
chr18	53158033	53158160	E083,E090,E122	3
chr18	53158230	53158280	E090	1
chr18	53158582	53159208	E003,E006,E017,E021,E022,E051,E081,E082,E088,E089,E090,E125,E128	13
chr18	53159219	53159273	E081	1
chr18	53159539	53159626	E032	1
chr18	53159683	53159733	E082	1
chr18	53159849	53159959	E086,E123	2
chr18	53160015	53160147	E008,E022,E089	3
chr18	53160205	53160265	E006	1
chr18	53160296	53160372	E109	1
chr18	53160486	53160536	E022	1
chr18	53160698	53160748	E021	1
chr18	53161186	53161246	E122	1
chr18	53161307	53161637	E006,E017,E028,E059,E083,E125,E127,E128	8
chr18	53161738	53162542	E006,E007,E017,E021,E028,E055,E056,E088,E090,E097,E098,E120,E121,E122,E123,E125,E127,E128	18
chr18	53163171	53163221	E007	1
chr18	53163296	53163605	E088,E122,E127	3
chr18	53163663	53163758	E082,E088,E122	3
chr18	53163826	53163999	E082,E088	2
chr18	53164355	53164458	E090,E097	2
chr18	53164960	53165092	E082,E088,E090	3
chr18	53165122	53165310	E050,E051,E080,E082,E083,E086,E093	7
chr18	53165397	53165496	E021,E082,E089	3
chr18	53165526	53165766	E089,E090,E121	3
chr18	53165849	53165986	E007,E008,E082	3
chr18	53166006	53166056	E089	1
chr18	53166347	53166416	E083,E098	2
chr18	53166609	53166795	E005,E022,E081,E082,E088,E090	6
chr18	53166924	53166974	E082	1
chr18	53166978	53167065	E128	1
chr18	53167428	53168685	E004,E006,E007,E008,E017,E028,E050,E051,E055,E056,E057,E059,E080,E081,E082,E083,E086,E088,E089,E090,E091,E093,E094,E097,E098,E100,E119,E120,E121,E122,E123,E124,E125,E126,E127,E128	36
chr18	53168719	53170107	E003,E004,E006,E007,E008,E017,E021,E022,E028,E050,E051,E055,E056,E057,E080,E081,E082,E083,E086,E088,E089,E090,E092,E093,E097,E100,E120,E121,E122,E123,E125,E126,E127,E128	34
chr18	53170478	53170537	E097	1
chr18	53170685	53171040	E006,E008,E017,E021,E022,E088,E122,E125,E128	9
chr18	53171349	53171529	E032,E088	2
chr18	53172094	53172238	E082,E088,E122	3
chr18	53172291	53172335	E097	1
chr18	53173187	53173742	E004,E017,E032,E033,E050,E051,E081,E086,E089,E122,E124	11
chr18	53173745	53173824	E122	1
chr18	53174462	53174506	E097	1
chr18	53174544	53174692	E050,E051,E083,E089,E128	5
chr18	53175183	53175314	E022,E089	2
chr18	53175428	53175468	E086	1
chr18	53175810	53179334	E003,E004,E005,E006,E007,E008,E017,E021,E022,E028,E029,E032,E033,E046,E050,E051,E055,E056,E057,E080,E081,E082,E083,E084,E085,E086,E088,E089,E090,E091,E092,E093,E094,E097,E098,E100,E109,E114,E116,E119,E120,E121,E122,E123,E124,E125,E126,E127,E128	49
chr18	53179363	53179501	E088,E089,E122	3
chr18	53179518	53179570	E090	1
chr18	53180114	53180834	E006,E017,E021,E022,E028,E029,E032,E050,E051,E057,E059,E080,E082,E083,E097,E119,E120,E122,E124,E125,E126,E127,E128	23
chr18	53181127	53181751	E004,E006,E008,E017,E021,E028,E029,E050,E051,E055,E056,E057,E059,E083,E088,E100,E119,E120,E121,E122,E125,E126,E127,E128	24
chr18	53181987	53182067	E119	1
chr18	53182346	53182412	E050,E088	2
chr18	53182440	53182987	E003,E004,E008,E021,E032,E051,E055,E082,E083,E088,E089,E090,E097,E100,E118,E121,E122,E125,E126,E128	20
chr18	53183182	53184020	E006,E017,E028,E029,E046,E056,E057,E080,E082,E083,E100,E120,E121,E122,E123,E124,E125,E127,E128	19
chr18	53184024	53184105	E123	1
chr18	53184205	53184306	E122,E127	2
chr18	53184374	53184613	E006,E021,E022,E050,E086,E114,E123	7
chr18	53184621	53184681	E004	1
chr18	53184926	53184976	E055	1
chr18	53185039	53185130	E004,E090	2
chr18	53185242	53185296	E088	1
chr18	53185312	53185422	E004	1
chr18	53186158	53186555	E003,E028,E057,E097,E119,E127	6
chr18	53186721	53186771	E022	1
chr18	53186923	53187063	E082	1
chr18	53187155	53187215	E122	1
chr18	53187596	53187746	E081,E082	2
chr18	53187929	53188045	E021,E082	2
chr18	53188198	53188549	E017,E082,E083,E089,E120,E121	6
chr18	53188763	53189005	E017,E021,E080,E083,E121	5
chr18	53189027	53189563	E003,E004,E005,E006,E007,E008,E017,E021,E022,E028,E029,E032,E033,E034,E046,E050,E051,E057,E059,E080,E081,E082,E083,E086,E088,E089,E090,E091,E092,E093,E097,E109,E114,E116,E119,E120,E121,E123,E124,E125,E126,E127	42
chr18	53190109	53190153	E097	1
chr18	53190253	53190333	E123	1
chr18	53190343	53190763	E017,E088,E089,E090,E097,E122,E123,E126,E127	9
chr18	53190900	53190944	E097	1
chr18	53191693	53191782	E082,E088	2
chr18	53191872	53192321	E003,E004,E007,E008,E021,E022,E081,E082,E088,E090,E092	11
chr18	53192391	53192493	E122	1
chr18	53192741	53192791	E021	1
chr18	53192963	53193013	E022	1
chr18	53193216	53193384	E050,E100,E123	3
chr18	53193386	53193463	E091,E125	2
chr18	53193699	53193749	E083	1
chr18	53193775	53193858	E021,E098	2
chr18	53194154	53194284	E082	1
chr18	53194458	53194519	E082,E098	2
chr18	53194558	53194627	E051,E088	2
chr18	53194665	53194705	E086	1
chr18	53195105	53195179	E082,E126	2
chr18	53195336	53195465	E055,E088	2
chr18	53196659	53196752	E007,E082	2
chr18	53196835	53197215	E003,E004,E022,E081,E082,E083,E088,E090,E097,E100,E119,E125	12
chr18	53197248	53197860	E021,E046,E081,E082,E088	5
chr18	53197948	53198146	E046,E081,E082	3
chr18	53198237	53198291	E100	1
chr18	53198451	53198505	E086	1
chr18	53198979	53199090	E082	1
chr18	53199268	53199318	E090	1
chr18	53199405	53199482	E082	1
chr18	53199648	53199773	E006,E122	2
chr18	53199849	53199909	E122	1
chr18	53200066	53200116	E021	1
chr18	53200234	53200351	E081,E093	2
chr18	53200368	53200923	E004,E005,E021,E022,E086,E090,E124	7
chr18	53201648	53201782	E005,E100	2
chr18	53201834	53202289	E017,E022,E034,E046,E055,E056,E057,E081,E082,E090,E093,E100,E119,E120,E121,E125,E126,E128	18
chr18	53202312	53202687	E080,E081,E082,E089,E090,E123	6
chr18	53202743	53202825	E089	1
chr18	53203118	53203190	E089	1
chr18	53203287	53203365	E086	1
chr18	53203554	53204060	E059	1
chr18	53204447	53204497	E083	1
chr18	53204528	53204588	E003	1
chr18	53204669	53204746	E022	1
chr18	53204966	53205228	E008,E017,E022,E032,E089	5
chr18	53205283	53205384	E005	1
chr18	53205409	53205464	E090	1
chr18	53205692	53205823	E089,E090	2
chr18	53205825	53206035	E082,E089,E090	3
chr18	53206037	53206096	E089	1
chr18	53206209	53206924	E003,E004,E005,E017,E055,E081,E082,E089,E090,E093,E120,E121,E122,E125,E126,E128	16
chr18	53208087	53208137	E089	1
chr18	53208313	53208414	E082	1
chr18	53208856	53209120	E055,E082,E088,E089,E090,E100,E120,E126	8
chr18	53209214	53209285	E121	1
chr18	53209983	53210967	E004,E022,E080,E082,E089,E090,E123	7
chr18	53210975	53211601	E006,E080,E081,E082,E088,E089,E090,E092	8
chr18	53211648	53211794	E088,E090	2
chr18	53212139	53212300	E021,E051,E086,E122	4
chr18	53212354	53212538	E081,E082,E122	3
chr18	53213646	53213759	E082,E097	2
chr18	53213782	53213853	E082	1
chr18	53213887	53215681	E003,E004,E005,E006,E007,E008,E017,E021,E022,E028,E055,E056,E057,E059,E080,E081,E082,E083,E086,E088,E089,E090,E091,E092,E094,E097,E098,E100,E116,E119,E120,E121,E122,E123,E125,E126,E128	37
chr18	53215991	53216081	E089	1
chr18	53216101	53216155	E128	1
chr18	53216254	53216304	E022	1
chr18	53216324	53216425	E005,E022,E032	3
chr18	53216604	53217463	E004,E005,E021,E055,E080,E086,E088,E089,E090,E091,E123	11
chr18	53217513	53218181	E017,E021,E022,E032,E056,E081,E082,E086,E088,E089,E090,E093,E100,E120,E121,E122,E125	17
chr18	53218449	53218568	E125,E128	2
chr18	53218579	53218723	E007,E082,E090,E100	4
chr18	53218725	53219014	E089,E090,E125	3
chr18	53219239	53219383	E082,E123	2
chr18	53219463	53219524	E082	1
chr18	53219592	53220378	E017,E021,E032,E033,E081,E082,E088,E089,E090,E097,E120,E121,E125,E128	14
chr18	53220402	53220548	E082,E088,E090,E123	4
chr18	53220633	53220697	E082	1
chr18	53220897	53220994	E017,E089	2
chr18	53221347	53221427	E119	1
chr18	53222274	53222433	E082,E089,E090,E121	4
chr18	53222459	53222509	E090	1
chr18	53222527	53222696	E082,E090	2
chr18	53222770	53222922	E081,E082	2
chr18	53223094	53223144	E082	1
chr18	53224182	53224286	E022,E086	2
chr18	53224355	53224498	E017,E082	2
chr18	53225072	53225122	E055	1
chr18	53225191	53225251	E006	1
chr18	53226317	53226371	E081	1
chr18	53226846	53227498	E080,E082,E083,E088,E089,E090,E092,E097,E100,E120,E121,E126	12
chr18	53227518	53227568	E083	1
chr18	53227766	53227897	E089,E090	2
chr18	53227911	53228005	E083,E122	2
chr18	53228275	53228315	E086	1
chr18	53228731	53228781	E032	1
chr18	53228902	53228946	E097	1
chr18	53229175	53229227	E007,E021	2
chr18	53230676	53230756	E119	1
chr18	53230851	53230908	E022,E080	2
chr18	53231632	53231690	E090	1
chr18	53232023	53232073	E021	1
chr18	53232188	53232306	E032	1
chr18	53232353	53232403	E022	1
chr18	53232791	53232900	E017	1
chr18	53233177	53233217	E086	1
chr18	53233978	53234059	E088	1
chr18	53234658	53234708	E007	1
chr18	53236803	53236857	E097	1
chr18	53237130	53237180	E022	1
chr18	53237307	53237357	E090	1
chr18	53237855	53237939	E003	1
chr18	53237987	53238037	E082	1
chr18	53238308	53238587	E032,E046,E050,E051,E083	5
chr18	53238622	53238712	E007	1
chr18	53238906	53238956	E050	1
chr18	53239246	53239303	E022	1
chr18	53239631	53239995	E004,E021,E050,E051,E080,E082,E089,E123	8
chr18	53240274	53240521	E004,E021,E127	3
chr18	53240573	53241087	E003,E004,E005,E007,E008,E021,E046,E050,E086,E123	10
chr18	53241294	53241368	E122	1
chr18	53241948	53242008	E003	1
chr18	53242632	53242682	E022	1
chr18	53242860	53243008	E088,E122	2
chr18	53243227	53243574	E022,E029,E032,E033,E050,E051,E086,E089,E090,E093,E097,E098,E100,E124,E126,E127	16
chr18	53243598	53243715	E090,E100	2
chr18	53243760	53243876	E022,E123	2
chr18	53243988	53244103	E089,E100	2
chr18	53244619	53244682	E046,E086	2
chr18	53244697	53244869	E051,E082,E126	3
chr18	53244895	53245016	E088	1
chr18	53245043	53245703	E003,E004,E021,E032,E033,E034,E046,E050,E051,E055,E080,E082,E083,E086,E089,E090,E092,E093,E098,E100,E114,E119,E120,E121,E122,E123,E126	27
chr18	53245745	53245799	E126	1
chr18	53245829	53245993	E082,E086,E088,E089,E092	5
chr18	53246110	53246154	E080	1
chr18	53246171	53246235	E003	1
chr18	53246437	53246522	E007,E090	2
chr18	53246601	53246683	E088	1
chr18	53246709	53247570	E005,E006,E017,E050,E051,E056,E081,E082,E083,E085,E086,E088,E089,E090,E092,E097,E100,E119,E120,E121,E122,E125,E126	23
chr18	53247581	53247713	E007,E089,E090,E100	4
chr18	53247787	53248063	E007,E017,E088,E090,E126	5
chr18	53248128	53248491	E003,E007,E021,E055,E080,E081,E082,E083,E086,E089,E090,E092	12
chr18	53248520	53248609	E080,E123	2
chr18	53248612	53248662	E082	1
chr18	53248781	53248970	E090,E100	2
chr18	53249019	53249348	E021,E082,E086,E089,E092,E100,E123,E127	8
chr18	53249447	53249538	E004,E082	2
chr18	53249552	53250191	E003,E004,E005,E007,E008,E021,E022,E080,E081,E082,E086,E088,E089,E090,E091,E092,E093,E100,E125,E127,E128	21
chr18	53250253	53250332	E021,E082	2
chr18	53250347	53250664	E005,E007,E022,E081,E082,E083,E089,E090,E100,E122,E125,E127,E128	13
chr18	53250781	53250821	E086	1
chr18	53250834	53251048	E082,E090	2
chr18	53251096	53257993	E003,E004,E005,E006,E007,E008,E017,E021,E022,E028,E029,E032,E033,E034,E046,E050,E051,E055,E056,E057,E059,E080,E081,E082,E083,E084,E085,E086,E088,E089,E090,E091,E092,E093,E094,E097,E098,E100,E109,E114,E116,E118,E119,E120,E121,E122,E123,E124,E125,E126,E127,E128	52
chr18	53258022	53258599	E032,E046,E050,E090,E097,E100,E123	7
chr18	53258942	53258982	E086	1
chr18	53259180	53260445	E004,E006,E007,E017,E028,E032,E033,E050,E051,E055,E056,E080,E082,E083,E091,E097,E100,E121,E122,E123,E125,E126,E128	23
chr18	53260768	53260825	E080	1
chr18	53260927	53260977	E051	1
chr18	53261084	53261444	E006,E017,E028,E055,E056,E057,E059,E080,E100,E119,E120,E121,E125,E126,E127,E128	16
chr18	53262126	53262281	E007,E046,E091,E123	4
chr18	53263419	53263620	E022,E081,E082	3
chr18	53263876	53263926	E021	1
chr18	53264259	53264330	E003,E022	2
chr18	53267044	53267105	E081	1
chr18	53267168	53267222	E128	1
chr18	53267849	53267963	E022,E082	2
chr18	53268642	53268692	E021	1
chr18	53269235	53269316	E124	1
chr18	53269506	53269550	E080	1
chr18	53269661	53269715	E082	1
chr18	53271206	53271290	E017,E082	2
chr18	53271531	53271821	E081,E082,E090,E098	4
chr18	53271973	53272023	E021	1
chr18	53273065	53273475	E004,E032,E033,E116,E124,E127	6
chr18	53273707	53273806	E090	1
chr18	53274099	53274363	E082	1
chr18	53274730	53274830	E082	1
chr18	53275017	53275368	E081,E082,E086,E088,E092,E098	6
chr18	53275682	53275796	E082	1
chr18	53275846	53275902	E082	1
chr18	53276279	53276389	E093,E124	2
chr18	53276877	53276946	E022	1
chr18	53277105	53277217	E022,E081,E082	3
chr18	53277533	53277583	E092	1
chr18	53277694	53277828	E097,E126	2
chr18	53277899	53278050	E056,E081,E082,E126	4
chr18	53278255	53278310	E081	1
chr18	53278327	53278543	E005,E021,E120,E121,E127	5
chr18	53279530	53279580	E021	1
chr18	53280469	53280708	E017	1
chr18	53280758	53280808	E022	1
chr18	53281067	53281117	E017	1
chr18	53281149	53281199	E021	1
chr18	53281217	53281284	E022	1
chr18	53283375	53283444	E022	1
chr18	53283676	53283749	E089	1
chr18	53285922	53285972	E022	1
chr18	53288279	53288329	E046	1
chr18	53289374	53289425	E050	1
chr18	53290109	53290178	E090	1
chr18	53290929	53291130	E090	1
chr18	53292081	53292162	E017,E032	2
chr18	53293128	53293279	E089,E090,E097	3
chr18	53293305	53293496	E082,E089,E090	3
chr18	53293515	53293588	E089	1
chr18	53293846	53293939	E090	1
chr18	53294065	53294115	E017	1
chr18	53294265	53294550	E017,E021,E055,E056,E126	5
chr18	53295506	53295582	E055,E056	2
chr18	53295939	53295989	E090	1
chr18	53296364	53296792	E028,E057,E119,E123,E127	5
chr18	53296876	53296986	E021,E022,E082	3
chr18	53297062	53297314	E006,E080	2
chr18	53298058	53298108	E021	1
chr18	53298712	53299149	E046,E086,E119,E127	4
chr18	53299747	53299807	E029	1
chr18	53299843	53299929	E057	1
chr18	53300013	53300063	E021	1
chr18	53300111	53300968	E005,E028,E032,E055,E056,E057,E098,E100,E119,E121,E125,E126,E127,E128	14
chr18	53301643	53302442	E006,E017,E028,E046,E050,E051,E055,E056,E057,E059,E080,E084,E098,E119,E120,E121,E123,E125,E126,E127,E128	21
chr18	53302781	53302821	E086	1
chr18	53302828	53302946	E050	1
chr18	53303511	53303565	E098	1
chr18	53304160	53304215	E022	1
chr18	53304410	53304578	E118	1
chr18	53304611	53304780	E084,E118	2
chr18	53308337	53308418	E005	1
chr18	53308605	53309349	E017,E022,E050,E081,E120,E121,E125,E128	8
chr18	53309444	53309494	E121	1
chr18	53311619	53311669	E082	1
chr18	53313154	53313315	E081,E082	2
chr18	53313566	53313630	E124	1
chr18	53314286	53314362	E090	1
chr18	53314366	53314467	E004,E022,E081	3
chr18	53314630	53314912	E083,E089,E090,E119,E120,E121,E125,E126,E128	9
chr18	53314937	53315194	E090	1
chr18	53315859	53315909	E021	1
chr18	53316381	53316431	E022	1
chr18	53316477	53316527	E032	1
chr18	53316532	53316586	E021	1
chr18	53317296	53317469	E005,E051,E057,E093,E127	5
chr18	53317718	53318127	E005,E006,E017,E028,E055,E056,E057,E120,E121,E125,E126,E127,E128	13
chr18	53318273	53319173	E028,E055,E056,E057,E091,E119,E120,E121,E124,E126,E127	11
chr18	53320595	53320645	E021	1
chr18	53320669	53320749	E119	1
chr18	53321158	53321288	E022	1
chr18	53322032	53322165	E088,E089,E090,E097,E122,E126	6
chr18	53322199	53322533	E086,E088,E089,E090,E097,E122	6
chr18	53323008	53323058	E022	1
chr18	53324332	53324491	E088,E090	2
chr18	53324840	53324941	E051,E093	2
chr18	53325035	53325123	E093	1
chr18	53325160	53325217	E022	1
chr18	53325236	53325376	E022,E050,E091,E122	4
chr18	53327344	53327661	E021,E090,E126	3
chr18	53327848	53328025	E090	1
chr18	53328080	53328210	E022,E046,E090	3
chr18	53329125	53329189	E091	1
chr18	53329201	53329270	E086	1
chr18	53329839	53329889	E022	1
chr18	53330019	53330069	E021	1
chr18	53331110	53331467	E005,E123	2
chr18	53331704	53331793	E123	1
chr18	53331967	53332074	E022,E091	2
chr18	53332295	53332528	E091	1
chr18	53332927	53333005	E091	1
chr18	53336311	53336391	E123	1
chr18	53337031	53337335	E004,E006,E021,E022,E057	5
chr18	53337338	53337398	E005	1
chr18	53337412	53337492	E004	1
chr18	53337510	53337590	E123	1
chr18	53338785	53338838	E093	1
chr18	53338921	53339020	E083,E088	2
chr18	53339399	53339623	E021,E081,E082,E097,E116,E121,E126	7
chr18	53339877	53340534	E022,E032,E051,E055,E081,E082,E083,E088,E089,E090,E097,E098,E100,E109,E126	15
chr18	53340914	53340958	E097	1
chr18	53341415	53341465	E032	1
chr18	53341695	53341745	E022	1
chr18	53344779	53344877	E021,E022	2
chr18	53344894	53344948	E098	1
chr18	53346491	53346545	E021	1
chr18	53346555	53346891	E021,E022,E081,E082	4
chr18	53346932	53347029	E021,E127	2
chr18	53347618	53347672	E127	1
chr18	53348337	53348391	E127	1
chr18	53348864	53349073	E004,E089,E120,E121	4
chr18	53349113	53349198	E085	1
chr18	53349875	53349961	E124	1
chr18	53351094	53351179	E021	1
chr18	53351323	53351456	E127	1
chr18	53351563	53351613	E089	1
chr18	53351644	53351697	E021	1
chr18	53351730	53351790	E003	1
chr18	53351846	53351906	E004	1
chr18	53352024	53352074	E021	1
chr18	53352238	53352310	E082,E120	2
chr18	53352917	53353359	E021,E028,E057,E100,E119	5
chr18	53354577	53354630	E093	1
chr18	53354935	53354979	E097	1
chr18	53355198	53355287	E021	1
chr18	53355299	53355551	E021,E057,E120,E121,E126	5
chr18	53356250	53356290	E086	1
chr18	53356949	53357132	E082,E119	2
chr18	53358248	53358390	E059	1
chr18	53358669	53358713	E097	1
chr18	53358939	53358979	E086	1
chr18	53359218	53359268	E082	1
chr18	53359273	53359363	E088	1
chr18	53359412	53359907	E081,E082,E088,E097,E120	5
chr18	53360684	53360744	E017	1
chr18	53361165	53361215	E022	1
chr18	53361515	53361904	E005,E017,E028,E033,E046,E050,E055,E056,E057,E091,E119,E120,E121,E123,E125,E127,E128	17
chr18	53362347	53362777	E005,E120,E121,E125,E127,E128	6
chr18	53363043	53363093	E093	1
chr18	53363825	53363907	E090	1
chr18	53364158	53364254	E120	1
chr18	53364483	53364752	E059	1
chr18	53365084	53365138	E046	1
chr18	53365385	53365459	E093	1
chr18	53365466	53365556	E003,E005	2
chr18	53365597	53365647	E082	1
chr18	53366536	53367219	E007,E028,E051,E055,E057,E059,E081,E082,E089,E120,E121,E123,E126,E127	14
chr18	53367273	53367338	E082	1
chr18	53367609	53367659	E082	1
chr18	53370131	53370364	E004,E005,E021	3
chr18	53371101	53371208	E123	1
chr18	53371590	53371650	E003	1
chr18	53373808	53374689	E005,E006,E017,E028,E055,E056,E057,E059,E082,E088,E089,E090,E100,E119,E120,E121,E125,E126,E127,E128	20
chr18	53374823	53374915	E121	1
chr18	53374970	53375020	E085	1
chr18	53375389	53375439	E121	1
chr18	53377940	53378073	E004	1
chr18	53378210	53378270	E122	1
chr18	53379154	53379214	E006	1
chr18	53380334	53380384	E082	1
chr18	53381081	53381131	E050	1
chr18	53381366	53381430	E032	1
chr18	53388360	53388537	E003,E008,E021,E022,E091	5
chr18	53388731	53388862	E003,E006	2
chr18	53389220	53389292	E022	1
chr18	53391479	53391559	E008	1
chr18	53392183	53392233	E021	1
chr18	53392767	53392843	E021,E022	2
chr18	53393368	53393465	E021	1
chr18	53395756	53395837	E022	1
chr18	53395996	53396076	E028	1
chr18	53397348	53397482	E005	1
chr18	53398699	53400415	E005,E006,E017,E021,E022,E028,E051,E055,E056,E057,E081,E082,E090,E097,E100,E119,E120,E121,E122,E123,E124,E125,E126,E127,E128	25
chr18	53400576	53400626	E022	1
chr18	53401640	53401720	E123	1
chr18	53402220	53403194	E005,E006,E021,E022,E028,E059,E083,E122,E123,E126	10
chr18	53403217	53403681	E005,E080	2
chr18	53404569	53404770	E005,E086	2
chr18	53404965	53406179	E005,E007,E028,E082,E091,E123	6
chr18	53406471	53406541	E118	1
chr18	53407781	53407855	E022	1
chr18	53408681	53408899	E123	1
chr18	53409163	53409213	E091	1
chr18	53409664	53409732	E017,E125	2
chr18	53409953	53410007	E120	1
chr18	53410324	53410701	E003,E006,E017,E021,E022,E086,E090,E125,E128	9
chr18	53410860	53411509	E017,E089,E090,E125,E128	5
chr18	53411602	53411725	E090,E120,E126	3
chr18	53411786	53411921	E050,E090	2
chr18	53412588	53412762	E007,E022	2
chr18	53412892	53413039	E021,E022,E050,E123	4
chr18	53413206	53413257	E021	1
chr18	53413664	53413772	E081	1
chr18	53414021	53414061	E086	1
chr18	53414524	53414720	E093,E123	2
chr18	53414916	53414966	E092	1
chr18	53415138	53416249	E004,E005,E022,E050,E051,E083,E084,E088,E097,E123,E125,E128	12
chr18	53416417	53416539	E004,E125	2
chr18	53417237	53417324	E092	1
chr18	53417348	53417620	E003,E021,E022,E057,E081,E088,E093	7
chr18	53417642	53417722	E008	1
chr18	53417884	53417961	E090	1
chr18	53418630	53418680	E021	1
chr18	53419335	53419395	E127	1
chr18	53419739	53419789	E022	1
chr18	53420647	53421839	E006,E007,E017,E022,E028,E032,E055,E056,E057,E088,E089,E092,E094,E098,E100,E114,E117,E119,E120,E122,E125,E126,E127,E128	24
chr18	53422354	53423003	E004,E022,E116	3
chr18	53423700	53423780	E119	1
chr18	53424033	53424093	E005	1
chr18	53424819	53424869	E021	1
chr18	53425340	53425420	E008	1
chr18	53426332	53426389	E022	1
chr18	53426675	53426756	E022	1
chr18	53426767	53426827	E003	1
chr18	53426851	53426911	E004	1
chr18	53427165	53427209	E097	1
chr18	53427408	53427468	E125	1
chr18	53428119	53428250	E123	1
chr18	53428649	53428818	E123	1
chr18	53429060	53429110	E022	1
chr18	53429517	53430055	E004,E005,E006,E017,E021,E022,E123,E128	8
chr18	53430277	53431582	E004,E005,E006,E017,E028,E032,E050,E055,E056,E057,E080,E081,E082,E083,E086,E088,E089,E090,E091,E092,E114,E119,E120,E121,E122,E123,E125,E126,E127,E128	30
chr18	53431591	53432087	E003,E004,E008,E046,E083,E084,E086,E088,E089,E090,E092,E093,E097,E098,E120,E121,E125,E128	18
chr18	53432172	53432222	E046	1
chr18	53432427	53432484	E121	1
chr18	53432820	53432930	E004	1
chr18	53433008	53433076	E005	1
chr18	53433245	53433560	E004,E021,E022,E089,E093	5
chr18	53433748	53433809	E093	1
chr18	53433972	53434026	E098	1
chr18	53434148	53434208	E005	1
chr18	53434232	53434301	E022	1
chr18	53434416	53434710	E004,E006	2
chr18	53435054	53435845	E003,E004,E005,E006,E008,E017,E021,E022,E121,E122,E127,E128	12
chr18	53436146	53436421	E004,E008,E021,E126	4
chr18	53437437	53437512	E021,E022	2
chr18	53441045	53441122	E082	1
chr18	53441374	53441455	E089,E090	2
chr18	53441630	53441680	E017	1
chr18	53441983	53442111	E007,E021,E121	3
chr18	53443186	53443495	E003,E005,E021,E022,E051,E056,E081,E082,E083,E088,E089,E090,E097,E121,E126	15
chr18	53443753	53443932	E083,E089,E090,E097	4
chr18	53444024	53444141	E088	1
chr18	53444237	53444337	E082,E089	2
chr18	53444569	53444749	E082,E089,E090	3
chr18	53444854	53445599	E004,E005,E006,E021,E032,E046,E059,E082,E083,E088,E089,E090,E093,E097,E121,E123,E126,E127,E128	19
chr18	53445654	53449804	E003,E004,E005,E006,E007,E008,E017,E021,E022,E028,E029,E032,E033,E046,E050,E051,E055,E056,E057,E059,E080,E081,E082,E083,E084,E086,E088,E089,E090,E091,E092,E093,E094,E097,E098,E100,E114,E119,E120,E121,E122,E123,E124,E125,E126,E127,E128	47
chr18	53449834	53449935	E083	1
chr18	53450358	53450398	E086	1
chr18	53450629	53450679	E022	1
chr18	53451037	53451398	E021,E081,E082,E083	4
chr18	53451434	53451557	E021,E083	2
chr18	53452742	53452808	E017	1
chr18	53453818	53454464	E006,E017,E055,E056,E098,E120,E123,E124,E125,E126,E127,E128	12
chr18	53455046	53455257	E032,E033,E046,E093	4
chr18	53455358	53455412	E127	1
chr18	53455555	53455605	E093	1
chr18	53455921	53456020	E022,E051	2
chr18	53456271	53456325	E126	1
chr18	53456420	53456544	E128	1
chr18	53456600	53456681	E006,E125	2
chr18	53456806	53457036	E005,E006,E057,E125,E128	5
chr18	53457052	53458048	E004,E005,E006,E017,E028,E055,E056,E057,E059,E080,E083,E086,E093,E114,E119,E120,E121,E122,E125,E126,E127,E128	22
chr18	53458148	53458389	E005,E057	2
chr18	53458441	53458503	E084,E093	2
chr18	53458968	53459097	E007,E021,E093,E127	4
chr18	53459267	53459317	E046	1
chr18	53459351	53459578	E005,E007,E017	3
chr18	53459696	53459746	E109	1
chr18	53460971	53461015	E097	1
chr18	53461104	53461400	E022,E083,E088,E089,E090,E126	6
chr18	53461615	53462805	E006,E007,E017,E022,E055,E056,E083,E086,E088,E089,E090,E092,E093,E094,E097,E098,E118,E121,E125,E126,E128	21
chr18	53463058	53463098	E086	1
chr18	53463241	53463290	E097	1
chr18	53463676	53463785	E022,E082,E093	3
chr18	53463823	53464180	E003,E007,E022,E046,E083,E120,E121	7
chr18	53465440	53465518	E089,E090	2
chr18	53471850	53472340	E081,E082	2
chr18	53472441	53472588	E119,E127	2
chr18	53472606	53472656	E089	1
chr18	53473158	53473260	E122	1
chr18	53473316	53473401	E122	1
chr18	53474754	53474902	E081	1
chr18	53477713	53477768	E091,E127	2
chr18	53479009	53479090	E059	1
chr18	53479183	53479647	E021,E050,E059,E088	4
chr18	53479784	53479825	E086	1
chr18	53480076	53480138	E021,E086	2
chr18	53480435	53480475	E086	1
chr18	53480527	53480577	E021	1
chr18	53481018	53481072	E127	1
chr18	53481461	53481518	E082	1
chr18	53481983	53482239	E082	1
chr18	53482742	53483144	E056,E057,E059,E120,E121,E125,E126	7
chr18	53483206	53483545	E021,E059,E120,E121,E125,E127,E128	7
chr18	53484098	53484148	E021	1
chr18	53484230	53484317	E120,E122	2
chr18	53484705	53484963	E083	1
chr18	53485119	53485176	E082	1
chr18	53485497	53485586	E032	1
chr18	53485777	53485888	E082	1
chr18	53486066	53486246	E081,E082,E088,E123	4
chr18	53486285	53486369	E082	1
chr18	53486628	53486895	E004,E022,E081,E082	4
chr18	53487794	53487848	E128	1
chr18	53488021	53488117	E093	1
chr18	53488289	53489263	E005,E006,E017,E021,E022,E028,E055,E056,E057,E081,E082,E083,E086,E088,E090,E092,E093,E097,E098,E119,E120,E121,E125,E126,E127,E128	26
chr18	53489381	53489616	E059,E088	2
chr18	53490150	53490200	E082	1
chr18	53491352	53491402	E021	1
chr18	53496364	53496476	E122	1
chr18	53496872	53496932	E003	1
chr18	53497750	53498298	E017,E022,E028,E051,E055,E056,E081,E082,E088,E089,E091,E098,E120,E121,E124,E126,E127	17
chr18	53498916	53499278	E021,E022,E081,E082	4
chr18	53499432	53499472	E086	1
chr18	53499602	53499778	E017,E120,E121,E125,E128	5
chr18	53499961	53500084	E032,E081,E082	3
chr18	53500371	53501388	E003,E004,E005,E006,E017,E022,E028,E055,E056,E057,E059,E080,E081,E091,E094,E098,E100,E114,E117,E119,E120,E121,E122,E125,E126,E127,E128	27
chr18	53501751	53501811	E003	1
chr18	53502553	53502664	E032,E123	2
chr18	53502861	53502911	E082	1
chr18	53503294	53503958	E007,E022,E051,E081,E082,E083,E086,E089,E090,E091,E100,E126	12
chr18	53504662	53505035	E081,E090,E097,E098	4
chr18	53505074	53506447	E004,E005,E006,E017,E021,E022,E028,E029,E033,E051,E055,E056,E057,E081,E082,E086,E089,E090,E093,E098,E109,E120,E121,E125,E126,E127,E128	27
chr18	53506538	53507252	E006,E017,E028,E055,E056,E057,E089,E090,E091,E093,E097,E098,E100,E119,E120,E121,E125,E126,E127,E128	20
chr18	53507432	53507492	E050	1
chr18	53508158	53508202	E097	1
chr18	53508589	53508917	E028,E032,E055,E056,E057,E059,E125,E126,E127,E128	10
chr18	53511054	53511104	E090	1
chr18	53511581	53511641	E125	1
chr18	53511646	53512023	E005,E008,E017,E022,E055,E056,E086,E088,E089,E090,E091,E120,E121,E125,E126,E128	16
chr18	53512083	53512163	E119	1
chr18	53512199	53512249	E021	1
chr18	53512526	53512810	E081,E082,E127	3
chr18	53512978	53513028	E082	1
chr18	53513474	53513749	E059,E118	2
chr18	53513824	53513874	E082	1
chr18	53514333	53514507	E059,E097	2
chr18	53514855	53514905	E022	1
chr18	53515330	53515402	E088	1
chr18	53515411	53515544	E022	1
chr18	53516562	53517197	E081,E082,E083,E089,E090,E119	6
chr18	53517256	53517423	E081,E082,E083,E088,E089,E090,E128	7
chr18	53517515	53517573	E090	1
chr18	53517611	53517671	E021	1
chr18	53518029	53518127	E021,E081,E082	3
chr18	53518265	53518319	E100	1
chr18	53518436	53518857	E005,E022,E055,E056,E059,E126	6
chr18	53519195	53519245	E051	1
chr18	53520607	53520848	E003,E004,E005,E008,E022,E089,E090,E093,E097	9
chr18	53521515	53522027	E005,E007,E021,E022,E057,E080,E097,E119,E125,E128	10
chr18	53522050	53522116	E005,E126	2
chr18	53522252	53522356	E005,E051	2
chr18	53522756	53524314	E003,E004,E005,E006,E007,E008,E017,E021,E022,E028,E032,E055,E056,E057,E059,E086,E091,E094,E097,E100,E114,E117,E119,E120,E121,E122,E125,E126,E127,E128	30
chr18	53524350	53524489	E097	1
chr18	53524619	53525015	E028,E057,E089,E090,E091,E119,E127	7
chr18	53525106	53525210	E082,E093	2
chr18	53525256	53526726	E006,E007,E021,E051,E055,E056,E059,E081,E082,E083,E086,E089,E090,E091,E093,E097,E100,E120,E121,E125,E126,E128	22
chr18	53526794	53526898	E089,E090	2
chr18	53526932	53527355	E082,E089,E090,E121	4
chr18	53527457	53527604	E082,E090	2
chr18	53527707	53528124	E007,E021,E089,E090	4
chr18	53528306	53528405	E082,E089	2
chr18	53528480	53529158	E003,E004,E005,E006,E007,E008,E017,E021,E022,E028,E051,E055,E056,E057,E059,E080,E081,E082,E083,E086,E088,E089,E090,E092,E093,E097,E100,E114,E118,E119,E120,E121,E122,E125,E126,E127,E128	37
chr18	53529946	53532028	E003,E004,E005,E006,E008,E017,E021,E022,E055,E056,E059,E080,E081,E082,E083,E085,E086,E088,E089,E090,E091,E092,E093,E094,E097,E098,E100,E120,E121,E125,E126,E128	32
chr18	53532174	53532354	E086,E089,E090	3
chr18	53532355	53534557	E007,E021,E022,E055,E081,E083,E086,E088,E089,E090,E093,E097,E100,E126,E127	15
chr18	53534619	53534693	E089	1
chr18	53534700	53534932	E089,E090,E097	3
chr18	53534982	53535055	E090	1
chr18	53535575	53535786	E089,E090,E124	3
chr18	53535898	53536147	E089,E090,E126	3
chr18	53536181	53538377	E005,E006,E007,E017,E021,E028,E055,E056,E057,E081,E082,E083,E086,E088,E089,E090,E091,E092,E093,E097,E098,E100,E120,E121,E122,E125,E126,E127,E128	29
chr18	53538818	53538871	E090	1
chr18	53539157	53539201	E097	1
chr18	53542146	53542196	E090	1
chr18	53542375	53542425	E088	1
chr18	53542426	53543302	E004,E007,E017,E022,E080,E081,E082,E083,E088,E089,E090,E097,E100,E124,E126	15
chr18	53543465	53543515	E082	1
chr18	53543557	53543839	E028,E088,E100,E126	4
chr18	53543894	53544124	E022,E126	2
chr18	53544135	53544185	E093	1
chr18	53544596	53544937	E007,E120,E121,E125,E128	5
chr18	53545411	53545858	E006,E007,E017,E028,E050,E051,E055,E086,E090,E093,E120,E121,E125,E126,E128	15
chr18	53546635	53546881	E017,E120,E121,E125,E126,E128	6
chr18	53546918	53546971	E121	1
chr18	53547918	53547999	E022	1
chr18	53548025	53548075	E007	1
chr18	53548145	53548520	E004,E021,E022,E090,E125,E128	6
chr18	53548745	53548809	E089	1
chr18	53549061	53549135	E090	1
chr18	53549325	53549398	E005	1
chr18	53552682	53552732	E022	1
chr18	53553122	53553176	E098	1
chr18	53553560	53553663	E090	1
chr18	53554232	53554485	E007,E017,E055,E056,E120,E121,E126	7
chr18	53559916	53559966	E021	1
chr18	53560584	53561407	E008,E021,E022,E091,E119,E123	6
chr18	53561618	53561777	E097,E123	2
chr18	53562165	53562225	E003	1
chr18	53562263	53562361	E003,E008,E032	3
chr18	53562458	53562508	E022	1
chr18	53563624	53563756	E119	1
chr18	53564402	53564805	E005,E081,E082,E088,E091,E123	6
chr18	53564838	53564888	E091	1
chr18	53564964	53565104	E005,E081	2
chr18	53565264	53565443	E021,E022,E081	3
chr18	53565586	53565640	E127	1
chr18	53566498	53566548	E021	1
chr18	53566756	53566870	E006,E128	2
chr18	53566965	53567039	E125	1
chr18	53567045	53567165	E083,E086,E128	3
chr18	53567218	53567321	E017,E083,E125	3
chr18	53567438	53568034	E005,E017,E022,E083,E120,E121,E125,E128	8
chr18	53568207	53568261	E081	1
chr18	53568882	53568970	E003,E022,E083	3
chr18	53570823	53571631	E004,E005,E021,E022,E051,E124	6
chr18	53571640	53571715	E004	1
chr18	53572224	53572345	E090,E121	2
chr18	53573164	53573320	E033,E127	2
chr18	53573339	53573556	E005,E021,E022,E028	4
chr18	53573861	53574049	E005,E017,E032,E050,E051,E057,E088,E093,E097,E128	10
chr18	53574055	53574109	E033	1
chr18	53574293	53574361	E090	1
chr18	53574379	53575585	E004,E007,E017,E021,E022,E028,E055,E056,E057,E082,E083,E086,E088,E089,E090,E091,E092,E097,E109,E119,E120,E121,E122,E125,E126,E128	26
chr18	53575616	53575687	E007	1
chr18	53575885	53576749	E004,E005,E006,E007,E017,E046,E059,E083,E086,E088,E089,E090,E091,E092,E093,E123,E125,E126,E128	19
chr18	53576788	53576896	E089,E090,E097	3
chr18	53577107	53577187	E082	1
chr18	53577320	53577909	E017,E057,E081,E082,E088,E090,E091,E093,E116,E125	10
chr18	53577973	53578103	E083,E091,E121,E127	4
chr18	53578725	53578856	E090,E127	2
chr18	53579325	53580385	E051,E059,E082,E088,E090,E093,E098,E121,E125,E126	10
chr18	53580952	53581121	E005,E021,E057,E086	4
chr18	53581224	53581341	E088	1
chr18	53581795	53581880	E021,E083	2
chr18	53583247	53583311	E021	1
chr18	53583765	53583816	E091	1
chr18	53584245	53584285	E086	1
chr18	53584832	53584931	E093	1
chr18	53585174	53585313	E093,E126	2
chr18	53585652	53586040	E007,E017,E022,E055,E056,E080,E081,E083,E088,E089,E090,E091,E098,E120,E121,E125,E126,E128	18
chr18	53586560	53586767	E021,E088,E091,E098	4
chr18	53587241	53587549	E005,E033,E091	3
chr18	53587550	53587679	E003,E007,E034	3
chr18	53587828	53587878	E121	1
chr18	53588107	53588147	E086	1
chr18	53588567	53588627	E005,E086	2
chr18	53589057	53589111	E098	1
chr18	53589129	53589179	E088	1
chr18	53590193	53590243	E082	1
chr18	53590390	53590440	E022	1
chr18	53591434	53591484	E021	1
chr18	53592858	53592951	E088,E089,E126	3
chr18	53592987	53593375	E055,E056,E090,E126	4
chr18	53593613	53593667	E126	1
chr18	53593761	53594022	E088,E090,E126	3
chr18	53594170	53594220	E088	1
chr18	53594465	53594515	E088	1
chr18	53594998	53595862	E006,E017,E055,E056,E088,E089,E090,E091,E097,E098,E100,E120,E121,E125,E126,E128	16
chr18	53597932	53598208	E126	1
chr18	53598247	53598301	E127	1
chr18	53598578	53598628	E022	1
chr18	53599327	53599378	E051	1
chr18	53599807	53599897	E004	1
chr18	53599926	53599986	E005	1
chr18	53600017	53600309	E004,E005,E086	3
chr18	53600953	53601003	E082	1
chr18	53602118	53602779	E004,E021,E059,E081,E082,E121,E127,E128	8
chr18	53602819	53602946	E059,E081,E082	3
chr18	53606631	53606686	E021	1
chr18	53606722	53606772	E088	1
chr18	53606784	53606926	E122	1
chr18	53607384	53607449	E082	1
chr18	53607634	53607886	E059,E128	2
chr18	53608090	53608130	E086	1
chr18	53608158	53608238	E119	1
chr18	53608523	53608749	E021,E057,E127	3
chr18	53608835	53608885	E022	1
chr18	53609717	53609991	E081,E082	2
chr18	53612954	53613113	E086,E088	2
chr18	53615411	53615628	E123	1
chr18	53615875	53615915	E086	1
chr18	53616046	53616238	E021,E100	2
chr18	53616377	53616596	E003,E021,E022	3
chr18	53616635	53616713	E022	1
chr18	53616758	53616844	E008,E021	2
chr18	53617029	53617148	E003,E021,E022	3
chr18	53617328	53617368	E086	1
chr18	53617671	53617867	E123	1
chr18	53618018	53618103	E123	1
chr18	53618876	53618926	E093	1
chr18	53619598	53619648	E021	1
chr18	53620493	53620779	E082,E083,E089	3
chr18	53620829	53620945	E021,E083	2
chr18	53621024	53621128	E089,E098	2
chr18	53622186	53622227	E086	1
chr18	53625085	53625170	E093	1
chr18	53625466	53625526	E125	1
chr18	53625704	53625754	E022	1
chr18	53625824	53625937	E017,E120,E128	3
chr18	53626365	53626415	E090	1
chr18	53626805	53627303	E004,E032,E119,E123,E127	5
chr18	53627819	53628141	E017,E091,E120,E121,E128	5
chr18	53628210	53628338	E091	1
chr18	53629384	53629496	E121	1
chr18	53630066	53630179	E022	1
chr18	53630703	53630753	E121	1
chr18	53631694	53631759	E090	1
chr18	53631809	53631859	E007	1
chr18	53631886	53632127	E090	1
chr18	53633898	53634009	E081	1
chr18	53634023	53634077	E126	1
chr18	53635482	53635693	E126	1
chr18	53635771	53636250	E017,E022,E028,E032,E056,E057,E086,E119,E120,E121,E123,E125,E126,E127,E128	15
chr18	53637000	53637054	E127	1
chr18	53637062	53637138	E082	1
chr18	53637883	53637933	E022	1
chr18	53638603	53638998	E004,E081	2
chr18	53639719	53639856	E021,E022	2
chr18	53640377	53640456	E022,E124	2
chr18	53640619	53640669	E051	1
chr18	53640751	53640805	E033	1
chr18	53641642	53641692	E082	1
chr18	53644316	53644410	E017,E051	2
chr18	53644720	53644770	E021	1
chr18	53644858	53644908	E021	1
chr18	53645187	53645237	E093	1
chr18	53646533	53646587	E051	1
chr18	53647896	53647946	E007	1
chr18	53648348	53648597	E033,E123	2
chr18	53648693	53648856	E123	1
chr18	53648895	53649594	E006,E022,E032,E088,E089,E090,E097,E116,E123	9
chr18	53650077	53651154	E003,E004,E005,E006,E008,E017,E021,E022,E028,E032,E055,E056,E083,E086,E089,E090,E097,E120,E121,E122,E123,E125,E126,E128	24
chr18	53651408	53651503	E123	1
chr18	53652263	53652313	E022	1
chr18	53652328	53652378	E085	1
chr18	53652845	53652908	E086	1
chr18	53653892	53654045	E119,E121,E126	3
chr18	53655416	53655515	E091	1
chr18	53655646	53656481	E005,E006,E017,E028,E032,E033,E050,E051,E057,E080,E083,E084,E085,E086,E088,E089,E090,E091,E092,E093,E094,E097,E098,E100,E119,E120,E121,E122,E123,E126,E127,E128	32
chr18	53657091	53657168	E006	1
chr18	53657400	53657581	E028,E088,E091,E093	4
chr18	53657628	53657718	E088,E091,E119	3
chr18	53659268	53659383	E017,E097	2
chr18	53659458	53659543	E082	1
chr18	53659758	53659808	E083	1
chr18	53660349	53660399	E021	1
chr18	53660405	53660459	E127	1
chr18	53661288	53661392	E007,E017	2
chr18	53661437	53661487	E022	1
chr18	53661927	53661977	E022	1
chr18	53661982	53662080	E124	1
chr18	53662290	53662354	E124	1
chr18	53662739	53662789	E007	1
chr18	53663880	53663960	E123	1
chr18	53663985	53664035	E051	1
chr18	53664101	53664145	E097	1
chr18	53664174	53664285	E091,E127	2
chr18	53664287	53667654	E003,E004,E005,E006,E007,E008,E017,E021,E022,E028,E032,E033,E050,E051,E055,E056,E057,E059,E080,E081,E082,E083,E084,E086,E088,E089,E090,E091,E092,E093,E094,E097,E098,E100,E116,E119,E120,E121,E124,E125,E126,E127,E128	43
chr18	53667703	53668171	E088,E126	2
chr18	53668865	53669217	E005,E006,E017,E021,E022,E055,E089,E090,E100,E120,E121,E125,E126,E128	14
chr18	53669616	53669798	E007,E080,E122	3
chr18	53670166	53671320	E004,E007,E008,E017,E059,E081,E082,E083,E088,E089,E090,E091,E097,E109,E121,E123,E125,E126,E128	19
chr18	53671626	53671666	E086	1
chr18	53675645	53675815	E057,E120,E121	3
chr18	53675840	53675890	E021	1
chr18	53676692	53677179	E005,E028,E055,E057,E059,E089,E091,E119,E126,E127	10
chr18	53677552	53677609	E017	1
chr18	53677712	53677785	E097	1
chr18	53680881	53680941	E005	1
chr18	53686560	53686627	E093	1
chr18	53686966	53687618	E032,E050,E051,E088,E122	5
chr18	53687858	53688014	E122	1
chr18	53688090	53689422	E006,E017,E033,E055,E056,E057,E080,E083,E086,E088,E090,E098,E121,E122,E125,E126,E128	17
chr18	53691463	53691521	E086	1
chr18	53691693	53691743	E021	1
chr18	53692045	53692422	E089,E090	2
chr18	53692490	53692570	E007,E032	2
chr18	53693610	53694164	E006,E083,E089,E090	4
chr18	53694738	53694788	E083	1
chr18	53695138	53695219	E059	1
chr18	53695669	53695719	E114	1
chr18	53695722	53696156	E005,E006,E017,E022,E028,E055,E056,E057,E080,E086,E098,E100,E114,E119,E120,E121,E122,E125,E126,E127,E128	21
chr18	53696960	53697077	E007,E082,E086,E090	4
chr18	53697091	53697801	E005,E007,E021,E022,E033,E081,E082,E093,E098,E122	10
chr18	53698155	53698291	E081,E127	2
chr18	53698949	53699158	E006,E028,E088,E089,E090	5
chr18	53699720	53699774	E033	1
chr18	53700370	53700420	E109	1
chr18	53700430	53700470	E086	1
chr18	53702009	53702096	E088	1
chr18	53702236	53702467	E005,E006,E090,E093,E126	5
chr18	53702819	53703155	E006,E028,E082,E089,E125	5
chr18	53703579	53703654	E086	1
chr18	53703897	53703951	E126	1
chr18	53703973	53704468	E006,E017,E055,E056,E081,E082,E083,E088,E089,E091,E121,E126	12
chr18	53704511	53704623	E046,E088	2
chr18	53704723	53704817	E088	1
chr18	53704881	53704986	E050,E082,E088	3
chr18	53705140	53705850	E021,E032,E033,E051,E080,E081,E082,E088	8
chr18	53707580	53707630	E021	1
chr18	53709516	53709582	E126	1
chr18	53709724	53709774	E089	1
chr18	53710217	53710267	E083	1
chr18	53710368	53710440	E083	1
chr18	53710645	53711481	E003,E004,E005,E008,E021,E022,E028,E046,E057,E059,E081,E082,E086,E088,E089,E090,E092,E094,E098,E100,E116,E122,E125,E127,E128	25
chr18	53711573	53711845	E006,E021,E081,E088,E092,E127	6
chr18	53711986	53712444	E081,E082,E088,E089,E119	5
chr18	53712949	53713056	E006	1
chr18	53713115	53713929	E006,E007,E093,E109	4
chr18	53715359	53715424	E021,E022	2
chr18	53715846	53715951	E006	1
chr18	53717105	53717155	E083	1
chr18	53717304	53717566	E081,E082	2
chr18	53717992	53718042	E021	1
chr18	53718843	53718893	E032	1
chr18	53719381	53719431	E091	1
chr18	53719655	53719705	E050	1
chr18	53720398	53720538	E005	1
chr18	53721100	53721170	E118	1
chr18	53722159	53722209	E021	1
chr18	53722336	53722386	E022	1
chr18	53722696	53722775	E022	1
chr18	53723763	53723875	E021,E080,E086	3
chr18	53725414	53725464	E032	1
chr18	53725607	53725667	E127	1
chr18	53727436	53727496	E005	1
chr18	53727674	53727714	E086	1
chr18	53727750	53728270	E022,E028,E057,E059,E088	5
chr18	53728278	53728666	E003,E007,E008,E021,E022	5
chr18	53729062	53729112	E021	1
chr18	53729741	53729791	E021	1
chr18	53730241	53730382	E086,E093,E097,E125	4
chr18	53731431	53731539	E090	1
chr18	53731577	53731802	E090,E092	2
chr18	53731827	53731923	E007,E022,E093	3
chr18	53732014	53732259	E008,E021,E089,E090,E124	5
chr18	53732279	53732349	E021,E097	2
chr18	53732395	53732695	E003,E008,E021,E022,E083,E086,E088,E090	8
chr18	53733228	53733322	E089	1
chr18	53733482	53733552	E090	1
chr18	53733603	53736382	E003,E004,E006,E017,E021,E022,E028,E055,E056,E057,E059,E081,E082,E083,E086,E088,E089,E090,E092,E093,E097,E100,E119,E120,E121,E122,E124,E125,E126,E127,E128	31
chr18	53736478	53736578	E119	1
chr18	53736877	53736945	E082	1
chr18	53737022	53737080	E082	1
chr18	53737110	53738005	E081,E082,E086,E090	4
chr18	53741508	53741806	E017,E021,E028,E056,E125,E126,E128	7
chr18	53741868	53741991	E051,E057,E093	3
chr18	53742193	53742289	E128	1
chr18	53743306	53743356	E093	1
chr18	53743983	53744033	E084	1
chr18	53744045	53744223	E006,E017,E082,E083,E085,E090,E120,E121	8
chr18	53744819	53745005	E089,E090,E126	3
chr18	53745602	53745687	E116	1
chr18	53746686	53746786	E033	1
chr18	53747029	53747092	E046	1
chr18	53747139	53747203	E032	1
chr18	53747221	53747310	E090	1
chr18	53747545	53747656	E082,E125	2
chr18	53747711	53747809	E090	1
chr18	53747872	53747923	E097	1
chr18	53748008	53748072	E083,E127	2
chr18	53748264	53748314	E083	1
chr18	53748882	53752029	E003,E004,E005,E006,E007,E008,E017,E021,E022,E032,E051,E055,E056,E057,E080,E081,E082,E083,E084,E085,E086,E088,E089,E090,E091,E092,E093,E097,E098,E100,E109,E120,E121,E122,E125,E126,E127,E128	38
chr18	53752296	53753301	E006,E017,E022,E028,E055,E056,E057,E081,E082,E083,E088,E089,E090,E092,E093,E094,E097,E098,E100,E119,E120,E121,E125,E126,E127,E128	26
chr18	53753442	53754381	E017,E021,E055,E056,E083,E088,E089,E090,E097,E100,E119,E120,E125,E126,E128	15
chr18	53754467	53754604	E004,E032	2
chr18	53754631	53754987	E032,E046,E051,E081,E083,E097,E127	7
chr18	53755561	53755615	E127	1
chr18	53755746	53755816	E093	1
chr18	53756771	53757226	E032,E033,E088,E124	4
chr18	53757256	53757456	E032,E124	2
chr18	53758040	53758121	E032,E050,E051	3
chr18	53758159	53758233	E004	1
chr18	53758592	53758666	E097	1
chr18	53759442	53759522	E008	1
chr18	53759631	53759713	E004,E034	2
chr18	53759832	53759882	E093	1
chr18	53759992	53760086	E007	1
chr18	53760171	53760231	E006	1
chr18	53760395	53760480	E119	1
chr18	53761147	53761227	E057	1
chr18	53761307	53761443	E022,E057,E100	3
chr18	53761751	53761877	E081,E123	2
chr18	53762196	53762246	E021	1
chr18	53762359	53762481	E017,E021	2
chr18	53762589	53762639	E051	1
chr18	53762891	53763045	E032,E089	2
chr18	53763583	53763623	E086	1
chr18	53764104	53764410	E081,E084,E088,E090	4
chr18	53764486	53764543	E088	1
chr18	53764870	53765517	E028,E057,E081,E082,E083,E086,E088,E089,E090,E093,E125,E128	12
chr18	53765996	53766050	E127	1
chr18	53766759	53766813	E098	1
chr18	53766979	53767029	E021	1
chr18	53767168	53767218	E022	1
chr18	53767235	53767285	E083	1
chr18	53767524	53767578	E120	1
chr18	53767681	53767880	E081,E082	2
chr18	53767920	53768034	E082	1
chr18	53768405	53768531	E120	1
chr18	53768548	53768875	E093,E120,E121	3
chr18	53768960	53769010	E082	1
chr18	53769055	53769233	E017,E120,E121,E125,E128	5
chr18	53769247	53769301	E127	1
chr18	53769668	53769867	E007,E021,E083,E090,E091,E121	6
chr18	53772431	53772538	E080,E126	2
chr18	53772931	53773010	E033,E081,E082	3
chr18	53773068	53773136	E022	1
chr18	53773755	53773880	E090,E127	2
chr18	53774502	53774556	E086,E098	2
chr18	53774608	53774658	E090	1
chr18	53774767	53774811	E097	1
chr18	53774884	53776160	E017,E021,E083,E086,E088,E089,E090,E091,E092,E097,E098,E120,E121,E122,E125,E126,E128	17
chr18	53776197	53776617	E086,E097,E121,E122,E126	5
chr18	53776625	53776744	E122	1
chr18	53777036	53777086	E022	1
chr18	53777091	53777273	E017,E028,E089,E093,E100,E109	6
chr18	53777745	53777821	E033	1
chr18	53777837	53777910	E094	1
chr18	53777977	53778130	E081,E082	2
chr18	53778224	53778311	E050,E126	2
chr18	53778364	53778414	E090	1
chr18	53778480	53778628	E021,E082,E089,E090	4
chr18	53778661	53779281	E017,E051,E080,E082,E083,E088,E090,E122,E128	9
chr18	53779392	53780065	E017,E028,E032,E033,E050,E051,E055,E056,E057,E081,E082,E083,E094,E116,E119,E120,E121,E125,E126,E127,E128	21
chr18	53780347	53780577	E021,E032,E116,E126	4
chr18	53780655	53780721	E050	1
chr18	53780826	53780876	E093	1
chr18	53782003	53782124	E083,E088,E089	3
chr18	53782133	53782187	E033	1
chr18	53782322	53782399	E090	1
chr18	53782438	53782805	E017,E028,E032,E033,E050,E051,E057,E093,E125,E127,E128	11
chr18	53782838	53782910	E051,E097	2
chr18	53782962	53783272	E033,E050,E051,E085,E090,E091,E124,E125	8
chr18	53783602	53783652	E021	1
chr18	53783696	53784311	E032,E051,E086,E088,E089,E094,E122	7
chr18	53784453	53784690	E003,E004,E021	3
chr18	53785220	53785274	E098	1
chr18	53785650	53785737	E086	1
chr18	53785820	53785939	E086,E097	2
chr18	53785982	53786066	E097	1
chr18	53786130	53786175	E086	1
chr18	53786889	53786939	E082	1
chr18	53787176	53787230	E128	1
chr18	53788903	53788963	E003	1
chr18	53789621	53789671	E021	1
chr18	53790554	53790686	E122	1
chr18	53790920	53792058	E007,E017,E028,E032,E055,E056,E057,E083,E097,E119,E120,E121,E122,E125,E126,E127,E128	17
chr18	53793565	53793685	E098	1
chr18	53794083	53794133	E088	1
chr18	53794169	53794296	E007,E097	2
chr18	53794349	53794897	E017,E050,E055,E056,E086,E088,E097,E100,E119,E121,E124,E126	12
chr18	53795120	53795475	E008,E021,E022,E034,E082,E097,E126	7
chr18	53795657	53795719	E093,E097	2
chr18	53795757	53795893	E089,E090,E097,E127	4
chr18	53797856	53798038	E088,E089	2
chr18	53798069	53798113	E097	1
chr18	53803396	53803436	E086	1
chr18	53803461	53803545	E098	1
chr18	53803571	53803614	E086	1
chr18	53804024	53804068	E080	1
chr18	53804534	53804719	E124	1
chr18	53805163	53805241	E097	1
chr18	53805902	53805962	E003	1
chr18	53805987	53806037	E093	1
chr18	53806120	53806181	E082	1
chr18	53806353	53806515	E098,E100	2
chr18	53806569	53806670	E086	1
chr18	53806714	53807684	E006,E007,E017,E022,E055,E056,E088,E089,E092,E094,E097,E098,E100,E114,E120,E121,E125,E128	18
chr18	53808812	53808862	E022	1
chr18	53809282	53809397	E100	1
chr18	53809423	53809517	E100,E126	2
chr18	53810344	53810431	E032	1
chr18	53811040	53811201	E033,E120,E121,E126	4
chr18	53812055	53812110	E100	1
chr18	53813581	53814174	E017,E021,E028,E051,E055,E056,E057,E120,E121,E125,E126,E127,E128	13
chr18	53815303	53815385	E022,E121	2
chr18	53815427	53816183	E003,E004,E006,E017,E021,E022,E028,E055,E056,E057,E089,E100,E114,E119,E120,E121,E125,E126,E127,E128	20
chr18	53816592	53816632	E086	1
chr18	53817559	53817631	E109	1
chr18	53817653	53817723	E032	1
chr18	53817763	53817803	E086	1
chr18	53817838	53817903	E017	1
chr18	53817910	53818150	E126,E127	2
chr18	53818838	53819060	E004,E021,E125	3
chr18	53819138	53819512	E003,E007,E021,E022,E051,E086,E109	7
chr18	53819558	53820483	E021,E033,E081,E082,E084,E085,E086,E088,E090,E092,E098,E109	12
chr18	53824728	53824863	E081,E089	2
chr18	53824902	53825097	E003,E008,E081,E082,E088	5
chr18	53825393	53825476	E093	1
chr18	53825951	53826237	E017	1
chr18	53826330	53826417	E091	1
chr18	53827164	53827255	E124	1
chr18	53827304	53827369	E092	1
chr18	53827826	53827876	E082	1
chr18	53828013	53828063	E022	1
chr18	53828217	53828257	E086	1
chr18	53828787	53829390	E017,E021,E050,E083,E084,E085,E086,E088,E089,E090,E094,E097,E098,E100,E120,E121,E124,E125	18
chr18	53829419	53830744	E006,E007,E017,E021,E033,E050,E051,E056,E081,E082,E083,E084,E085,E086,E088,E089,E090,E092,E094,E097,E098,E100,E109,E119,E120,E121,E122,E124,E125,E126,E128	31
chr18	53830837	53830891	E098	1
chr18	53832287	53832351	E124	1
chr18	53832647	53832697	E089	1
chr18	53832837	53833160	E022,E092,E094,E098,E125,E128	6
chr18	53833176	53833230	E097	1
chr18	53833402	53833446	E097	1
chr18	53833751	53834086	E022,E097,E098	3
chr18	53834213	53834636	E017,E080,E092,E097,E098,E120,E121,E125,E128	9
chr18	53834644	53836233	E003,E004,E005,E006,E007,E008,E017,E021,E022,E028,E055,E056,E057,E081,E082,E083,E084,E085,E086,E088,E089,E090,E092,E094,E097,E098,E100,E109,E114,E119,E120,E121,E122,E125,E126,E127,E128	37
chr18	53836488	53836568	E119	1
chr18	53836633	53836715	E085,E086	2
chr18	53836732	53836820	E093	1
chr18	53836993	53837040	E097	1
chr18	53837078	53837188	E017,E056,E120,E121,E128	5
chr18	53837226	53837306	E021,E127	2
chr18	53837519	53837569	E017	1
chr18	53839072	53839350	E004,E021,E022,E056,E084,E088	6
chr18	53839541	53839601	E005	1
chr18	53839619	53840317	E003,E004,E007,E008,E021,E022,E082,E086,E120	9
chr18	53840380	53840487	E004	1
chr18	53840540	53840638	E022	1
chr18	53840718	53840871	E056,E088,E126	3
chr18	53841050	53841463	E017,E055,E056,E090,E120,E121,E125,E128	8
chr18	53841494	53841548	E120	1
chr18	53842241	53842291	E007	1
chr18	53842327	53842670	E005,E081,E082,E086,E088,E090	6
chr18	53842671	53843715	E006,E007,E017,E081,E082,E088,E120,E126	8
chr18	53844019	53844362	E021,E081,E082,E088	4
chr18	53844561	53844798	E081,E082	2
chr18	53845539	53845697	E028	1
chr18	53845989	53846043	E127	1
chr18	53847098	53847179	E119	1
chr18	53847459	53847544	E098	1
chr18	53847936	53848010	E089	1
chr18	53851755	53851805	E089	1
chr18	53852305	53852359	E127	1
chr18	53853022	53853096	E122	1
chr18	53853842	53853934	E032,E127	2
chr18	53854607	53854714	E093	1
chr18	53854804	53854854	E085	1
chr18	53855001	53855074	E098	1
chr18	53855524	53856186	E007,E021,E080,E086,E088,E097	6
chr18	53856228	53856741	E005,E007,E021,E080,E081,E082,E086,E088,E097,E098,E109,E125	12
chr18	53856844	53856933	E086,E097	2
chr18	53856988	53857059	E080	1
chr18	53857141	53857187	E080	1
chr18	53857352	53857565	E080,E094,E127	3
chr18	53857597	53857762	E080,E098,E109	3
chr18	53857845	53857964	E080	1
chr18	53858116	53858304	E032,E057,E080,E088,E097	5
chr18	53858333	53858373	E086	1
chr18	53858562	53858818	E003,E094,E109	3
chr18	53858982	53859032	E085	1
chr18	53861643	53861737	E022	1
chr18	53862261	53862318	E089,E090	2
chr18	53862529	53862752	E081,E082	2
chr18	53863006	53863056	E021	1
chr18	53863142	53863582	E017,E081,E082	3
chr18	53863698	53864038	E022,E081,E082,E120,E121,E122	6
chr18	53864086	53864586	E017,E028,E055,E056,E086,E120,E121,E122,E125,E128	10
chr18	53864617	53865094	E032,E033,E055,E056,E080,E083,E085,E086,E088,E116,E122	11
chr18	53865314	53865374	E122	1
chr18	53866150	53866263	E122	1
chr18	53866323	53866605	E122	1
chr18	53866762	53868303	E003,E004,E005,E006,E017,E028,E032,E055,E056,E057,E080,E083,E086,E088,E089,E090,E092,E093,E094,E098,E100,E109,E120,E121,E122,E125,E126,E128	28
chr18	53868341	53868654	E032,E056,E122	3
chr18	53868918	53869018	E080	1
chr18	53869094	53869154	E122	1
chr18	53869191	53869295	E032	1
chr18	53869720	53869780	E122	1
chr18	53869788	53869838	E089	1
chr18	53869856	53870332	E017,E055,E056,E081,E082,E083,E086,E089,E090,E098,E100,E121,E122,E125,E126,E128	16
chr18	53870396	53870481	E122	1
chr18	53870536	53870586	E007	1
chr18	53871468	53871518	E091	1
chr18	53872742	53872792	E050	1
chr18	53873140	53873337	E033,E081	2
chr18	53874848	53874958	E021	1
chr18	53875354	53875527	E005,E033,E051	3
chr18	53875629	53875679	E022	1
chr18	53877436	53877620	E032,E098,E124	3
chr18	53877718	53878322	E051,E083,E089,E090,E092,E097,E100,E120,E121	9
chr18	53878402	53878453	E032	1
chr18	53878574	53878761	E089	1
chr18	53878801	53879155	E017,E081,E086,E088,E090,E097,E122,E125,E128	9
chr18	53879183	53879310	E003,E017,E032,E128	4
chr18	53879487	53879555	E003,E089	2
chr18	53879751	53879832	E090	1
chr18	53879941	53879991	E088	1
chr18	53880035	53880208	E021,E083	2
chr18	53880369	53880423	E128	1
chr18	53880487	53880537	E090	1
chr18	53880573	53880792	E051,E083,E090,E098	4
chr18	53880906	53881067	E056,E083,E098,E122,E126	5
chr18	53881497	53881552	E086	1
chr18	53881996	53882373	E017,E051,E080,E083,E084,E098,E123	7
chr18	53882743	53882999	E080,E098	2
chr18	53883822	53883899	E082	1
chr18	53884689	53884984	E017,E055,E056,E126	4
chr18	53885142	53885192	E083	1
chr18	53886584	53886677	E081	1
chr18	53887822	53887903	E081	1
chr18	53888072	53888122	E017	1
chr18	53888513	53889251	E021,E028,E055,E057,E081,E082,E086,E098,E100,E120,E121,E125,E126,E128	14
chr18	53889827	53890099	E081,E082	2
chr18	53890161	53890241	E119	1
chr18	53890316	53890458	E017,E081	2
chr18	53890476	53890569	E017	1
chr18	53890723	53890782	E017	1
chr18	53890797	53890847	E088	1
chr18	53890936	53890986	E088	1
chr18	53891945	53892433	E003,E021,E055,E083,E086,E088,E089,E090,E092,E098,E121,E126	12
chr18	53892482	53892887	E080,E086,E088,E089,E100,E120,E121	7
chr18	53893212	53893262	E088	1
chr18	53893324	53893450	E088	1
chr18	53893663	53893743	E008	1
chr18	53894234	53894314	E032,E033	2
chr18	53895025	53895097	E088	1
chr18	53895811	53895920	E120,E125	2
chr18	53896728	53896778	E021	1
chr18	53896842	53896892	E055	1
chr18	53897005	53897055	E017	1
chr18	53897489	53897564	E032	1
chr18	53897636	53897694	E097	1
chr18	53897981	53898039	E097	1
chr18	53899085	53899191	E089	1
chr18	53900571	53901588	E006,E017,E028,E055,E056,E057,E080,E083,E089,E090,E097,E098,E100,E119,E120,E121,E122,E125,E126,E127,E128	21
chr18	53901656	53901954	E007,E021,E032,E055,E056,E086,E122,E126	8
chr18	53901999	53902039	E086	1
chr18	53902056	53902114	E007	1
chr18	53902175	53903911	E004,E007,E008,E017,E021,E029,E032,E033,E034,E046,E050,E051,E055,E083,E086,E088,E089,E090,E091,E092,E093,E097,E109,E116,E119,E120,E121,E122,E124,E125,E126,E128	32
chr18	53903997	53904047	E093	1
chr18	53904293	53904416	E022,E120	2
chr18	53904501	53904557	E127	1
chr18	53904606	53904699	E124	1
chr18	53904938	53904988	E021	1
chr18	53905318	53905459	E007,E022	2
chr18	53905661	53905711	E032	1
chr18	53905895	53906150	E003,E004,E006,E008,E017,E021,E022,E029,E050,E051,E056,E114,E124,E126	14
chr18	53906463	53906763	E017,E089,E090	3
chr18	53906811	53906861	E109	1
chr18	53907361	53908102	E006,E017,E021,E028,E055,E056,E057,E088,E098,E120,E125,E128	12
chr18	53911934	53911984	E085	1
chr18	53912300	53912350	E032	1
chr18	53912356	53912447	E006,E088	2
chr18	53912454	53912494	E086	1
chr18	53912700	53912754	E088	1
chr18	53912827	53913834	E004,E005,E006,E007,E017,E022,E032,E033,E055,E056,E081,E082,E083,E086,E088,E089,E090,E092,E093,E094,E097,E098,E100,E109,E119,E120,E121,E122,E125,E126,E128	31
chr18	53914019	53914127	E017,E088	2
chr18	53914151	53914582	E006,E017,E083,E088,E092,E094,E098,E100,E121,E126	10
chr18	53914977	53915228	E032,E050,E080,E088,E090,E093,E122	7
chr18	53915455	53915505	E032	1
chr18	53915762	53916354	E032,E033,E050,E051,E080,E093,E109,E116,E120,E121	10
chr18	53916420	53916501	E032,E093	2
chr18	53916882	53916922	E086	1
chr18	53917042	53917490	E032,E033,E124	3
chr18	53917552	53917625	E100	1
chr18	53917723	53917777	E033	1
chr18	53919083	53919133	E088	1
chr18	53919329	53919379	E093	1
chr18	53919715	53919778	E121	1
chr18	53919917	53920037	E007,E121	2
chr18	53920528	53920578	E022	1
chr18	53921541	53921605	E124	1
chr18	53922749	53922899	E017,E125,E128	3
chr18	53923551	53923601	E032	1
chr18	53924365	53924873	E004,E006,E007,E017,E022,E028,E029,E033,E046,E050,E051,E055,E056,E057,E080,E082,E083,E085,E086,E088,E089,E090,E091,E092,E094,E097,E098,E100,E109,E114,E116,E120,E121,E122,E124,E125,E126,E127,E128	39
chr18	53925338	53925931	E006,E017,E021,E029,E032,E033,E046,E050,E051,E055,E088,E089,E098,E124	14
chr18	53925949	53925999	E022	1
chr18	53926015	53926131	E021,E032	2
chr18	53926678	53926728	E091	1
chr18	53927630	53927921	E082,E125,E128	3
chr18	53928074	53928124	E022	1
chr18	53928125	53928175	E021	1
chr18	53928190	53928245	E032	1
chr18	53928534	53928639	E126	1
chr18	53930826	53930876	E032	1
chr18	53931022	53931076	E033	1
chr18	53932396	53932436	E086	1
chr18	53933252	53933302	E082	1
chr18	53934419	53934509	E032,E081,E086	3
chr18	53934561	53935318	E032,E033,E081,E082,E089,E093,E120,E121,E125,E128	10
chr18	53935373	53935511	E003,E032	2
chr18	53935517	53935638	E032,E051,E123	3
chr18	53935684	53935739	E098	1
chr18	53935926	53935966	E086	1
chr18	53936005	53936055	E021	1
chr18	53936760	53936836	E017	1
chr18	53936860	53936963	E121	1
chr18	53937124	53937561	E017,E081,E120,E121,E125,E128	6
chr18	53937996	53938233	E081,E082,E086,E100	4
chr18	53938594	53938658	E124	1
chr18	53938938	53938992	E127	1
chr18	53939206	53939256	E121	1
chr18	53940042	53940096	E127	1
chr18	53940292	53940342	E022	1
chr18	53940767	53940817	E093	1
chr18	53940820	53940999	E121,E126	2
chr18	53941120	53941174	E126	1
chr18	53941767	53941841	E089	1
chr18	53942175	53942257	E021,E086	2
chr18	53942506	53942585	E089,E090	2
chr18	53942710	53942763	E032	1
chr18	53943481	53943603	E022	1
chr18	53943686	53943736	E032	1
chr18	53943771	53943923	E017,E022,E032,E033	4
chr18	53943957	53944045	E081	1
chr18	53944054	53944164	E032	1
chr18	53944720	53944770	E021	1
chr18	53945147	53945197	E050	1
chr18	53945426	53945698	E004,E021,E022,E081,E082	5
chr18	53946006	53946056	E090	1
chr18	53946211	53946477	E088,E089,E090	3
chr18	53947026	53947466	E029,E033,E124	3
chr18	53947948	53948009	E080	1
chr18	53948018	53948108	E022,E032	2
chr18	53948932	53949009	E098	1
chr18	53949321	53950335	E033,E093,E097,E098,E126	5
chr18	53950647	53950898	E017,E057,E090,E098,E100,E119,E120,E121,E126	9
chr18	53951518	53951594	E128	1
chr18	53951670	53951814	E017,E028,E055,E056,E098,E120,E121,E125,E126,E127,E128	11
chr18	53951997	53952116	E120,E121	2
chr18	53952634	53952944	E017,E028,E057,E120,E125,E128	6
chr18	53952955	53953774	E017,E022,E081,E121,E125,E126,E128	7
chr18	53954081	53954632	E004,E006,E007,E017,E022,E028,E055,E056,E057,E081,E082,E093,E120,E121,E122,E125,E126,E128	18
chr18	53956039	53956089	E046	1
chr18	53956657	53957068	E050,E051,E055,E056,E082,E086,E088,E089,E090,E091,E093,E097,E098,E100,E109,E124,E126	17
chr18	53957129	53957229	E082	1
chr18	53957244	53959194	E006,E017,E050,E051,E081,E082,E083,E084,E088,E089,E090,E092,E093,E097,E098,E120,E121,E122	18
chr18	53959198	53959309	E007,E093	2
chr18	53959349	53959440	E090	1
chr18	53959478	53959536	E088	1
chr18	53959585	53959777	E089,E120,E121	3
chr18	53961532	53961634	E083,E089	2
chr18	53961725	53962296	E022,E029,E032,E033,E050,E051,E055,E083,E086,E093,E098,E119	12
chr18	53962451	53962666	E005,E007,E022,E032,E082,E086	6
chr18	53963096	53963148	E032	1
chr18	53963397	53963447	E021	1
chr18	53964784	53964946	E003,E021,E033	3
chr18	53965723	53965785	E098	1
chr18	53965793	53965843	E050	1
chr18	53965860	53965978	E119	1
chr18	53966152	53966665	E003,E004,E006,E008,E017,E021,E022,E028,E029,E032,E046,E050,E051,E055,E056,E057,E086,E092,E093,E094,E098,E114,E116,E117,E119,E120,E121,E122,E123,E124,E125,E126,E127,E128	34
chr18	53966706	53966760	E081	1
chr18	53966856	53966924	E005	1
chr18	53967469	53967809	E004,E021,E055,E081,E082,E126	6
chr18	53968114	53968185	E081	1
chr18	53969118	53969168	E032	1
chr18	53969230	53969318	E081	1
chr18	53969392	53969919	E005,E006,E007,E017,E032,E081,E082,E083	8
chr18	53970120	53970397	E003,E082,E122,E126	4
chr18	53970479	53970552	E082,E088	2
chr18	53970598	53970670	E081,E082,E086,E088,E089	5
chr18	53971012	53971062	E082	1
chr18	53971798	53971871	E021	1
chr18	53972930	53973090	E017,E055,E056,E082,E097,E121,E125,E126	8
chr18	53973820	53973940	E122	1
chr18	53973999	53974377	E022,E081,E082,E089,E090	5
chr18	53974499	53974578	E090	1
chr18	53974618	53974668	E022	1
chr18	53974737	53975613	E004,E007,E021,E022,E050,E083,E089,E090,E093,E100,E114	11
chr18	53975648	53975688	E086	1
chr18	53975730	53975808	E090	1
chr18	53976061	53976111	E021	1
chr18	53976149	53976267	E032	1
chr18	53976301	53976361	E083	1
chr18	53976379	53976665	E017,E050,E051,E080,E083,E088,E089,E090,E120,E121,E122,E126	12
chr18	53978770	53978833	E093	1
chr18	53979126	53979190	E082,E090	2
chr18	53979275	53979347	E082	1
chr18	53979440	53979506	E006,E082	2
chr18	53979681	53979741	E029	1
chr18	53979815	53980075	E017,E051,E081,E082,E083,E090,E093,E126	8
chr18	53980111	53980716	E081,E082,E088,E089,E090,E124,E126	7
chr18	53980730	53980798	E033	1
chr18	53980968	53981068	E032,E082,E121	3
chr18	53981298	53981352	E120	1
chr18	53981376	53981450	E082	1
chr18	53981511	53981625	E022,E124	2
chr18	53981650	53982174	E005,E017,E021,E022,E028,E029,E032,E033,E050,E051,E055,E081,E082,E083,E093,E098,E114,E120,E121,E122,E125,E126,E128	23
chr18	53982181	53982380	E003,E017,E021	3
chr18	53982547	53983392	E017,E028,E055,E056,E057,E085,E090,E119,E120,E121,E125,E126,E127,E128	14
chr18	53983612	53983662	E082	1
chr18	53983736	53983796	E005	1
chr18	53984116	53984304	E116	1
chr18	53985095	53985148	E086	1
chr18	53985177	53985307	E022,E083	2
chr18	53985497	53985581	E022,E083	2
chr18	53985713	53985816	E098,E124	2
chr18	53986475	53986640	E005,E017,E100,E126	4
chr18	53987292	53987398	E007	1
chr18	53987473	53987555	E032	1
chr18	53987846	53987926	E090	1
chr18	53987959	53988098	E032,E083,E089	3
chr18	53988195	53988249	E127	1
chr18	53988301	53989350	E007,E032,E033,E050,E055,E080,E081,E082,E083,E086,E088,E089,E090,E091,E092,E093,E097,E098,E100,E116,E120,E121,E126	23
chr18	53989385	53990203	E007,E021,E022,E057,E080,E081,E082,E083,E086,E088,E089,E090,E091,E100,E119,E120,E121,E126	18
chr18	53990841	53991320	E003,E004,E021,E022,E032,E033,E050,E051,E097	9
chr18	53991548	53991592	E097	1
chr18	53992994	53993054	E004	1
chr18	53993279	53993375	E080,E089,E122,E126	4
chr18	53993656	53995581	E003,E004,E007,E017,E021,E022,E032,E050,E051,E055,E056,E057,E081,E082,E083,E086,E088,E089,E090,E091,E092,E093,E097,E098,E100,E109,E119,E120,E121,E125,E126,E128	32
chr18	53995929	53995979	E007	1
chr18	53996225	53996310	E083,E121	2
chr18	53996636	53996735	E097	1
chr18	53996798	53997060	E050,E120,E121,E122,E126	5
chr18	53997286	53997359	E017	1
chr18	53997365	53997539	E050,E088	2
chr18	53997622	53998368	E021,E032,E050,E051,E080,E083,E086,E088,E089,E091,E093,E121,E122,E125,E128	15
chr18	53998464	53998612	E050,E088	2
chr18	53998824	53998874	E050	1
chr18	53999138	53999192	E081	1
chr18	53999341	54000047	E081,E082,E120,E121	4
chr18	54000068	54000185	E082,E093	2
chr18	54000319	54000369	E083	1
chr18	54000375	54000749	E080,E081,E082,E091,E120,E121	6
chr18	54000992	54001042	E089	1
chr18	54001116	54001166	E091	1
chr18	54001198	54001438	E017,E028,E057,E088,E089,E117,E120,E121,E122,E126,E127	11
chr18	54001495	54001545	E088	1
chr18	54001745	54002028	E050,E051,E088,E126	4
chr18	54002082	54002229	E088	1
chr18	54002875	54002929	E098	1
chr18	54003040	54003100	E125	1
chr18	54003112	54003340	E004,E005,E082	3
chr18	54004105	54004155	E032	1
chr18	54004839	54004893	E127	1
chr18	54006438	54006488	E032	1
chr18	54007454	54007507	E080	1
chr18	54008515	54008596	E125	1
chr18	54009409	54009525	E088	1
chr18	54010532	54010649	E017,E082,E091	3
chr18	54010756	54010810	E081	1
chr18	54011449	54011542	E050,E051	2
chr18	54012243	54012293	E082	1
chr18	54012575	54012625	E022	1
chr18	54012718	54012841	E081,E082	2
chr18	54012986	54013202	E081,E082	2
chr18	54014574	54014628	E127	1
chr18	54014705	54014745	E086	1
chr18	54015677	54015833	E126	1
chr18	54017821	54017871	E093	1
chr18	54018529	54018579	E022	1
chr18	54019089	54019139	E007	1
chr18	54019229	54019763	E004,E017,E021,E022,E028,E057,E093,E126	8
chr18	54019862	54019912	E021	1
chr18	54020688	54021194	E022,E126	2
chr18	54021957	54022336	E028	1
chr18	54023780	54023834	E033	1
chr18	54024509	54024606	E086	1
chr18	54025225	54025308	E017,E083	2
chr18	54025327	54025416	E017,E084	2
chr18	54025711	54026397	E008,E021,E022,E028,E050,E114,E120,E121,E126	9
chr18	54026433	54026513	E119	1
chr18	54026565	54026670	E021,E022	2
chr18	54026953	54027003	E022	1
chr18	54027008	54027198	E021,E022	2
chr18	54027251	54027302	E022	1
chr18	54027426	54027476	E083	1
chr18	54028178	54028288	E083	1
chr18	54028781	54028842	E083	1
chr18	54030942	54031100	E017,E083,E086,E125	4
chr18	54033644	54033760	E055,E126	2
chr18	54034758	54034809	E021	1
chr18	54035051	54035155	E021,E022	2
chr18	54037058	54037108	E089	1
chr18	54037217	54037689	E017,E080,E089,E119,E121,E126	6
chr18	54038320	54038370	E083	1
chr18	54038843	54038893	E022	1
chr18	54039281	54039335	E081	1
chr18	54039421	54039486	E098	1
chr18	54040347	54040397	E088	1
chr18	54040447	54040530	E088	1
chr18	54040853	54041813	E007,E017,E028,E050,E051,E055,E056,E057,E080,E093,E097,E114,E116,E117,E119,E120,E121,E122,E125,E126,E128	21
chr18	54042179	54042241	E017	1
chr18	54042524	54042574	E007	1
chr18	54042712	54042762	E007	1
chr18	54042975	54043025	E090	1
chr18	54043605	54043904	E021,E051,E081,E082,E126	5
chr18	54044005	54044104	E090	1
chr18	54044204	54044911	E007,E021,E055,E056,E080,E081,E082,E083,E086,E088,E089,E090,E092,E097,E121,E126	16
chr18	54044921	54045020	E086,E097	2
chr18	54045236	54045340	E126,E127	2
chr18	54045474	54045676	E097,E126	2
chr18	54045795	54047410	E021,E050,E051,E055,E056,E081,E082,E086,E088,E089,E090,E097,E120,E121,E126	15
chr18	54047459	54047639	E081,E082,E086,E090	4
chr18	54048061	54048164	E056,E088,E126	3
chr18	54048277	54048352	E081,E086	2
chr18	54048383	54049006	E055,E056,E081,E082,E088,E090,E126	7
chr18	54049432	54049494	E086	1
chr18	54049776	54050270	E021,E022,E028,E033,E055,E081,E082,E083,E086,E088,E089,E090,E092,E097,E100,E120,E121,E125,E126,E128	20
chr18	54050561	54050815	E032,E081,E089,E093	4
chr18	54052168	54052248	E116	1
chr18	54052297	54052372	E093	1
chr18	54052554	54052812	E090,E097,E125,E126,E128	5
chr18	54054040	54054107	E090	1
chr18	54054162	54054463	E081,E090,E126	3
chr18	54054495	54054582	E083,E088,E090	3
chr18	54055005	54055210	E022,E081,E082,E122	4
chr18	54055362	54055419	E007,E017	2
chr18	54055540	54055722	E050,E088,E098	3
chr18	54055828	54056103	E088,E090,E122,E125,E127,E128	6
chr18	54056308	54056969	E007,E017,E022,E032,E050,E051,E081,E082,E083,E086,E088,E089,E090,E121,E126,E127	16
chr18	54057002	54057097	E082,E088	2
chr18	54057099	54057172	E021	1
chr18	54057418	54057889	E081,E082,E088,E089,E090	5
chr18	54057919	54058243	E081,E082,E088,E089,E090,E092	6
chr18	54058273	54058443	E082	1
chr18	54058506	54058556	E082	1
chr18	54058579	54058659	E088	1
chr18	54058842	54059787	E081,E082,E088,E089,E090,E092,E098,E120,E121,E126,E127	11
chr18	54059826	54059900	E088	1
chr18	54059977	54060029	E088	1
chr18	54060125	54060179	E098	1
chr18	54060260	54060499	E082,E083,E088,E090,E122	5
chr18	54060998	54061049	E021	1
chr18	54061063	54061131	E088	1
chr18	54061252	54061411	E093,E100	2
chr18	54061870	54062056	E114,E120,E121,E126	4
chr18	54062670	54062720	E021	1
chr18	54064921	54065053	E098	1
chr18	54065717	54065771	E127	1
chr18	54066196	54066236	E086	1
chr18	54066762	54066894	E007,E021	2
chr18	54067671	54067721	E046	1
chr18	54068142	54068247	E088	1
chr18	54068302	54068362	E125	1
chr18	54068449	54068625	E050,E128	2
chr18	54068626	54068666	E086	1
chr18	54069371	54069579	E086,E124	2
chr18	54069664	54069714	E017	1
chr18	54069850	54070969	E006,E017,E021,E028,E029,E046,E050,E055,E056,E057,E086,E089,E090,E093,E094,E098,E100,E114,E117,E119,E120,E121,E122,E124,E125,E126,E127,E128	28
chr18	54072805	54072865	E021	1
chr18	54073053	54073103	E021	1
chr18	54073149	54073209	E125	1
chr18	54073259	54073313	E126	1
chr18	54073945	54074004	E021	1
chr18	54074033	54074128	E022	1
chr18	54074234	54074340	E028	1
chr18	54074438	54074538	E082	1
chr18	54074689	54074795	E021,E082	2
chr18	54074904	54075490	E003,E007,E008,E021,E022,E082,E124,E125,E128	9
chr18	54075702	54075930	E081,E082	2
chr18	54076167	54076259	E021,E022,E098	3
chr18	54078644	54078694	E017	1
chr18	54079099	54079162	E021	1
chr18	54079233	54079410	E021,E022,E127	3
chr18	54079474	54079532	E007	1
chr18	54080281	54080551	E022,E029,E033	3
chr18	54080814	54080864	E021	1
chr18	54080956	54081006	E021	1
chr18	54081114	54081508	E003,E004,E008,E021,E022	5
chr18	54081657	54081880	E003,E021,E022,E126	4
chr18	54082372	54082581	E029,E124	2
chr18	54082782	54082963	E021,E022	2
chr18	54088147	54088198	E022	1
chr18	54088240	54088404	E003,E004,E021,E022	4
chr18	54088877	54088927	E021	1
chr18	54088936	54089420	E021,E022,E028,E057,E127	5
chr18	54089452	54089683	E021,E022,E126	3
chr18	54089887	54089941	E127	1
chr18	54090798	54091197	E017,E028,E057,E119,E127	5
chr18	54092953	54093007	E022	1
chr18	54093301	54093461	E021,E033	2
chr18	54093904	54093966	E021	1
chr18	54094691	54094735	E080	1
chr18	54095003	54095053	E021	1
chr18	54095159	54095240	E022	1
chr18	54095519	54095569	E021	1
chr18	54098572	54099171	E005,E017,E021,E022,E028,E046,E057,E086,E094,E098,E119,E122,E125,E127,E128	15
chr18	54099868	54099918	E022	1
chr18	54100211	54100265	E100	1
chr18	54100302	54100352	E021	1
chr18	54100830	54100880	E017	1
chr18	54101125	54101175	E017	1
chr18	54101208	54101573	E003,E004,E005,E007,E008,E021,E022,E057,E083,E091,E093	11
chr18	54101819	54101873	E127	1
chr18	54104078	54104128	E022	1
chr18	54104908	54104968	E004	1
chr18	54108357	54108411	E120	1
chr18	54108573	54108623	E083	1
chr18	54108894	54109065	E124,E127	2
chr18	54110442	54110728	E021,E022,E081,E082,E088,E100,E122,E126	8
chr18	54110735	54110817	E122	1
chr18	54110842	54111722	E007,E017,E022,E029,E081,E082,E083,E088,E089,E090,E097,E100,E122,E124,E126	15
chr18	54111741	54112009	E003,E022,E029,E051,E126	5
chr18	54112025	54112131	E124	1
chr18	54112801	54112886	E021	1
chr18	54113842	54113897	E097	1
chr18	54113969	54114058	E083	1
chr18	54114068	54114124	E021	1
chr18	54114410	54114580	E088	1
chr18	54114792	54115598	E017,E022,E055,E086,E088,E089,E090,E097,E098,E126	10
chr18	54115733	54115855	E090,E120	2
chr18	54115999	54116132	E055,E094	2
chr18	54116142	54116287	E088,E090	2
chr18	54116300	54116589	E082,E088,E089	3
chr18	54116860	54117121	E003,E089,E120,E126	4
chr18	54117420	54117464	E097	1
chr18	54117716	54117814	E021	1
chr18	54118352	54118827	E021,E022,E028,E057,E094,E119,E127,E128	8
chr18	54118863	54118992	E119	1
chr18	54120402	54120544	E081	1
chr18	54120608	54121234	E004,E022,E051,E081,E082	5
chr18	54121267	54121526	E004,E081,E082	3
chr18	54121778	54121828	E109	1
chr18	54122413	54122761	E029,E046,E124	3
chr18	54124815	54125078	E029,E124	2
chr18	54125294	54125374	E003,E127	2
chr18	54125454	54125504	E083	1
chr18	54125751	54125845	E089	1
chr18	54125940	54126036	E122	1
chr18	54126062	54127240	E022,E080,E081,E082,E083,E084,E086,E088,E089,E090,E091,E092,E093,E097,E100,E122	16
chr18	54127350	54127458	E021,E090	2
chr18	54127487	54127551	E124	1
chr18	54127733	54127839	E122	1
chr18	54127883	54128144	E029,E050,E051,E083,E088,E124	6
chr18	54128222	54128348	E091,E124	2
chr18	54128685	54128777	E017,E083	2
chr18	54129542	54129816	E081,E082,E100,E126	4
chr18	54131318	54131358	E086	1
chr18	54131614	54131680	E021,E109	2
chr18	54132272	54132401	E122	1
chr18	54132407	54132532	E057,E118	2
chr18	54132581	54132661	E008	1
chr18	54132724	54132817	E057	1
chr18	54132956	54133016	E003	1
chr18	54133098	54133152	E127	1
chr18	54135330	54136131	E017,E029,E032,E046,E050,E051,E081,E084,E086,E088,E089,E090,E091,E097,E098,E100,E124,E126	18
chr18	54136321	54136507	E017,E022,E082	3
chr18	54136891	54137199	E017,E021,E028,E057	4
chr18	54137396	54137446	E089	1
chr18	54137555	54137673	E090	1
chr18	54137715	54138706	E022,E083,E086,E088,E089,E090,E097,E100,E121,E124,E126	11
chr18	54138755	54138879	E089,E090	2
chr18	54139123	54139340	E021,E081,E082,E124	4
chr18	54139366	54140022	E051,E081,E082,E086,E088,E089,E090,E127	8
chr18	54140366	54140416	E022	1
chr18	54140422	54140507	E123	1
chr18	54140629	54141166	E029,E123,E124	3
chr18	54141564	54141644	E116	1
chr18	54142155	54142249	E086,E090	2
chr18	54142308	54142386	E097	1
chr18	54142569	54142828	E114,E120,E121,E125,E126,E128	6
chr18	54145305	54145392	E127	1
chr18	54145443	54145507	E124	1
chr18	54146067	54146117	E032	1
chr18	54147093	54147404	E090,E126	2
chr18	54147982	54148032	E021	1
chr18	54148967	54149454	E081,E082,E083,E089,E090,E091,E093,E123,E126	9
chr18	54150797	54150863	E003,E082	2
chr18	54150937	54150988	E021	1
chr18	54152234	54152294	E029	1
chr18	54153436	54153537	E090	1
chr18	54153887	54153984	E007	1
chr18	54154172	54154222	E007	1
chr18	54154279	54154354	E021,E022,E127	3
chr18	54154490	54154530	E086	1
chr18	54154671	54154765	E022,E090	2
chr18	54154789	54155337	E021,E022,E081,E082,E083,E088,E089,E090,E121	9
chr18	54155747	54155797	E032	1
chr18	54156004	54156265	E021,E022,E029,E050,E091,E124	6
chr18	54156309	54156407	E029,E116	2
chr18	54156716	54156766	E032	1
chr18	54156850	54156974	E091,E124	2
chr18	54157205	54157470	E017,E029,E050,E051,E088,E089,E090,E097,E098,E100,E124	11
chr18	54158196	54158322	E022,E127	2
chr18	54158359	54158413	E126	1
chr18	54158842	54158900	E017,E021	2
chr18	54159569	54159628	E097	1
chr18	54160282	54160332	E121	1
chr18	54160684	54161213	E005,E021,E057,E091	4
chr18	54163284	54163416	E007,E091	2
chr18	54163650	54163743	E091	1
chr18	54163781	54163943	E091	1
chr18	54164023	54164097	E091	1
chr18	54164427	54164662	E081,E082	2
chr18	54164778	54164873	E022	1
chr18	54164915	54165002	E082,E127	2
chr18	54165181	54165225	E097	1
chr18	54166689	54166831	E086,E097	2
chr18	54166931	54166995	E050	1
chr18	54167126	54167170	E097	1
chr18	54167208	54167501	E088,E089,E097	3
chr18	54168588	54168895	E046,E081,E088,E097	4
chr18	54168952	54169737	E017,E081,E082,E083,E088,E089,E090,E093,E094,E097,E098,E121,E122,E125,E128	15
chr18	54170164	54170233	E007	1
chr18	54170878	54170952	E118	1
chr18	54173032	54173082	E055	1
chr18	54173329	54173591	E017,E055,E056,E086,E100,E121,E125,E126,E128	9
chr18	54174042	54174103	E022	1
chr18	54174931	54174983	E089	1
chr18	54175082	54175144	E090	1
chr18	54175204	54175258	E100	1
chr18	54175310	54175379	E003	1
chr18	54175539	54175861	E004,E022,E029,E122,E124	5
chr18	54175927	54176292	E004,E021,E029,E080,E083,E086,E088,E094,E097,E098,E100,E122	12
chr18	54176655	54176704	E086	1
chr18	54176794	54177293	E007,E081,E082,E086,E093,E094,E116,E125,E127,E128	10
chr18	54178917	54178977	E006	1
chr18	54179161	54179211	E017	1
chr18	54179229	54179628	E021,E028,E033,E050,E057,E093,E100,E116,E121,E124,E128	11
chr18	54182233	54182875	E081,E082	2
chr18	54182886	54183047	E082,E086,E097,E100	4
chr18	54183802	54183923	E081	1
chr18	54183938	54183994	E082,E100	2
chr18	54183997	54184954	E017,E028,E057,E081,E086,E089,E090,E098,E100,E120,E124,E125,E126,E127,E128	15
chr18	54185029	54185190	E090	1
chr18	54186916	54187003	E125	1
chr18	54187201	54187331	E119	1
chr18	54188534	54188834	E003,E093,E098,E100	4
chr18	54190043	54190368	E017,E055,E056,E089,E090,E093,E100,E120,E121,E125,E126,E128	12
chr18	54190539	54190600	E090	1
chr18	54190846	54190930	E090	1
chr18	54192193	54192267	E124	1
chr18	54192755	54192816	E021	1
chr18	54199364	54200181	E017,E022,E028,E056,E057,E086,E094,E098,E116,E120,E121,E125,E126,E127,E128	15
chr18	54201345	54201456	E080	1
chr18	54201762	54201812	E022	1
chr18	54205370	54205481	E125,E126	2
chr18	54205724	54205826	E093	1
chr18	54205946	54206390	E017,E028,E050,E056,E057,E120,E121,E125,E126,E128	10
chr18	54207953	54208013	E029	1
chr18	54208230	54208280	E091	1
chr18	54208321	54208382	E091	1
chr18	54208497	54208547	E109	1
chr18	54208550	54208604	E126	1
chr18	54208651	54208817	E046,E126	2
chr18	54209093	54209206	E007,E093,E124	3
chr18	54209215	54209366	E032,E033,E050,E090,E124	5
chr18	54209700	54210003	E004,E007,E029,E050,E090,E100,E109,E120,E121,E124,E126	11
chr18	54210069	54210161	E098	1
chr18	54210606	54210656	E021	1
chr18	54210684	54210739	E007	1
chr18	54211935	54211979	E097	1
chr18	54212343	54212448	E081	1
chr18	54212780	54213014	E028,E029,E055,E100,E120,E124,E125	7
chr18	54216552	54216606	E100	1
chr18	54217475	54217629	E055,E056,E126	3
chr18	54217673	54217867	E080,E109,E119	3
chr18	54218476	54218528	E021	1
chr18	54218575	54218625	E022	1
chr18	54218646	54218696	E021	1
chr18	54219521	54219571	E021	1
chr18	54219816	54219903	E109,E126	2
chr18	54220260	54220370	E007,E021,E022	3
chr18	54220552	54220715	E109	1
chr18	54221327	54221552	E022,E123	2
chr18	54221791	54221900	E126	1
chr18	54221953	54222275	E017,E055,E056,E080,E100,E120,E121,E125,E126,E128	10
chr18	54222636	54222686	E021	1
chr18	54222720	54222825	E007	1
chr18	54223214	54223264	E050	1
chr18	54224102	54224156	E098	1
chr18	54225324	54225374	E021	1
chr18	54225445	54225495	E021	1
chr18	54225496	54225579	E005	1
chr18	54225923	54226003	E119	1
chr18	54226218	54226331	E003	1
chr18	54226528	54226583	E128	1
chr18	54227083	54227142	E022,E082	2
chr18	54227233	54227283	E022	1
chr18	54227700	54227825	E022,E124	2
chr18	54228030	54228080	E051	1
chr18	54228402	54228571	E121,E126	2
chr18	54229606	54229726	E082,E088	2
chr18	54229739	54229806	E021,E093	2
chr18	54229836	54230151	E004,E008,E021,E081,E082,E086,E088,E124	8
chr18	54230353	54230393	E034	1
chr18	54230400	54230623	E004,E007,E008,E021,E059,E082,E090,E097	8
chr18	54230648	54231400	E003,E004,E005,E007,E008,E017,E021,E022,E050,E051,E082,E083,E086,E088,E089,E090,E091,E093,E097,E117,E118,E120,E121,E123,E124,E125,E126	27
chr18	54231639	54231689	E021	1
chr18	54231936	54233567	E005,E006,E007,E017,E029,E055,E056,E057,E080,E082,E083,E084,E086,E088,E089,E090,E091,E092,E093,E097,E098,E100,E120,E121,E122,E124,E125,E126,E127,E128	30
chr18	54233708	54233758	E090	1
chr18	54234081	54234281	E003,E021,E022,E028,E091	5
chr18	54234500	54234658	E003,E032,E118	3
chr18	54234833	54234887	E127	1
chr18	54235222	54235385	E021	1
chr18	54235386	54235436	E090	1
chr18	54236142	54237243	E005,E022,E029,E046,E050,E051,E081,E088,E089,E090,E091,E093,E097,E098,E100,E109,E123,E124,E126	19
chr18	54237379	54237515	E124	1
chr18	54237986	54238164	E100	1
chr18	54238272	54238515	E029,E080,E088,E091,E097,E098,E100,E118,E124	9
chr18	54238570	54238678	E124	1
chr18	54239100	54239208	E051	1
chr18	54239219	54239273	E098	1
chr18	54239277	54239368	E118	1
chr18	54239421	54239471	E021	1
chr18	54240514	54240603	E051,E097	2
chr18	54240886	54240936	E090	1
chr18	54241059	54241169	E004	1
chr18	54241303	54241353	E083	1
chr18	54241723	54244510	E003,E004,E005,E006,E007,E008,E017,E021,E022,E029,E032,E033,E034,E046,E050,E051,E055,E056,E057,E059,E080,E081,E082,E083,E084,E085,E086,E088,E089,E090,E091,E092,E093,E094,E097,E098,E100,E109,E114,E116,E117,E119,E120,E121,E122,E123,E124,E125,E126,E127,E128	51
chr18	54244542	54244601	E094	1
chr18	54245984	54246182	E021	1
chr18	54246219	54246299	E008	1
chr18	54246423	54246482	E022	1
chr18	54246833	54246893	E029	1
chr18	54247430	54247524	E124	1
chr18	54248445	54248612	E119	1
chr18	54248737	54248781	E097	1
chr18	54250583	54250633	E022	1
chr18	54250688	54250752	E124	1
chr18	54253569	54253623	E098	1
chr18	54253880	54254031	E004,E089	2
chr18	54255385	54255475	E128	1
chr18	54255545	54255613	E128	1
chr18	54256242	54256335	E050,E118	2
chr18	54256344	54256526	E120,E121	2
chr18	54258298	54258365	E032	1
chr18	54260853	54260922	E100	1
chr18	54261119	54261450	E017,E028,E055,E056,E057,E059,E119,E120,E121,E125,E126,E127,E128	13
chr18	54261820	54261874	E127	1
chr18	54261961	54262050	E006,E080	2
chr18	54262165	54262292	E055,E056,E097	3
chr18	54262752	54262802	E055	1
chr18	54263025	54263075	E082	1
chr18	54264183	54264237	E100	1
chr18	54264349	54264403	E127	1
chr18	54264990	54265146	E028,E055	2
chr18	54265242	54265312	E055,E086	2
chr18	54265373	54265423	E021	1
chr18	54265616	54265670	E086	1
chr18	54265689	54266275	E003,E008,E021,E032,E051,E055,E081,E082,E086,E089,E093,E120,E121,E123	14
chr18	54266412	54266462	E055	1
chr18	54266806	54266879	E081,E082,E086	3
chr18	54267167	54267227	E005	1
chr18	54267989	54268039	E021	1
chr18	54268500	54268540	E034	1
chr18	54269433	54269483	E021	1
chr18	54269761	54269818	E089	1
chr18	54270148	54270216	E086	1
chr18	54270408	54270579	E083,E090	2
chr18	54270642	54270786	E080,E090,E097	3
chr18	54272864	54272904	E034	1
chr18	54272981	54273035	E127	1
chr18	54273522	54273572	E021	1
chr18	54273648	54273725	E003,E086	2
chr18	54273751	54274144	E033,E084,E100,E109,E119,E125	6
chr18	54274644	54274694	E032	1
chr18	54275759	54275826	E033	1
chr18	54276321	54276395	E098	1
chr18	54276921	54277001	E116	1
chr18	54277342	54277451	E083	1
chr18	54280154	54280204	E022	1
chr18	54280716	54280766	E021	1
chr18	54280956	54281000	E080	1
chr18	54282044	54282120	E127	1
chr18	54283062	54283251	E109,E116	2
chr18	54283262	54283336	E088	1
chr18	54283463	54283695	E057,E088,E092,E094,E109	5
chr18	54284134	54284174	E086	1
chr18	54285842	54285942	E080,E086	2
chr18	54286331	54286414	E100,E127	2
chr18	54286476	54286542	E097	1
chr18	54286875	54287021	E021,E093,E127	3
chr18	54288180	54288293	E127	1
chr18	54288348	54288392	E097	1
chr18	54289122	54289166	E080	1
chr18	54289392	54289471	E127	1
chr18	54289871	54289970	E080,E088,E127,E128	4
chr18	54290059	54290139	E119	1
chr18	54290848	54290902	E127	1
chr18	54291094	54291148	E127	1
chr18	54291515	54291565	E085	1
chr18	54292004	54292122	E127	1
chr18	54292393	54292447	E127	1
chr18	54293072	54293201	E004,E127	2
chr18	54293293	54293393	E127	1
chr18	54293777	54293834	E127	1
chr18	54294062	54294190	E127	1
chr18	54294262	54294378	E050,E127	2
chr18	54294755	54294997	E033,E127	2
chr18	54295102	54295182	E119	1
chr18	54295243	54295572	E006,E017,E055,E059,E120,E126,E127,E128	8
chr18	54295741	54295837	E127	1
chr18	54295869	54295939	E118	1
chr18	54296050	54296104	E127	1
chr18	54296245	54296333	E127	1
chr18	54296461	54296511	E088	1
chr18	54297095	54297182	E116	1
chr18	54297286	54297336	E091	1
chr18	54297361	54297455	E127	1
chr18	54297528	54297652	E116,E127	2
chr18	54297709	54297749	E034	1
chr18	54297943	54298044	E127	1
chr18	54298175	54298229	E127	1
chr18	54298273	54298327	E127	1
chr18	54298400	54298736	E006,E017,E097,E116,E127	5
chr18	54298855	54298909	E127	1
chr18	54299015	54299874	E050,E080,E088,E094,E098,E123,E127	7
chr18	54299934	54300010	E127	1
chr18	54300280	54300334	E127	1
chr18	54300742	54300838	E100,E116,E127	3
chr18	54301257	54301498	E116,E127	2
chr18	54301565	54301626	E034	1
chr18	54301822	54301896	E127	1
chr18	54301969	54302125	E123,E127	2
chr18	54302227	54302326	E100,E121	2
chr18	54302328	54302474	E116,E127	2
chr18	54302514	54302596	E022,E034	2
chr18	54302745	54302864	E127	1
chr18	54302873	54303090	E034,E116,E127	3
chr18	54303260	54303369	E127	1
chr18	54303525	54303651	E032,E122,E127	3
chr18	54303712	54303777	E080	1
chr18	54303788	54303838	E109	1
chr18	54303850	54303971	E119,E123,E127	3
chr18	54304015	54304135	E080	1
chr18	54304280	54307020	E003,E004,E005,E006,E007,E008,E017,E021,E022,E028,E029,E032,E033,E034,E046,E050,E051,E055,E056,E057,E059,E080,E081,E082,E083,E084,E085,E086,E088,E089,E090,E091,E092,E093,E094,E097,E098,E100,E109,E114,E116,E117,E118,E119,E120,E121,E122,E123,E124,E125,E126,E127,E128	53
chr18	54307029	54307075	E080	1
chr18	54307158	54307286	E116,E127	2
chr18	54307366	54307524	E034,E097,E100,E127	4
chr18	54307867	54307958	E017,E100	2
chr18	54307983	54308033	E051	1
chr18	54308148	54308273	E006	1
chr18	54308380	54308420	E034	1
chr18	54308440	54308554	E032	1
chr18	54308839	54309597	E006,E017,E022,E028,E055,E056,E057,E080,E086,E089,E091,E093,E098,E114,E116,E117,E118,E119,E120,E122,E125,E127,E128	23
chr18	54309606	54309706	E033	1
chr18	54310046	54310106	E029	1
chr18	54311375	54311435	E029	1
chr18	54311460	54311510	E091	1
chr18	54311548	54311625	E022	1
chr18	54311926	54311975	E097	1
chr18	54312595	54312645	E088	1
chr18	54312673	54312723	E032	1
chr18	54312774	54313090	E006,E028,E032,E033,E034,E046,E050,E051,E055,E056,E080,E081,E082,E083,E084,E085,E088,E089,E090,E092,E093,E098,E109,E114,E116,E117,E118,E119,E121,E123,E124,E126	32
chr18	54313332	54313438	E034,E081	2
chr18	54313552	54313660	E092	1
chr18	54313709	54313900	E092,E094	2
chr18	54313937	54313987	E050	1
chr18	54314169	54314632	E034,E046,E116	3
chr18	54314658	54314708	E032	1
chr18	54314950	54315027	E097	1
chr18	54315077	54315206	E084	1
chr18	54315219	54315944	E004,E022,E029,E032,E046,E084,E085,E091,E093,E116,E123,E124	12
chr18	54316098	54316148	E032	1
chr18	54316901	54316999	E098,E127	2
chr18	54317127	54317667	E006,E017,E029,E032,E033,E034,E051,E055,E056,E083,E086,E093,E100,E123,E125,E126,E128	17
chr18	54317679	54317759	E123	1
chr18	54317788	54319672	E003,E004,E005,E006,E007,E008,E017,E021,E022,E028,E029,E032,E033,E034,E046,E050,E051,E055,E056,E057,E059,E080,E081,E082,E083,E084,E085,E086,E088,E089,E090,E091,E092,E093,E094,E097,E098,E100,E109,E114,E116,E117,E118,E119,E120,E121,E122,E123,E124,E125,E126,E127,E128	53
chr18	54319692	54319780	E034	1
chr18	54319944	54320460	E029,E032,E033,E034,E046,E050,E051,E089,E091,E093,E123,E124,E127	13
chr18	54321146	54321196	E021	1
chr18	54321995	54322075	E119	1
chr18	54322359	54322498	E050	1
chr18	54322676	54322726	E093	1
chr18	54322733	54322885	E034,E050,E051,E124	4
chr18	54323018	54323068	E050	1
chr18	54324790	54324844	E127	1
chr18	54324848	54324908	E005	1
chr18	54325006	54325056	E021	1
chr18	54325229	54325352	E118	1
chr18	54325577	54325878	E050,E080,E123	3
chr18	54326921	54327005	E100	1
chr18	54327169	54327229	E100	1
chr18	54327422	54327472	E022	1
chr18	54327664	54327736	E098	1
chr18	54327955	54328180	E083,E094,E123,E125	4
chr18	54328617	54329309	E006,E017,E022,E055,E056,E057,E080,E081,E082,E083,E084,E089,E090,E100,E109,E120,E121,E125,E126,E128	20
chr18	54329459	54329509	E109	1
chr18	54329778	54329838	E003,E086	2
chr18	54329960	54330014	E120	1
chr18	54330137	54330539	E004,E007,E022,E050,E080,E094,E123	7
chr18	54330770	54330810	E034	1
chr18	54331310	54331360	E022	1
chr18	54331522	54331658	E123,E127	2
chr18	54333051	54333125	E003	1
chr18	54333213	54333334	E022,E097	2
chr18	54334433	54334580	E123	1
chr18	54335352	54335402	E021	1
chr18	54337283	54337333	E022	1
chr18	54338141	54338225	E007	1
chr18	54338237	54338292	E046	1
chr18	54338299	54338537	E034,E046,E059,E080,E116	5
chr18	54339720	54339927	E083,E122	2
chr18	54339973	54340023	E083	1
chr18	54340713	54340763	E022	1
chr18	54342650	54342700	E109	1
chr18	54343932	54344294	E022,E083	2
chr18	54344610	54344686	E021,E083	2
chr18	54345557	54345682	E057	1
chr18	54346123	54346395	E028,E057,E086,E092,E094,E119,E125,E127,E128	9
chr18	54346516	54346725	E059	1
chr18	54346841	54346897	E109	1
chr18	54346945	54347049	E032,E083	2
chr18	54348269	54348323	E127	1
chr18	54348372	54348422	E017	1
chr18	54348862	54348926	E021	1
chr18	54349056	54349121	E089	1
chr18	54350777	54350893	E125	1
chr18	54351033	54351128	E033	1
chr18	54351284	54351394	E046,E109	2
chr18	54351699	54351786	E021	1
chr18	54352699	54352776	E091	1
chr18	54354899	54354949	E017	1
chr18	54355314	54355503	E093,E120,E121,E124,E126	5
chr18	54355980	54356024	E080	1
chr18	54356222	54356279	E033	1
chr18	54356397	54356482	E021	1
chr18	54357087	54357168	E059	1
chr18	54357315	54357395	E119	1
chr18	54357455	54357509	E098	1
chr18	54358154	54358204	E021	1
chr18	54358254	54358334	E127	1
chr18	54358511	54358561	E121	1
chr18	54358947	54358997	E055	1
chr18	54363500	54363554	E098	1
chr18	54364071	54364653	E017,E028,E055,E056,E057,E059,E080,E086,E114,E117,E119,E120,E121,E122,E125,E126,E127,E128	18
chr18	54366072	54366112	E034	1
chr18	54369872	54369991	E125	1
chr18	54370218	54370592	E003,E004,E006,E007,E008,E017,E021,E022,E028,E032,E033,E034,E046,E050,E051,E055,E056,E057,E059,E080,E081,E082,E083,E084,E085,E086,E088,E089,E090,E091,E092,E093,E094,E097,E098,E100,E109,E114,E116,E117,E120,E121,E122,E123,E124,E126,E127,E128	48
chr18	54370605	54370655	E109	1
chr18	54371792	54371918	E124	1
chr18	54372271	54372331	E006	1
chr18	54373670	54373761	E034,E098	2
chr18	54374900	54374940	E034	1
chr18	54375086	54375177	E093,E124	2
chr18	54375694	54375748	E120	1
chr18	54376503	54377230	E003,E004,E005,E006,E008,E017,E021,E022,E028,E029,E033,E034,E046,E050,E051,E055,E056,E057,E059,E080,E081,E082,E084,E085,E086,E088,E089,E091,E093,E094,E098,E100,E109,E114,E116,E117,E118,E119,E120,E121,E122,E123,E124,E125,E126,E127,E128	47
chr18	54379133	54379262	E123,E126	2
chr18	54379346	54379636	E006,E055,E056,E089,E090,E097,E098,E120,E121,E126	10
chr18	54380160	54380250	E017,E122	2
chr18	54380496	54380703	E119	1
chr18	54380758	54380835	E097	1
chr18	54380955	54380995	E034	1
chr18	54381184	54381234	E021	1
chr18	54382324	54382682	E017,E120,E121,E126,E128	5
chr18	54383809	54384392	E006,E033,E116,E120,E121,E123,E125,E128	8
chr18	54384684	54384775	E046,E121	2
chr18	54384937	54384981	E097	1
chr18	54387426	54387497	E124	1
chr18	54388343	54388424	E125	1
chr18	54388571	54388639	E007	1
chr18	54388824	54389120	E080,E081,E120,E123,E125	5
chr18	54390115	54390169	E098	1
chr18	54390371	54390490	E057,E120	2
chr18	54390493	54390561	E017	1
chr18	54391529	54391569	E086	1
chr18	54393987	54394101	E004	1
chr18	54394146	54394196	E046	1
chr18	54394208	54394268	E004	1
chr18	54394340	54394400	E122	1
chr18	54394590	54394670	E021	1
chr18	54394767	54394989	E004,E028	2
chr18	54394998	54395048	E021	1
chr18	54395798	54395848	E109	1
chr18	54395888	54396340	E003,E022,E084,E085,E092,E094,E109	7
chr18	54398319	54398377	E022	1
chr18	54398701	54398751	E022	1
chr18	54398788	54398838	E021	1
chr18	54400322	54400479	E109	1
chr18	54400616	54400666	E090	1
chr18	54401381	54401431	E046	1
chr18	54401534	54401584	E007	1
chr18	54403141	54403201	E006	1
chr18	54403971	54404027	E121	1
chr18	54404218	54404268	E083	1
chr18	54404292	54404332	E086	1
chr18	54404510	54404560	E082	1
chr18	54405546	54405803	E004,E021,E022,E089,E093	5
chr18	54406353	54406414	E034	1
chr18	54407841	54407891	E021	1
chr18	54407906	54407956	E022	1
chr18	54408052	54408113	E022	1
chr18	54409048	54409103	E055,E097	2
chr18	54409935	54410050	E021,E022	2
chr18	54410265	54410315	E021	1
chr18	54411607	54411661	E033	1
chr18	54411839	54411893	E100	1
chr18	54411983	54412059	E090,E121	2
chr18	54412081	54412131	E083	1
chr18	54412210	54412373	E083,E120,E121	3
chr18	54412535	54412595	E083	1
chr18	54412735	54412785	E051	1
chr18	54413163	54413349	E017,E055,E056,E080,E083	5
chr18	54413913	54413973	E034	1
chr18	54414030	54414179	E083	1
chr18	54414371	54414508	E032,E033,E034,E050,E051	5
chr18	54414666	54414844	E093,E124	2
chr18	54414862	54414916	E100	1
chr18	54414991	54415147	E084,E085,E097	3
chr18	54415171	54415525	E005,E007,E084,E085,E092,E109	6
chr18	54415886	54416451	E003,E004,E006,E007,E008,E017,E021,E022,E028,E029,E032,E033,E034,E046,E050,E051,E055,E056,E057,E059,E080,E081,E082,E083,E085,E086,E088,E089,E090,E091,E092,E093,E097,E098,E100,E109,E114,E116,E117,E119,E120,E121,E122,E123,E124,E126,E127,E128	48
chr18	54416810	54416873	E097	1
chr18	54417188	54417354	E057,E059,E127	3
chr18	54418472	54418591	E091,E100,E119	3
chr18	54419523	54419606	E022	1
chr18	54420079	54420197	E017,E125	2
chr18	54420225	54420305	E116	1
chr18	54420998	54421052	E033	1
chr18	54421141	54421188	E097	1
chr18	54421331	54421381	E093	1
chr18	54421739	54421805	E006	1
chr18	54422962	54423016	E100	1
chr18	54423889	54424584	E007,E029,E050,E059,E080,E081,E082,E083,E086,E088,E089,E090,E091,E097,E100,E124	16
chr18	54426957	54427016	E033	1
chr18	54427112	54427162	E022	1
chr18	54428222	54428282	E006	1
chr18	54428428	54428478	E022	1
chr18	54430023	54430158	E080,E081,E082,E127	4
chr18	54430419	54430469	E091	1
chr18	54431736	54431790	E127	1
chr18	54432071	54432128	E046	1
chr18	54433295	54433363	E032	1
chr18	54434482	54434532	E085	1
chr18	54434540	54434813	E021,E022,E084,E092,E097,E109	6
chr18	54435551	54435623	E021	1
chr18	54436039	54436091	E088	1
chr18	54436134	54436194	E006	1
chr18	54437447	54437545	E123	1
chr18	54437886	54437936	E022	1
chr18	54438134	54438480	E006,E017,E055,E056,E091,E120,E126,E127	8
chr18	54440312	54440696	E059,E083	2
chr18	54441708	54441748	E086	1
chr18	54442295	54442349	E127	1
chr18	54442961	54443011	E007	1
chr18	54443039	54443099	E003	1
chr18	54443141	54443223	E082	1
chr18	54444683	54444723	E086	1
chr18	54444836	54444880	E097	1
chr18	54446065	54446115	E083	1
chr18	54446154	54446307	E083,E120,E121	3
chr18	54447591	54447663	E124	1
chr18	54448899	54448949	E093	1
chr18	54449150	54449210	E122	1
chr18	54449684	54449762	E097	1
chr18	54450008	54450084	E109	1
chr18	54450847	54450897	E093	1
chr18	54451315	54451387	E007	1
chr18	54451576	54451626	E021	1
chr18	54452337	54452612	E007,E017,E021,E086	4
chr18	54453592	54453642	E021	1
chr18	54454760	54455002	E007,E021,E022	3
chr18	54455471	54455521	E085	1
chr18	54455663	54455713	E007	1
chr18	54456007	54457216	E003,E004,E005,E006,E007,E008,E017,E021,E022,E032,E033,E034,E050,E051,E055,E056,E057,E059,E080,E082,E083,E085,E086,E088,E090,E091,E092,E093,E097,E100,E109,E114,E116,E117,E118,E119,E120,E121,E122,E123,E124,E127	42
chr18	54457619	54457669	E114	1
chr18	54458950	54459003	E021	1
chr18	54459048	54459098	E022	1
chr18	54459325	54459375	E021	1
chr18	54459483	54459543	E122	1
chr18	54459911	54459961	E082	1
chr18	54459980	54460030	E021	1
chr18	54460090	54460140	E032	1
chr18	54461250	54461312	E127	1
chr18	54462479	54462594	E017,E055,E056,E125,E126	5
chr18	54462624	54463468	E006,E017,E033,E055,E056,E059,E121,E125,E126,E128	10
chr18	54464263	54464345	E021,E114	2
chr18	54464347	54464407	E005	1
chr18	54465605	54465725	E003	1
chr18	54466252	54466313	E034,E127	2
chr18	54466387	54466438	E083	1
chr18	54466452	54466502	E121	1
chr18	54466569	54466683	E091,E120,E122	3
chr18	54466692	54466805	E059	1
chr18	54466826	54467635	E006,E017,E055,E056,E059,E086,E088,E097,E120,E121,E122,E125,E126,E128	14
chr18	54469026	54469076	E109	1
chr18	54469958	54470008	E055	1
chr18	54470043	54470178	E056,E089,E126	3
chr18	54470342	54470705	E055,E089,E090,E126	4
chr18	54471160	54471216	E034	1
chr18	54471499	54472271	E055,E057,E059,E116,E126	5
chr18	54472340	54472390	E021	1
chr18	54473827	54473877	E046	1
chr18	54474059	54474116	E109	1
chr18	54475317	54475473	E021,E088,E089,E126	4
chr18	54476214	54476278	E124	1
chr18	54477449	54477513	E124	1
chr18	54478108	54478204	E116	1
chr18	54478400	54478582	E126	1
chr18	54480076	54480208	E004,E007	2
chr18	54480801	54480855	E127	1
chr18	54480998	54481069	E046,E124	2
chr18	54481099	54481181	E003,E091	2
chr18	54481221	54481271	E021	1
chr18	54481403	54481477	E118	1
chr18	54482193	54482322	E050,E124	2
chr18	54482519	54482635	E120	1
chr18	54482785	54482872	E021	1
chr18	54482916	54483053	E059	1
chr18	54483133	54483556	E006,E022,E056,E059,E080,E091,E114,E124	8
chr18	54488638	54488688	E017	1
chr18	54488705	54488759	E127	1
chr18	54488869	54488927	E093	1
chr18	54490079	54490129	E109	1
chr18	54490500	54490540	E086	1
chr18	54490637	54490687	E051	1
chr18	54491244	54491860	E017,E021,E029,E046,E055,E059,E117,E120,E121,E124,E126	11
chr18	54491929	54491983	E120	1
chr18	54492508	54492891	E029,E046,E050,E051,E093,E098,E124	7
chr18	54493036	54493096	E029	1
chr18	54493266	54493407	E034,E050,E124	3
chr18	54494083	54494175	E125	1
chr18	54496318	54496382	E124	1
chr18	54498134	54498410	E006,E008,E017,E120,E121,E125,E128	7
chr18	54498703	54498812	E006	1
chr18	54498983	54499037	E127	1
chr18	54499216	54499641	E003,E004,E006,E008,E017,E021,E022,E091,E120,E121,E125,E128	12
chr18	54500398	54500488	E022,E082	2
chr18	54501009	54501059	E082	1
chr18	54501146	54501206	E004	1
chr18	54501210	54501304	E059,E094,E098,E128	4
chr18	54502144	54502282	E056,E124	2
chr18	54502611	54502945	E021,E055,E056,E057,E120,E125,E128	7
chr18	54503266	54503373	E046	1
chr18	54503514	54503721	E003,E004,E021,E022,E057,E121	6
chr18	54504350	54504400	E090	1
chr18	54507199	54507281	E022,E097	2
chr18	54509190	54509345	E120	1
chr18	54509556	54509606	E092	1
chr18	54509660	54509704	E080	1
chr18	54509706	54509756	E021	1
chr18	54510439	54510511	E120	1
chr18	54510654	54510910	E080,E083	2
chr18	54511838	54512260	E050,E051,E084,E092,E094,E109,E123	7
chr18	54513238	54513288	E022	1
chr18	54513921	54514039	E003,E021,E091	3
chr18	54514357	54514417	E125	1
chr18	54514455	54514577	E021,E091	2
chr18	54514688	54514910	E004,E021,E022,E091	4
chr18	54515015	54515069	E081	1
chr18	54515479	54515562	E046	1
chr18	54515831	54515881	E051	1
chr18	54516799	54516849	E021	1
chr18	54517052	54517102	E050	1
chr18	54518795	54518863	E080	1
chr18	54518868	54518922	E120	1
chr18	54519046	54519384	E029,E032,E046,E080,E089,E091,E116,E124,E125	9
chr18	54521232	54521534	E022,E059,E091	3
chr18	54522041	54522091	E022	1
chr18	54522315	54522379	E124	1
chr18	54523117	54523182	E127	1
chr18	54523300	54523350	E046	1
chr18	54523418	54523468	E091	1
chr18	54525003	54525053	E021	1
chr18	54525789	54525839	E022	1
chr18	54527038	54527088	E007	1
chr18	54528277	54528885	E005,E007,E059,E081,E082,E083,E084,E085,E088,E092,E093,E094,E098,E109,E123,E127,E128	17
chr18	54528890	54528981	E109	1
chr18	54530018	54530098	E119	1
chr18	54531074	54531124	E046	1
chr18	54532050	54532200	E007,E098,E119	3
chr18	54532372	54532444	E082	1
chr18	54532512	54532610	E109	1
chr18	54535061	54535124	E055,E091	2
chr18	54535991	54536084	E088	1
chr18	54536405	54536938	E003,E004,E005,E006,E008,E017,E021,E022,E028,E029,E032,E033,E034,E046,E050,E051,E055,E056,E057,E059,E080,E081,E082,E083,E084,E085,E086,E088,E089,E090,E091,E092,E093,E094,E098,E100,E109,E114,E116,E117,E118,E119,E120,E121,E122,E123,E124,E125,E126,E127,E128	51
chr18	54537199	54537297	E022,E088,E122	3
chr18	54537576	54537636	E006	1
chr18	54538378	54538481	E051,E109	2
chr18	54538931	54538993	E088	1
chr18	54539550	54539600	E109	1
chr18	54540492	54540680	E008,E021,E082,E088	4
chr18	54540760	54541616	E003,E004,E005,E007,E008,E017,E021,E022,E034,E059,E080,E081,E082,E083,E084,E085,E086,E088,E089,E090,E091,E092,E093,E109,E122,E125	26
chr18	54542500	54542567	E022	1
chr18	54542922	54542972	E021	1
chr18	54543074	54543146	E085	1
chr18	54543494	54543613	E021	1
chr18	54545520	54545655	E022,E127	2
chr18	54546262	54546350	E021,E121	2
chr18	54546448	54546612	E120,E127,E128	3
chr18	54547079	54547150	E090	1
chr18	54547231	54547576	E021,E022,E082,E088,E089,E090,E120,E121,E128	9
chr18	54548023	54548077	E127	1
chr18	54548271	54548369	E088,E090	2
chr18	54548624	54548677	E088	1
chr18	54548680	54548730	E093	1
chr18	54548754	54548818	E055	1
chr18	54549191	54549381	E021,E022,E093,E121	4
chr18	54551183	54551233	E093	1
chr18	54551826	54552133	E021,E028,E057,E127	4
chr18	54552292	54552342	E022	1
chr18	54554419	54554509	E122	1
chr18	54555695	54555749	E127	1
chr18	54555915	54556072	E055,E056,E120	3
chr18	54556140	54556209	E121	1
chr18	54556248	54556569	E056,E088,E120,E121,E125,E126,E128	7
chr18	54556946	54557292	E017,E057,E091,E120,E125,E128	6
chr18	54557429	54557483	E056	1
chr18	54557700	54558689	E004,E005,E006,E017,E021,E022,E028,E055,E056,E057,E083,E088,E089,E090,E091,E100,E114,E117,E118,E119,E120,E121,E122,E125,E126,E127,E128	27
chr18	54558872	54558998	E006,E017,E055	3
chr18	54559107	54559209	E006,E121	2
chr18	54559219	54559279	E125	1
chr18	54559572	54559632	E006	1
chr18	54559687	54559827	E088,E092	2
chr18	54560087	54560137	E017	1
chr18	54560797	54560857	E029	1
chr18	54561597	54561758	E005,E021	2
chr18	54562126	54562183	E109	1
chr18	54564343	54564744	E028,E057,E090,E119	4
chr18	54565747	54565843	E122	1
chr18	54567779	54567884	E021	1
chr18	54567932	54568253	E021,E083,E088,E089,E094,E098,E122	7
chr18	54568538	54568588	E022	1
chr18	54568720	54568780	E003	1
chr18	54569081	54569203	E007,E021,E124	3
chr18	54569276	54569365	E007	1
chr18	54569718	54569758	E086	1
chr18	54569789	54570286	E028,E034,E046,E057,E080,E083,E084,E085,E092,E109,E119	11
chr18	54570311	54570361	E046	1
chr18	54570704	54570744	E086	1
chr18	54570916	54571283	E125,E128	2
chr18	54572076	54572188	E055,E119	2
chr18	54574272	54574467	E089,E090,E126	3
chr18	54574767	54574817	E082	1
chr18	54574938	54575416	E089,E090	2
chr18	54575898	54575984	E127	1
chr18	54577119	54577169	E055	1
chr18	54577182	54577300	E118	1
chr18	54578289	54578729	E004,E084,E085,E088,E109,E123	6
chr18	54578757	54578811	E100	1
chr18	54579391	54579453	E022	1
chr18	54580323	54580385	E086	1
chr18	54581042	54581092	E022	1
chr18	54581313	54581553	E004,E007,E021,E022,E046,E098	6
chr18	54581605	54581746	E021	1
chr18	54582051	54582140	E081	1
chr18	54582513	54582616	E121	1
chr18	54582812	54583006	E059,E082,E091	3
chr18	54583103	54583203	E003	1
chr18	54585201	54585450	E017,E021,E059,E088	4
chr18	54585950	54586067	E088	1
chr18	54586332	54586718	E003,E004,E005,E006,E007,E008,E021,E022,E033,E059,E083,E119,E122,E127	14
chr18	54586770	54586850	E021	1
chr18	54587247	54587297	E022	1
chr18	54587612	54587697	E032	1
chr18	54588581	54588621	E086	1
chr18	54588682	54589594	E006,E021,E022,E083,E085,E086,E088,E089,E090,E116,E125	11
chr18	54591228	54591292	E022	1
chr18	54591786	54591845	E021,E022	2
chr18	54592214	54592413	E005,E057	2
chr18	54592618	54592658	E034	1
chr18	54593375	54593449	E007,E021,E083	3
chr18	54593480	54593569	E021,E088,E089	3
chr18	54593766	54593816	E088	1
chr18	54594053	54594254	E006,E021,E080,E086,E088	5
chr18	54594948	54595002	E098	1
chr18	54595299	54595395	E127	1
chr18	54595492	54595542	E022	1
chr18	54596678	54596728	E046	1
chr18	54597082	54597590	E017,E021,E082,E086,E088,E093,E121	7
chr18	54598414	54598464	E093	1
chr18	54598698	54598748	E022	1
chr18	54599470	54599524	E022	1
chr18	54599985	54600035	E093	1
chr18	54600494	54600554	E005	1
chr18	54600839	54601015	E028,E120	2
chr18	54601038	54601102	E124	1
chr18	54601305	54601399	E088	1
chr18	54601474	54601913	E021,E081,E082,E088,E090,E100	6
chr18	54602011	54602061	E088	1
chr18	54602108	54603339	E022,E032,E081,E082,E088	5
chr18	54603548	54603966	E059,E088	2
chr18	54605216	54605331	E088	1
chr18	54605351	54605528	E017,E051,E055,E056,E083,E086,E088	7
chr18	54605567	54605617	E088	1
chr18	54606968	54607024	E080	1
chr18	54607271	54607321	E017	1
chr18	54607938	54608004	E125	1
chr18	54608036	54608115	E003,E022	2
chr18	54608145	54608195	E022	1
chr18	54608251	54608313	E007	1
chr18	54608570	54608649	E091	1
chr18	54608692	54608732	E086	1
chr18	54609130	54609181	E021	1
chr18	54609243	54609301	E007	1
chr18	54609311	54609391	E008	1
chr18	54609419	54609469	E091	1
chr18	54609558	54609698	E022,E091	2
chr18	54609855	54609914	E091	1
chr18	54610149	54610261	E017	1
chr18	54610281	54610337	E082	1
chr18	54611043	54611139	E093	1
chr18	54612522	54612581	E093	1
chr18	54612755	54612815	E083	1
chr18	54612819	54612953	E022,E080,E083,E121,E125,E128	6
chr18	54612982	54613104	E017,E034,E120	3
chr18	54613177	54613241	E017	1
chr18	54613511	54613551	E034	1
chr18	54614520	54615000	E081,E082,E088,E098,E118,E120,E121	7
chr18	54615028	54615086	E088	1
chr18	54615423	54615639	E081,E082,E086	3
chr18	54615661	54615820	E088,E127	2
chr18	54616165	54616255	E091	1
chr18	54616869	54616919	E021	1
chr18	54617317	54617613	E083,E085,E088,E092,E098,E109,E128	7
chr18	54617653	54617920	E083	1
chr18	54617993	54618227	E005,E007,E083,E109,E120,E125,E128	7
chr18	54618284	54618347	E007	1
chr18	54618500	54618635	E007,E022	2
chr18	54618666	54618731	E083	1
chr18	54619289	54619612	E003,E004,E021,E022,E083,E109,E114,E120,E121	9
chr18	54619717	54619835	E059	1
chr18	54620780	54620984	E021,E022,E080,E083	4
chr18	54621840	54621890	E055	1
chr18	54622051	54622149	E083	1
chr18	54623036	54623113	E029,E127	2
chr18	54623192	54623429	E006,E122	2
chr18	54623737	54623787	E082	1
chr18	54623791	54623959	E028,E029,E057,E109	4
chr18	54624412	54624462	E017	1
chr18	54624613	54624663	E093	1
chr18	54625138	54625188	E109	1
chr18	54625240	54625296	E098	1
chr18	54625325	54625375	E082	1
chr18	54625382	54625463	E081,E089	2
chr18	54625796	54625850	E098	1
chr18	54626335	54626385	E021	1
chr18	54626452	54626539	E022	1
chr18	54626967	54627223	E003,E007,E021,E022,E121	5
chr18	54629677	54629847	E050,E080,E082,E084,E086,E088	6
chr18	54631632	54631686	E127	1
chr18	54632885	54632935	E050	1
chr18	54633313	54633544	E109	1
chr18	54633653	54633703	E109	1
chr18	54633851	54633901	E022	1
chr18	54633963	54634018	E032	1
chr18	54634082	54634181	E022,E051	2
chr18	54634370	54634611	E003,E004,E021,E022	4
chr18	54634685	54634788	E004,E017,E051	3
chr18	54634928	54634996	E126	1
chr18	54635837	54635887	E051	1
chr18	54635957	54636019	E022	1
chr18	54636273	54636323	E083	1
chr18	54636363	54636443	E116	1
chr18	54638750	54638831	E088,E124	2
chr18	54638869	54638919	E007	1
chr18	54639059	54639110	E088	1
chr18	54639627	54639677	E017	1
chr18	54640381	54640452	E093	1
chr18	54640489	54640539	E022	1
chr18	54640751	54641024	E017,E055,E056,E057,E100,E109,E120,E121,E126,E128	10
chr18	54641643	54641923	E083,E109	2
chr18	54641965	54642111	E005,E083	2
chr18	54642656	54642706	E090	1
chr18	54642729	54642779	E034	1
chr18	54643790	54643910	E021,E022,E086,E093	4
chr18	54644216	54644266	E088	1
chr18	54644355	54644395	E034	1
chr18	54644587	54644771	E008,E021,E022,E081,E088	5
chr18	54645034	54645145	E081	1
chr18	54645162	54645275	E086	1
chr18	54645364	54645454	E086,E109	2
chr18	54646828	54646913	E082,E122	2
chr18	54647250	54647317	E082	1
chr18	54647425	54647738	E007,E017,E021,E022,E081,E082	6
chr18	54648571	54648691	E057	1
chr18	54648732	54648782	E021	1
chr18	54648788	54648965	E022,E046,E080	3
chr18	54649122	54649172	E021	1
chr18	54649452	54649506	E127	1
chr18	54649792	54649872	E008	1
chr18	54649894	54649948	E081	1
chr18	54650059	54650378	E022,E033,E050,E080,E081,E083,E086,E088,E089,E090,E091,E100,E120,E121,E123	15
chr18	54650386	54650490	E088,E093	2
chr18	54650542	54650802	E081,E082,E084,E085,E088	5
chr18	54650892	54651003	E088	1
chr18	54651237	54651342	E109,E125	2
chr18	54651425	54651475	E114	1
chr18	54651740	54651790	E021	1
chr18	54652127	54652254	E003,E021,E098	3
chr18	54653923	54654497	E003,E004,E005,E007,E008,E021,E022,E084,E085,E091,E092,E098,E109,E114,E117,E118,E121	17
chr18	54654885	54654929	E097	1
chr18	54655401	54655595	E004,E123	2
chr18	54656438	54656478	E086	1
chr18	54657441	54657573	E003,E008,E021,E022	4
chr18	54658103	54658153	E082	1
chr18	54659916	54660355	E017,E021,E028,E055,E057,E080,E117,E119,E120,E123,E125,E127,E128	13
chr18	54661108	54661162	E081	1
chr18	54662692	54662742	E022	1
chr18	54662854	54663336	E003,E008,E021,E022,E082,E083,E084,E085,E086,E109,E114	11
chr18	54663431	54663538	E081,E082	2
chr18	54663600	54663687	E082	1
chr18	54663980	54664030	E082	1
chr18	54665594	54665672	E022	1
chr18	54666150	54666220	E007	1
chr18	54666996	54667145	E083,E109	2
chr18	54667148	54667316	E007,E021,E083,E090,E120,E121	6
chr18	54667343	54667397	E120	1
chr18	54667763	54667973	E059,E088,E098,E121,E128	5
chr18	54668210	54668260	E083	1
chr18	54668525	54668575	E083	1
chr18	54668628	54668688	E083,E086	2
chr18	54668719	54668797	E003,E083	2
chr18	54668834	54668979	E083	1
chr18	54669587	54669763	E082,E083,E088,E090	4
chr18	54669813	54670640	E056,E080,E081,E082,E083,E084,E086,E088,E089,E092,E094,E097,E098,E100,E109,E119,E120,E121,E128	19
chr18	54670679	54670828	E097,E100,E121,E125,E128	5
chr18	54670941	54672458	E006,E017,E028,E029,E033,E034,E046,E050,E051,E055,E056,E057,E059,E080,E083,E084,E085,E086,E088,E089,E091,E092,E093,E094,E097,E098,E100,E109,E114,E116,E117,E118,E119,E120,E121,E122,E123,E124,E125,E126,E127,E128	42
chr18	54673371	54673536	E059,E083,E088	3
chr18	54675307	54675544	E021,E022,E029,E051,E083,E089,E090,E093,E100,E124	10
chr18	54675552	54675621	E003,E007	2
chr18	54675661	54675885	E021,E022,E056	3
chr18	54675945	54676074	E017,E022,E098	3
chr18	54676115	54676165	E121	1
chr18	54676256	54676306	E017	1
chr18	54676658	54676726	E120	1
chr18	54677067	54677403	E017,E021,E022,E090,E120,E121,E126	7
chr18	54679701	54679755	E100	1
chr18	54679811	54679887	E006,E050	2
chr18	54680287	54680360	E082,E098	2
chr18	54680393	54680491	E093,E124	2
chr18	54681023	54681288	E051,E088,E121	3
chr18	54682100	54682648	E022,E083,E086,E088,E092,E109	6
chr18	54682715	54683543	E003,E007,E008,E021,E022,E032,E050,E051,E081,E082,E086,E091,E109,E116	14
chr18	54683881	54683935	E081	1
chr18	54683969	54684033	E081,E082	2
chr18	54684125	54685100	E003,E004,E007,E008,E017,E021,E022,E029,E032,E033,E034,E046,E050,E051,E056,E057,E080,E081,E082,E083,E085,E086,E088,E089,E090,E092,E093,E098,E109,E116,E120,E121,E122,E124,E125,E126,E128	37
chr18	54685126	54685176	E050	1
chr18	54685186	54685381	E032,E050,E116	3
chr18	54686080	54686365	E033,E081,E082,E120,E121	5
chr18	54686449	54686509	E122	1
chr18	54687729	54687904	E017	1
chr18	54688214	54688787	E021,E022,E098,E116	4
chr18	54689340	54689390	E022	1
chr18	54690214	54690264	E022	1
chr18	54690309	54690539	E006,E082,E116	3
chr18	54690597	54691063	E081,E086,E088,E116,E125,E128	6
chr18	54691159	54691239	E116	1
chr18	54691449	54691489	E086	1
chr18	54691630	54691762	E091,E120,E121,E127	4
chr18	54691793	54691966	E004,E005,E034,E059,E091,E120,E121,E127	8
chr18	54692034	54692360	E021,E091,E116,E120,E121,E127	6
chr18	54692739	54692867	E116	1
chr18	54692912	54693126	E006,E007,E022,E055,E056,E057,E080,E081,E086,E120,E121,E125	12
chr18	54693356	54693536	E125,E128	2
chr18	54693627	54693957	E017,E055,E056,E057,E119,E120,E121,E123,E125,E126,E127,E128	12
chr18	54694171	54694337	E022	1
chr18	54694344	54694388	E080	1
chr18	54694435	54694501	E082,E127	2
chr18	54694577	54694788	E022,E029,E082,E109	4
chr18	54695917	54695967	E032	1
chr18	54696511	54696561	E022	1
chr18	54697005	54697412	E003,E004,E007,E008,E021,E022,E028,E051,E055,E056,E082,E083,E088,E091,E093,E114,E118,E119,E120,E121	20
chr18	54697696	54697757	E007	1
chr18	54697809	54697859	E109	1
chr18	54697961	54698011	E022	1
chr18	54698059	54698113	E098	1
chr18	54698373	54698456	E127	1
chr18	54698610	54698754	E004,E007,E086	3
chr18	54699170	54699298	E007,E050	2
chr18	54699494	54699554	E122	1
chr18	54699668	54699748	E123	1
chr18	54699795	54699849	E127	1
chr18	54699919	54699969	E022	1
chr18	54700891	54701126	E022,E089,E121	3
chr18	54701323	54701383	E029	1
chr18	54701561	54701625	E007,E124	2
chr18	54701822	54701892	E093,E098	2
chr18	54702297	54702347	E021	1
chr18	54702394	54702444	E021	1
chr18	54702464	54702527	E100	1
chr18	54702585	54702635	E017	1
chr18	54702714	54702754	E034	1
chr18	54702878	54702928	E007	1
chr18	54702945	54702995	E051	1
chr18	54703001	54703077	E080,E093	2
chr18	54703221	54703357	E021,E055,E059	3
chr18	54703519	54703573	E128	1
chr18	54703718	54703768	E022	1
chr18	54704811	54704861	E021	1
chr18	54705002	54705115	E127	1
chr18	54705283	54705401	E006,E098	2
chr18	54705693	54705743	E032	1
chr18	54705991	54706041	E091	1
chr18	54706312	54706417	E034,E121	2
chr18	54707159	54707233	E032	1
chr18	54707278	54707318	E086	1
chr18	54707615	54707665	E021	1
chr18	54707684	54707739	E100	1
chr18	54708010	54708060	E007	1
chr18	54708175	54708268	E022,E098	2
chr18	54708926	54709020	E059	1
chr18	54710625	54710679	E033	1
chr18	54710686	54710779	E032	1
chr18	54712595	54712645	E021	1
chr18	54713645	54713760	E022,E124	2
chr18	54713883	54713933	E021	1
chr18	54714644	54714753	E086	1
chr18	54714815	54714895	E116	1
chr18	54715517	54716040	E007,E008,E021,E022,E082	5
chr18	54716265	54716361	E118	1
chr18	54716446	54716496	E091	1
chr18	54716568	54716796	E082,E088,E100	3
chr18	54717112	54717164	E051	1
chr18	54717378	54717428	E082	1
chr18	54717662	54719739	E003,E004,E007,E021,E022,E029,E046,E050,E051,E080,E081,E082,E083,E084,E085,E086,E090,E092,E093,E094,E098,E109,E116,E118,E120,E121,E123	27
chr18	54719792	54719850	E109	1
chr18	54719885	54719935	E021	1
chr18	54720018	54720264	E050,E084,E109	3
chr18	54720391	54720453	E050	1
chr18	54720526	54720636	E116	1
chr18	54720655	54720705	E121	1
chr18	54721024	54721104	E116	1
chr18	54721150	54721200	E021	1
chr18	54721476	54721629	E004,E008,E081,E084	4
chr18	54721636	54721915	E003,E080,E081,E082	4
chr18	54721963	54722035	E082,E124	2
chr18	54722167	54722217	E121	1
chr18	54722220	54722450	E057,E081,E116,E120	4
chr18	54722916	54723092	E017,E050,E055,E056,E057,E081,E085,E121,E126	9
chr18	54723110	54723160	E017	1
chr18	54723192	54723242	E093	1
chr18	54723353	54723393	E086	1
chr18	54723548	54723616	E033	1
chr18	54725106	54725453	E046,E116	2
chr18	54725619	54725699	E116	1
chr18	54725957	54726040	E086,E127	2
chr18	54726207	54726268	E022	1
chr18	54726318	54726391	E021	1
chr18	54726513	54726637	E084,E086	2
chr18	54726837	54726939	E021,E118	2
chr18	54727977	54728463	E003,E004,E017,E021,E022,E032,E084,E085,E109,E116	10
chr18	54729034	54729098	E005	1
chr18	54729228	54729288	E022	1
chr18	54729742	54729840	E007,E082,E089,E126	4
chr18	54729915	54730719	E007,E022,E081,E082,E086,E088,E089,E090,E093,E121,E126	11
chr18	54730734	54730815	E021	1
chr18	54730881	54730951	E021,E081,E082	3
chr18	54731027	54731077	E089	1
chr18	54731141	54731306	E004,E007,E021	3
chr18	54731335	54731476	E004,E021,E022	3
chr18	54731533	54731886	E003,E004,E008,E021,E022	5
chr18	54732063	54732211	E003,E021,E022	3
chr18	54735942	54735992	E121	1
chr18	54736069	54736123	E127	1
chr18	54737160	54737210	E021	1
chr18	54738009	54738059	E021	1
chr18	54739078	54739128	E022	1
chr18	54739131	54739307	E003,E021	2
chr18	54739534	54739759	E021,E022	2
chr18	54739824	54739939	E021,E120	2
chr18	54740075	54740152	E021	1
chr18	54740221	54740271	E121	1
chr18	54740387	54740583	E120,E121	2
chr18	54740670	54740724	E120	1
chr18	54740782	54741299	E008,E028,E046,E055,E116,E119,E120,E121,E124	9
chr18	54741905	54742066	E003,E007,E021,E022,E127	5
chr18	54742177	54742432	E003,E007,E097	3
chr18	54742670	54742734	E124	1
chr18	54742932	54743017	E008	1
chr18	54743025	54743800	E003,E004,E007,E008,E021,E022,E081,E120,E121	9
chr18	54743815	54743931	E082,E091	2
chr18	54744189	54744249	E005	1
chr18	54744262	54744412	E007,E109	2
chr18	54744705	54745810	E003,E007,E008,E021,E022,E029,E032,E033,E034,E046,E050,E051,E093,E116,E120,E121,E124	17
chr18	54745819	54745959	E005,E021,E033	3
chr18	54746215	54746265	E121	1
chr18	54746309	54746417	E116	1
chr18	54746662	54746758	E086	1
chr18	54747839	54748004	E059,E116	2
chr18	54748639	54748693	E081	1
chr18	54748831	54748885	E128	1
chr18	54749098	54749445	E022,E029,E046,E081,E082,E124	6
chr18	54749512	54749633	E081,E082,E086	3
chr18	54750461	54750688	E059,E116	2
chr18	54750729	54751035	E051,E056,E116,E125	4
chr18	54751087	54751148	E127	1
chr18	54751460	54752541	E004,E005,E007,E021,E022,E028,E029,E032,E033,E034,E046,E059,E081,E082,E086,E098,E116,E117,E124	19
chr18	54752547	54753032	E004,E021,E022,E081,E082,E109	6
chr18	54753130	54753239	E021,E022	2
chr18	54753452	54753690	E109,E116	2
chr18	54754567	54754667	E117	1
chr18	54754762	54754822	E125	1
chr18	54754983	54755562	E004,E028,E057,E084,E085,E091,E109,E114,E117,E120,E121	11
chr18	54755790	54755862	E021,E022	2
chr18	54756058	54756108	E091	1
chr18	54756246	54756453	E032,E051,E082,E098,E109,E116,E117	7
chr18	54756504	54756558	E127	1
chr18	54757027	54757273	E029,E084,E085,E109	4
chr18	54757305	54757355	E085	1
chr18	54757476	54757544	E085	1
chr18	54758362	54758412	E055	1
chr18	54758653	54758726	E050	1
chr18	54759019	54759069	E046	1
chr18	54759084	54759134	E093	1
chr18	54759576	54759725	E003,E021,E022	3
chr18	54759783	54759891	E003,E085	2
chr18	54760074	54760150	E007	1
chr18	54760426	54760476	E090	1
chr18	54761026	54761066	E034	1
chr18	54761156	54761208	E088	1
chr18	54761230	54761897	E017,E021,E022,E051,E056,E080,E081,E082,E083,E086,E088,E121,E126	13
chr18	54762130	54762180	E032	1
chr18	54762399	54762536	E021,E081,E082	3
chr18	54762799	54762851	E021	1
chr18	54762986	54763607	E003,E004,E007,E008,E021,E022,E051,E056,E093,E120,E122,E123	12
chr18	54764432	54764501	E100	1
chr18	54765902	54765971	E017	1
chr18	54766100	54766150	E050	1
chr18	54771438	54771488	E021	1
chr18	54773023	54773077	E081	1
chr18	54773260	54773310	E022	1
chr18	54773314	54773398	E124	1
chr18	54773525	54773575	E021	1
chr18	54773920	54774000	E005,E081	2
chr18	54774336	54774386	E088	1
chr18	54774462	54774913	E003,E004,E006,E007,E008,E017,E021,E022,E028,E032,E046,E050,E051,E055,E056,E057,E059,E080,E081,E082,E083,E084,E085,E086,E088,E089,E090,E091,E092,E093,E097,E109,E116,E117,E118,E119,E120,E121,E122,E123,E124,E125,E126,E127,E128	45
chr18	54776323	54776377	E094	1
chr18	54776451	54776650	E003,E004,E021,E022,E082	5
chr18	54777462	54777512	E017	1
chr18	54777518	54777953	E056,E100,E117,E119,E126	5
chr18	54778214	54778365	E081,E082,E083,E124	4
chr18	54778552	54778606	E098	1
chr18	54779112	54779205	E051	1
chr18	54779722	54779772	E022	1
chr18	54780399	54780449	E021	1
chr18	54780495	54780545	E007	1
chr18	54781202	54781287	E021,E084	2
chr18	54781321	54781595	E081,E082,E088,E089,E090	5
chr18	54781747	54781811	E124	1
chr18	54781865	54781924	E084	1
chr18	54782594	54782644	E007	1
chr18	54783682	54783775	E007,E098	2
chr18	54784053	54784135	E007	1
chr18	54784175	54784271	E021,E022,E080	3
chr18	54784686	54784737	E022	1
chr18	54784814	54784982	E005,E080,E086	3
chr18	54786025	54786075	E022	1
chr18	54786605	54786666	E097	1
chr18	54788351	54788412	E021	1
chr18	54788501	54788551	E091	1
chr18	54788659	54789691	E003,E004,E005,E007,E008,E021,E022,E051,E081,E082,E083,E086,E088,E093	14
chr18	54789731	54789913	E008,E021,E022,E085	4
chr18	54789920	54790053	E007,E021	2
chr18	54790081	54790696	E003,E007,E008,E021,E022,E032,E081,E082,E086,E088,E120,E121,E123	13
chr18	54790788	54790929	E021	1
chr18	54791483	54791666	E120,E121	2
chr18	54792852	54793158	E004,E021	2
chr18	54793227	54793277	E022	1
chr18	54794947	54795045	E082	1
chr18	54795246	54795347	E021,E127	2
chr18	54795547	54795682	E007,E022,E086	3
chr18	54795734	54795784	E017	1
chr18	54795856	54795906	E021	1
chr18	54796497	54796582	E093	1
chr18	54798100	54798219	E084	1
chr18	54798423	54798573	E007,E021	2
chr18	54798892	54798942	E082	1
chr18	54799095	54799335	E021,E081,E082,E094,E098,E109,E124	7
chr18	54799859	54799909	E022	1
chr18	54799914	54799991	E021	1
chr18	54801457	54801564	E085	1
chr18	54801693	54803276	E003,E004,E007,E021,E022,E084,E085,E092,E093,E109,E117,E120,E123,E125	14
chr18	54803345	54803396	E085	1
chr18	54803587	54803710	E085,E128	2
chr18	54804209	54804293	E084	1
chr18	54804413	54804463	E021	1
chr18	54805087	54805155	E084,E114	2
chr18	54805295	54805386	E033	1
chr18	54805446	54805503	E084	1
chr18	54806309	54806363	E080	1
chr18	54806626	54806722	E081,E082	2
chr18	54806772	54806812	E086	1
chr18	54806981	54807026	E086	1
chr18	54807052	54807106	E127	1
chr18	54807558	54807608	E022	1
chr18	54808076	54808192	E085,E109	2
chr18	54808301	54808341	E034	1
chr18	54808358	54809652	E004,E007,E021,E022,E028,E051,E057,E084,E085,E088,E092,E094,E097,E098,E109,E117,E118,E119,E123,E127	20
chr18	54809686	54809763	E084,E086	2
chr18	54810165	54810268	E005,E084	2
chr18	54810279	54810319	E086	1
chr18	54810411	54810461	E051	1
chr18	54810576	54810620	E097	1
chr18	54810710	54811016	E005,E021,E084,E085	4
chr18	54811493	54811740	E084,E109	2
chr18	54812725	54812765	E086	1
chr18	54813191	54813294	E093	1
chr18	54814259	54814356	E021,E022	2
chr18	54814678	54814746	E021	1
chr18	54814769	54814902	E121	1
chr18	54814904	54815013	E120	1
chr18	54815557	54815649	E116	1
chr18	54815770	54815850	E116	1
chr18	54815859	54816076	E084	1
chr18	54816332	54816635	E003,E007,E021,E080,E081,E116	6
chr18	54816765	54816845	E021,E119	2
chr18	54816864	54817159	E007,E050,E051,E081,E082,E088,E124	7
chr18	54817354	54817490	E081,E082	2
chr18	54817715	54817812	E084,E093	2
chr18	54817822	54817866	E080	1
chr18	54817998	54818652	E003,E004,E007,E008,E021,E022,E059,E080,E081,E082,E083,E084,E085,E086,E088,E089,E090,E092,E098,E109,E121	21
chr18	54818689	54818763	E007,E021	2
chr18	54818764	54818850	E022,E051	2
chr18	54819034	54819092	E022	1
chr18	54819095	54819194	E088,E091	2
chr18	54819436	54819493	E007	1
chr18	54820103	54820178	E007,E086	2
chr18	54820644	54820684	E086	1
chr18	54821485	54821775	E021,E081,E082,E088,E092,E097,E098	7
chr18	54821784	54821983	E007,E082,E084,E088,E097	5
chr18	54822216	54822292	E021,E118	2
chr18	54822383	54822478	E017,E022,E085	3
chr18	54822647	54822715	E007	1
chr18	54823047	54823137	E022	1
chr18	54823980	54824072	E093	1
chr18	54824754	54824805	E022	1
chr18	54825338	54825388	E022	1
chr18	54825645	54825685	E086	1
chr18	54825812	54825893	E007,E021	2
chr18	54826367	54826653	E004,E021,E055,E057,E084	5
chr18	54827479	54827624	E017,E128	2
chr18	54828204	54828254	E050	1
chr18	54828420	54828470	E093	1
chr18	54828629	54828679	E007	1
chr18	54828851	54828911	E003	1
chr18	54829182	54829268	E033	1
chr18	54829564	54829621	E021	1
chr18	54831609	54831715	E093,E124	2
chr18	54831776	54831851	E022	1
chr18	54833749	54833799	E021	1
chr18	54834758	54835491	E117,E128	2
chr18	54835529	54835579	E021	1
chr18	54836916	54836974	E080	1
chr18	54837077	54837131	E056	1
chr18	54837147	54837246	E109,E127	2
chr18	54838163	54838287	E007,E093	2
chr18	54838354	54838596	E005,E091	2
chr18	54838930	54838990	E005	1
chr18	54840513	54840567	E100	1
chr18	54840790	54840863	E021,E093	2
chr18	54842265	54842359	E022,E082	2
chr18	54842615	54842720	E117	1
chr18	54842787	54843110	E055,E056,E080,E098,E117,E119,E126	7
chr18	54843944	54843994	E022	1
chr18	54845338	54845417	E033,E082	2
chr18	54845684	54845734	E021	1
chr18	54846000	54846064	E124	1
chr18	54846300	54846399	E022	1
chr18	54846963	54847018	E120	1
chr18	54847119	54847169	E021	1
chr18	54850015	54850102	E057	1
chr18	54852219	54852279	E004	1
chr18	54852726	54852869	E084	1
chr18	54854241	54854291	E093	1
chr18	54854328	54854408	E008	1
chr18	54854714	54854764	E082	1
chr18	54856128	54856424	E005,E080,E081	3
chr18	54856454	54856844	E080,E082,E084,E085,E109	5
chr18	54857022	54857062	E086	1
chr18	54857314	54857528	E021,E034,E082	3
chr18	54859936	54860039	E003,E022	2
chr18	54861360	54861410	E109	1
chr18	54861689	54861860	E005,E007,E022	3
chr18	54861934	54862151	E080,E082,E109	3
chr18	54862284	54862344	E125	1
chr18	54863479	54863543	E124	1
chr18	54863670	54863720	E082	1
chr18	54863766	54863806	E086	1
chr18	54864422	54864522	E021,E100,E118	3
chr18	54864593	54864785	E081,E082,E086,E093	4
chr18	54864938	54865012	E081	1
chr18	54865130	54865936	E059,E081,E082,E083,E086,E093,E109,E127	8
chr18	54865993	54866237	E109	1
chr18	54866266	54866326	E005	1
chr18	54866566	54866606	E086	1
chr18	54866903	54867025	E007,E022	2
chr18	54867725	54867784	E032	1
chr18	54867890	54867930	E086	1
chr18	54869934	54870049	E021,E050	2
chr18	54870231	54870285	E127	1
chr18	54870534	54870614	E081,E119	2
chr18	54870921	54870971	E085	1
chr18	54871317	54871367	E017	1
chr18	54872659	54872719	E004	1
chr18	54872778	54872997	E004,E005,E119	3
chr18	54873001	54873248	E004,E081	2
chr18	54873312	54873390	E004	1
chr18	54873622	54873713	E021,E124	2
chr18	54873784	54874038	E004,E008	2
chr18	54874071	54875157	E003,E004,E008,E021,E022,E084,E085,E093,E109,E124	10
chr18	54875227	54875612	E004,E021,E022,E084,E085,E109,E117,E124	8
chr18	54875723	54875815	E004,E109	2
chr18	54876069	54876159	E082	1
chr18	54876163	54876492	E081,E082	2
chr18	54876630	54876680	E051	1
chr18	54876821	54879021	E003,E004,E005,E006,E007,E008,E017,E021,E022,E028,E029,E050,E055,E056,E057,E059,E080,E081,E082,E083,E084,E085,E088,E090,E091,E092,E093,E094,E097,E098,E100,E109,E114,E117,E118,E119,E120,E121,E122,E123,E124,E125,E126,E127,E128	45
chr18	54879469	54879530	E007,E093	2
chr18	54881142	54881192	E022	1
chr18	54881499	54881607	E084,E090	2
chr18	54881618	54881840	E007,E081,E082	3
chr18	54882314	54882509	E028,E057,E117,E119,E127,E128	6
chr18	54883183	54883246	E114	1
chr18	54884744	54884794	E021	1
chr18	54885059	54885113	E127	1
chr18	54885224	54885274	E021	1
chr18	54885509	54885563	E127	1
chr18	54886241	54886311	E118	1
chr18	54887547	54887588	E086	1
chr18	54887701	54888058	E003,E004,E007,E008,E021,E022,E081,E082,E083,E086,E088,E092	12
chr18	54888112	54888267	E021,E086,E088	3
chr18	54888338	54888444	E003,E021,E022,E082,E100	5
chr18	54888464	54888592	E003,E021,E022,E081	4
chr18	54889816	54889908	E057	1
chr18	54890051	54890119	E021,E086	2
chr18	54890151	54891012	E021,E028,E056,E057,E059,E082,E083,E084,E086,E098,E114,E119,E126,E127,E128	15
chr18	54891807	54891869	E091	1
chr18	54893819	54893869	E093	1
chr18	54896885	54896935	E051	1
chr18	54897985	54898561	E003,E004,E008,E021,E022,E081,E082,E086,E100,E120	10
chr18	54898607	54898661	E081	1
chr18	54898711	54898864	E021,E081,E082	3
chr18	54899095	54899520	E081,E082	2
chr18	54900339	54900389	E089	1
chr18	54901311	54901365	E098	1
chr18	54901462	54901594	E081	1
chr18	54901634	54901921	E081,E082,E124	3
chr18	54902031	54902166	E003,E081	2
chr18	54902190	54902257	E097,E124	2
chr18	54902316	54902372	E046	1
chr18	54902826	54902881	E007,E021	2
chr18	54904866	54904960	E022	1
chr18	54905364	54905703	E081,E082,E097	3
chr18	54906052	54906102	E021	1
chr18	54906281	54906687	E004,E006,E081,E120	4
chr18	54906802	54906869	E081	1
chr18	54909209	54909263	E127	1
chr18	54909660	54909970	E089,E090,E091,E094,E109	5
chr18	54911123	54911364	E004,E084,E118	3
chr18	54911369	54911439	E118	1
chr18	54912336	54912411	E127	1
chr18	54914090	54914140	E017	1
chr18	54914546	54914596	E007	1
chr18	54915012	54915062	E022	1
chr18	54915258	54915311	E021,E022	2
chr18	54916056	54916233	E007,E081,E082,E088	4
chr18	54916309	54916785	E007,E082,E088,E098	4
chr18	54917205	54917290	E086	1
chr18	54917537	54917615	E007,E021	2
chr18	54917686	54917898	E080,E082,E093	3
chr18	54918022	54918072	E114	1
chr18	54918232	54918400	E081,E082,E088	3
chr18	54918783	54918873	E120	1
chr18	54920393	54920443	E021	1
chr18	54921188	54921469	E007,E022,E081,E082,E093	5
chr18	54921565	54921625	E006	1
chr18	54922195	54922333	E003,E080	2
chr18	54924035	54924122	E124	1
chr18	54924204	54924423	E081,E082,E088,E089	4
chr18	54924455	54924559	E082,E100	2
chr18	54924564	54924658	E086	1
chr18	54925235	54925285	E022	1
chr18	54925542	54925605	E081	1
chr18	54925607	54925664	E021	1
chr18	54933049	54933099	E007	1
chr18	54934342	54934439	E007	1
chr18	54934655	54934728	E022,E082	2
chr18	54935349	54935471	E124	1
chr18	54936674	54936970	E084,E109,E121	3
chr18	54936986	54938206	E022,E084,E085,E092,E094,E098,E109,E120,E127	9
chr18	54938242	54938479	E046,E084,E085,E092	4
chr18	54938482	54938552	E017,E085	2
chr18	54938673	54938750	E109	1
chr18	54939059	54939109	E082	1
chr18	54939680	54939751	E084	1
chr18	54939805	54939872	E109	1
chr18	54940202	54940289	E084	1
chr18	54940340	54940407	E084	1
chr18	54940435	54940820	E051,E083,E084,E085,E088,E091,E093,E094,E098,E109,E118,E127	12
chr18	54940843	54940909	E109	1
chr18	54941145	54941262	E084	1
chr18	54941935	54942015	E084	1
chr18	54942188	54942238	E084	1
chr18	54942271	54942749	E081,E084,E085,E109	4
chr18	54943285	54943380	E109	1
chr18	54943454	54943844	E004,E021,E081,E082,E086,E094	6
chr18	54943856	54944551	E003,E007,E022,E081,E082	5
chr18	54944712	54944806	E082,E127	2
chr18	54945027	54945103	E082	1
chr18	54945652	54945757	E007,E125	2
chr18	54946263	54946383	E085,E086	2
chr18	54946389	54946439	E091	1
chr18	54946500	54946544	E080	1
chr18	54946619	54946669	E007	1
chr18	54948562	54948602	E086	1
chr18	54949911	54949961	E021	1
chr18	54952892	54953111	E022,E084,E109,E127	4
chr18	54953350	54953430	E021	1
chr18	54953626	54953805	E021,E089,E109	3
chr18	54954241	54954425	E021,E116	2
chr18	54954475	54954582	E116	1
chr18	54954599	54954685	E005	1
chr18	54954848	54955045	E109	1
chr18	54955811	54955865	E127	1
chr18	54955961	54956011	E082	1
chr18	54959452	54959563	E116	1
chr18	54959629	54959679	E021	1
chr18	54960187	54960247	E125	1
chr18	54960435	54960489	E033	1
chr18	54961740	54961790	E007	1
chr18	54961878	54962046	E003,E004,E008,E021,E022	5
chr18	54962292	54962342	E091	1
chr18	54962557	54962613	E081	1
chr18	54963532	54963594	E098	1
chr18	54964517	54964568	E022	1
chr18	54964978	54965028	E121	1
chr18	54965061	54965204	E005,E116	2
chr18	54965758	54965846	E003,E021	2
chr18	54966165	54966225	E122	1
chr18	54968823	54968873	E021	1
chr18	54969110	54969392	E003,E004,E007,E021,E022,E080,E088,E098,E124	9
chr18	54969555	54969595	E086	1
chr18	54969613	54969685	E050	1
chr18	54969724	54969778	E127	1
chr18	54971167	54971221	E081	1
chr18	54971923	54971973	E091	1
chr18	54972234	54972284	E022	1
chr18	54973745	54973795	E007	1
chr18	54974073	54974140	E022	1
chr18	54974265	54974345	E119	1
chr18	54974559	54974609	E022	1
chr18	54975618	54975668	E021	1
chr18	54977097	54977192	E127	1
chr18	54978564	54978618	E033	1
chr18	54978708	54979044	E022,E116,E119	3
chr18	54980070	54980141	E007	1
chr18	54980191	54980241	E109	1
chr18	54980556	54980623	E022	1
chr18	54981911	54982017	E022,E119	2
chr18	54982346	54982396	E109	1
chr18	54986500	54986554	E098	1
chr18	54986653	54986703	E085	1
chr18	54987265	54987315	E085	1
chr18	54987910	54988110	E057,E117,E119,E127	4
chr18	54988820	54988870	E021	1
chr18	54989038	54989114	E005	1
chr18	54990209	54990263	E128	1
chr18	54990613	54990663	E022	1
chr18	54990842	54990902	E003	1
chr18	54991095	54991149	E021	1
chr18	54991759	54991926	E021,E022,E093	3
chr18	54991932	54992012	E116	1
chr18	54992225	54992291	E127	1
chr18	54992340	54992424	E007	1
chr18	54993053	54993147	E081	1
chr18	54993194	54993400	E004,E093	2
chr18	54994018	54994091	E022	1
chr18	54996338	54996465	E022,E081	2
chr18	54996691	54996752	E032	1
chr18	54996793	54996843	E022	1
chr18	54996931	54996981	E021	1
chr18	54997056	54997347	E004,E005,E022,E114,E127	5
chr18	54997362	54997444	E021,E022	2
chr18	54998004	54998068	E124	1
chr18	54998807	54998869	E007	1
chr18	54998985	54999418	E028,E057,E117,E119,E127	5
chr18	55000020	55000134	E117	1
chr18	55001268	55001460	E021,E022,E109,E117,E127	5
chr18	55001604	55001728	E008	1
chr18	55001736	55001862	E021,E022	2
chr18	55001995	55002063	E021	1
chr18	55003818	55003922	E109,E124	2
chr18	55004078	55004177	E004,E022	2
chr18	55005060	55005100	E086	1
chr18	55005341	55005438	E086	1
chr18	55005968	55006072	E125	1
chr18	55006426	55006523	E021,E091	2
chr18	55007590	55007647	E093	1
chr18	55010176	55010226	E085	1
chr18	55010681	55010791	E122	1
chr18	55011083	55011514	E021,E081,E082	3
chr18	55011764	55011940	E004,E022	2
chr18	55012002	55012149	E004	1
chr18	55012176	55012256	E059	1
chr18	55013113	55013171	E082	1
chr18	55013252	55013393	E081,E127	2
chr18	55013684	55013754	E098	1
chr18	55013755	55013843	E094	1
chr18	55014050	55014100	E083	1
chr18	55014584	55014720	E021	1
chr18	55017489	55017553	E081,E091	2
chr18	55017611	55017714	E091,E124	2
chr18	55018412	55018469	E033	1
chr18	55018525	55018640	E007	1
chr18	55018699	55018753	E127	1
chr18	55018909	55019241	E003,E004,E008,E021,E022	5
chr18	55019302	55019919	E003,E007,E008,E021,E022,E080,E081,E082,E086,E098,E109	11
chr18	55019959	55021820	E003,E004,E005,E006,E007,E008,E017,E021,E022,E028,E050,E051,E055,E056,E057,E059,E080,E081,E082,E083,E084,E085,E086,E088,E089,E090,E091,E092,E093,E098,E109,E118,E119,E120,E121,E125,E126,E127,E128	39
chr18	55021844	55021894	E021	1
chr18	55021904	55021985	E007	1
chr18	55021989	55022049	E081	1
chr18	55022118	55022197	E082	1
chr18	55022300	55022442	E082	1
chr18	55022463	55022611	E081,E082	2
chr18	55023117	55023322	E082	1
chr18	55024809	55024849	E086	1
chr18	55026262	55026400	E005	1
chr18	55026825	55026931	E118	1
chr18	55027167	55027307	E086,E118	2
chr18	55027356	55027515	E003,E021,E022,E100	4
chr18	55030473	55030533	E029	1
chr18	55031882	55031936	E109	1
chr18	55033214	55033264	E021	1
chr18	55033791	55033841	E021	1
chr18	55035097	55035147	E022	1
chr18	55035148	55035229	E021,E051	2
chr18	55035334	55035392	E021	1
chr18	55035736	55035941	E021,E080,E091	3
chr18	55036016	55036236	E081,E082	2
chr18	55036913	55036963	E017	1
chr18	55037377	55037427	E085	1
chr18	55040112	55040198	E086	1
chr18	55042634	55042710	E124	1
chr18	55042833	55042913	E119	1
chr18	55043851	55043978	E098	1
chr18	55045113	55045179	E093	1
chr18	55045608	55045731	E021,E109	2
chr18	55046519	55046559	E086	1
chr18	55047475	55047534	E051	1
chr18	55048619	55048679	E003	1
chr18	55052143	55052193	E021	1
chr18	55052475	55052525	E093	1
chr18	55053063	55053201	E021,E119	2
chr18	55053238	55053288	E091	1
chr18	55054079	55054216	E022,E028,E126	3
chr18	55054299	55054369	E021	1
chr18	55054423	55054559	E032,E091	2
chr18	55055276	55055330	E127	1
chr18	55056186	55056236	E022	1
chr18	55056285	55056367	E007	1
chr18	55056386	55057032	E028,E080,E084,E085,E091,E094,E109,E125	8
chr18	55057088	55057138	E021	1
chr18	55057220	55057292	E091	1
chr18	55057430	55057517	E083,E109	2
chr18	55064657	55065174	E005,E006,E017,E028,E032,E055,E056,E057,E059,E094,E114,E117,E119,E121,E123,E125,E126,E127,E128	19
chr18	55065481	55065561	E008	1
chr18	55067290	55067340	E021	1
chr18	55067399	55067489	E022	1
chr18	55068293	55068347	E127	1
chr18	55068824	55068939	E022	1
chr18	55069942	55069992	E046	1
chr18	55071768	55071818	E109	1
chr18	55073174	55073270	E116	1
chr18	55075899	55075949	E032	1
chr18	55076104	55076171	E098	1
chr18	55077804	55077854	E091	1
chr18	55081161	55081211	E022	1
chr18	55082846	55082907	E021	1
chr18	55083598	55083652	E127	1
chr18	55083879	55083984	E021,E093	2
chr18	55089573	55089947	E084,E085,E109,E118,E127	5
chr18	55091141	55091349	E118	1
chr18	55091689	55091739	E007	1
chr18	55091935	55091985	E022	1
chr18	55092340	55092434	E085,E097	2
chr18	55092446	55092523	E017,E021	2
chr18	55093465	55093690	E116	1
chr18	55094121	55094350	E021,E085,E109,E117,E121	5
chr18	55094487	55109357	E003,E004,E005,E006,E007,E008,E017,E021,E022,E028,E029,E032,E033,E034,E046,E050,E051,E055,E056,E057,E059,E080,E081,E082,E083,E084,E085,E086,E088,E089,E090,E091,E092,E093,E094,E097,E098,E100,E109,E114,E116,E117,E118,E119,E120,E121,E122,E123,E124,E125,E126,E127,E128	53
chr18	55109524	55109926	E022,E084,E085,E086,E109	5
chr18	55109970	55110020	E082	1
chr18	55110052	55110293	E007,E084,E093,E109	4
chr18	55110327	55111358	E008,E050,E084,E085,E092,E109,E117,E118,E123	9
chr18	55111416	55111500	E109	1
chr18	55111501	55111945	E003,E021,E082,E084,E085,E088,E093,E109,E117,E118,E125	11
chr18	55112498	55114131	E003,E004,E006,E007,E008,E017,E021,E022,E029,E032,E033,E050,E051,E055,E056,E057,E080,E081,E082,E083,E084,E085,E086,E090,E091,E092,E093,E094,E100,E109,E114,E117,E118,E119,E121,E122,E123,E124,E127	39
chr18	55114244	55114966	E003,E004,E005,E006,E007,E008,E021,E022,E028,E050,E051,E055,E056,E057,E059,E080,E081,E082,E083,E084,E085,E086,E088,E089,E090,E091,E092,E093,E100,E109,E116,E118,E120,E121,E123,E125,E126,E128	38
chr18	55115819	55115917	E050	1
chr18	55116210	55116270	E125	1
chr18	55116683	55116737	E127	1
chr18	55116896	55116972	E022	1
chr18	55116992	55117036	E080	1
chr18	55117163	55117261	E022	1
chr18	55118180	55118244	E124	1
chr18	55118256	55118306	E109	1
chr18	55120979	55121047	E021	1
chr18	55122909	55122959	E091	1
chr18	55125925	55125996	E127	1
chr18	55129031	55129287	E005,E022,E109,E117	4
chr18	55131826	55131910	E118	1
chr18	55133059	55133109	E084	1
chr18	55133174	55133224	E021	1
chr18	55133328	55133378	E021	1
chr18	55133662	55133851	E022,E055,E056,E088,E094,E109,E126,E127	8
chr18	55134029	55134114	E121	1
chr18	55134124	55134574	E003,E004,E021,E051,E080,E083,E086,E088,E090,E124	10
chr18	55135172	55135256	E021	1
chr18	55135539	55135589	E021	1
chr18	55135926	55135980	E081	1
chr18	55136396	55136446	E090	1
chr18	55136906	55137467	E034,E080,E084,E085,E086,E109,E121,E123,E126	9
chr18	55137576	55137626	E109	1
chr18	55137987	55138037	E007	1
chr18	55138051	55138101	E021	1
chr18	55139259	55139309	E022	1
chr18	55139563	55139613	E022	1
chr18	55140828	55140920	E022	1
chr18	55140950	55141000	E021	1
chr18	55141412	55141489	E109	1
chr18	55141547	55141641	E124	1
chr18	55142088	55142144	E086	1
chr18	55142670	55142750	E116	1
chr18	55142807	55142896	E080	1
chr18	55143239	55143549	E005,E007,E021,E022,E050,E123	6
chr18	55143643	55143735	E007,E021	2
chr18	55143754	55143832	E093	1
chr18	55144149	55144252	E005	1
chr18	55144431	55144481	E022	1
chr18	55145146	55145196	E007	1
chr18	55145432	55145498	E109	1
chr18	55147622	55147716	E022	1
chr18	55147735	55147785	E021	1
chr18	55148113	55148227	E004,E021,E117	3
chr18	55148481	55148558	E021,E022	2
chr18	55149447	55149491	E080	1
chr18	55149872	55149912	E034	1
chr18	55150445	55150510	E021,E081	2
chr18	55151578	55151799	E081,E082	2
chr18	55151832	55151882	E021	1
chr18	55152745	55153006	E081,E082,E127	3
chr18	55153128	55153178	E082	1
chr18	55154212	55154262	E021	1
chr18	55157432	55157494	E021,E121	2
chr18	55158814	55158868	E098	1
chr18	55160066	55160120	E100	1
chr18	55160226	55160276	E022	1
chr18	55160464	55160518	E127	1
chr18	55160757	55160807	E121	1
chr18	55161700	55161754	E022	1
chr18	55164154	55164204	E114	1
chr18	55164701	55164949	E055,E056,E084,E100,E109,E119,E120,E121,E126	9
chr18	55165135	55165467	E017,E028,E046,E055,E056,E057,E080,E083,E084,E100,E109,E114,E117,E119,E120,E121,E124,E126,E128	19
chr18	55165477	55165548	E017	1
chr18	55165656	55165707	E021,E022	2
chr18	55165755	55165815	E005	1
chr18	55165976	55166026	E022	1
chr18	55168146	55168208	E091	1
chr18	55169993	55170047	E127	1
chr18	55171940	55172064	E082	1
chr18	55172584	55172750	E056,E081,E082	3
chr18	55172832	55172882	E088	1
chr18	55173695	55173749	E033	1
chr18	55174074	55174129	E021	1
chr18	55174198	55174296	E121,E127	2
chr18	55174892	55174942	E021	1
chr18	55175003	55175194	E055,E056,E119,E125,E126	5
chr18	55175767	55175824	E093,E098	2
chr18	55176179	55176237	E021	1
chr18	55178442	55178520	E004	1
chr18	55179054	55179104	E022	1
chr18	55180848	55180908	E029	1
chr18	55181389	55181480	E021	1
chr18	55181998	55182132	E123	1
chr18	55183075	55183742	E021,E050,E051,E057,E123,E124	6
chr18	55185324	55185374	E007	1
chr18	55185956	55186115	E109	1
chr18	55186959	55187345	E022,E028,E057,E091,E093,E109,E117,E126,E127	9
chr18	55187388	55187553	E057,E119,E127	3
chr18	55187883	55187923	E034	1
chr18	55190339	55190879	E021,E029,E032,E046,E050,E051,E084,E086,E089,E090,E091,E098,E100,E109,E116,E123,E124	17
chr18	55190934	55191097	E029,E080,E081,E082	4
chr18	55191589	55191742	E116,E124,E126	3
chr18	55192025	55192130	E124	1
chr18	55193262	55193352	E021	1
chr18	55194409	55194473	E124	1
chr18	55194831	55195314	E008,E080,E081,E082,E084,E109,E118	7
chr18	55195361	55195477	E080	1
chr18	55195642	55195682	E086	1
chr18	55195786	55195836	E021	1
chr18	55196452	55196516	E124	1
chr18	55196616	55196972	E021,E022,E050,E084	4
chr18	55198657	55198727	E118	1
chr18	55198935	55199001	E091	1
chr18	55199307	55199347	E086	1
chr18	55199993	55200212	E021,E022,E086,E089	4
chr18	55200258	55202106	E003,E004,E005,E007,E008,E017,E021,E022,E046,E055,E056,E059,E080,E083,E084,E085,E086,E088,E089,E090,E091,E092,E093,E097,E098,E100,E109,E118,E121,E123,E124,E126	32
chr18	55202428	55202486	E022	1
chr18	55203233	55203339	E122	1
chr18	55203427	55203564	E007,E089	2
chr18	55203605	55203664	E084	1
chr18	55203729	55203798	E097	1
chr18	55205448	55205607	E055,E056,E083	3
chr18	55205610	55205670	E032	1
chr18	55206316	55206478	E017,E055,E056,E057,E086,E126	6
chr18	55206715	55206874	E004,E021	2
chr18	55207076	55207163	E022,E100,E118	3
chr18	55207973	55208013	E086	1
chr18	55208058	55208135	E080	1
chr18	55209236	55209837	E004,E017,E021,E022,E028,E055,E056,E057,E100,E119,E120,E121,E125,E126,E127,E128	16
chr18	55209978	55210511	E003,E004,E007,E008,E017,E021,E022,E055,E056,E057,E082,E083,E089,E090,E100,E120,E121,E123,E126,E128	20
chr18	55210543	55210671	E055,E056,E089	3
chr18	55210742	55210796	E007,E121	2
chr18	55210873	55210945	E056	1
chr18	55211024	55211102	E055,E089	2
chr18	55211167	55211246	E007,E100	2
chr18	55211421	55211471	E093	1
chr18	55211698	55211748	E021	1
chr18	55211760	55211810	E022	1
chr18	55212161	55212236	E127	1
chr18	55212245	55212963	E007,E021,E022,E029,E033,E046,E086,E089,E090,E091,E093,E116,E120,E121,E123,E124,E127	17
chr18	55213901	55213961	E029	1
chr18	55214399	55214459	E109	1
chr18	55214607	55214849	E029,E081,E124	3
chr18	55215738	55215936	E007,E034,E046,E097,E121,E124	6
chr18	55216092	55216154	E100	1
chr18	55217293	55217343	E091	1
chr18	55218042	55218237	E007	1
chr18	55218249	55218303	E127	1
chr18	55218832	55218904	E034	1
chr18	55219012	55219056	E080	1
chr18	55220897	55220957	E029	1
chr18	55221524	55221568	E097	1
chr18	55221634	55221725	E124	1
chr18	55221904	55221954	E021	1
chr18	55222058	55222108	E083	1
chr18	55222179	55222233	E100	1
chr18	55222493	55222645	E029,E089,E090,E114,E124	5
chr18	55224857	55224907	E021	1
chr18	55225034	55225581	E003,E004,E005,E006,E007,E008,E017,E021,E022,E029,E032,E033,E034,E046,E050,E051,E055,E056,E057,E059,E080,E081,E082,E083,E084,E085,E086,E088,E089,E090,E091,E092,E093,E094,E097,E098,E100,E109,E114,E116,E117,E118,E119,E120,E121,E122,E123,E124,E125,E126,E128	51
chr18	55225655	55225715	E003	1
chr18	55225748	55225802	E100	1
chr18	55225840	55225902	E091	1
chr18	55226343	55226424	E055,E119	2
chr18	55226428	55226925	E055,E056,E081,E082,E083,E086,E088,E089,E090,E092,E097,E100,E126	13
chr18	55226979	55227192	E090	1
chr18	55227495	55227575	E123	1
chr18	55228251	55228388	E082,E086,E089,E090,E093	5
chr18	55228496	55229517	E003,E004,E005,E006,E007,E008,E017,E021,E022,E028,E029,E032,E033,E034,E046,E050,E051,E055,E056,E057,E059,E080,E081,E082,E083,E084,E085,E086,E088,E089,E090,E091,E092,E093,E097,E100,E109,E114,E116,E117,E118,E119,E120,E121,E122,E123,E124,E125,E126,E127,E128	51
chr18	55229628	55229672	E097	1
chr18	55230029	55230243	E123,E127	2
chr18	55231582	55231660	E021,E086	2
chr18	55232904	55232994	E088	1
chr18	55233006	55233133	E055,E056,E121,E126	4
chr18	55233292	55233346	E127	1
chr18	55233827	55233887	E007	1
chr18	55233995	55234045	E093	1
chr18	55234944	55235230	E022,E032,E089,E090,E121	5
chr18	55235475	55235515	E034	1
chr18	55235538	55235598	E003	1
chr18	55235899	55235949	E121	1
chr18	55236231	55236335	E116	1
chr18	55236566	55236622	E088,E089	2
chr18	55237426	55237786	E004,E017,E120,E121	4
chr18	55238020	55238160	E032,E046	2
chr18	55238399	55238479	E123	1
chr18	55238985	55239045	E125	1
chr18	55240340	55240390	E091	1
chr18	55241647	55241687	E086	1
chr18	55241953	55242038	E059	1
chr18	55242096	55242644	E032,E033,E057,E059,E080,E127	6
chr18	55242766	55242816	E022	1
chr18	55242843	55242979	E086,E100	2
chr18	55243432	55243535	E057,E093	2
chr18	55243546	55243600	E098	1
chr18	55243676	55243961	E006,E028,E055,E057,E086,E093,E098,E127	8
chr18	55244080	55244248	E093,E097	2
chr18	55246585	55247993	E034,E050,E059,E086,E093	5
chr18	55248035	55248085	E091	1
chr18	55248140	55249159	E003,E004,E005,E008,E021,E022,E029,E032,E033,E034,E046,E050,E051,E059,E086,E088,E089,E090,E091,E093,E097,E098,E100,E109,E116,E120,E124	27
chr18	55249317	55249383	E032	1
chr18	55249991	55250327	E123	1
chr18	55250418	55250986	E021,E032,E050,E051,E080,E083,E090,E091,E123	9
chr18	55251420	55251516	E114,E123	2
chr18	55251654	55251734	E116	1
chr18	55251863	55251954	E123	1
chr18	55252034	55252084	E021	1
chr18	55252149	55252232	E022	1
chr18	55252373	55252468	E127	1
chr18	55252620	55254956	E003,E004,E005,E006,E007,E008,E017,E021,E022,E028,E029,E032,E033,E034,E046,E050,E051,E055,E056,E057,E059,E080,E081,E082,E083,E084,E085,E086,E088,E089,E090,E091,E092,E093,E094,E097,E098,E100,E109,E114,E116,E117,E118,E119,E120,E121,E122,E123,E124,E125,E126,E127,E128	53
chr18	55254986	55255026	E034	1
chr18	55255056	55255875	E004,E006,E017,E022,E050,E051,E055,E056,E080,E083,E086,E088,E090,E091,E098,E100,E119,E123,E124	19
chr18	55256173	55256740	E080,E081,E086,E123	4
chr18	55256910	55256976	E082	1
chr18	55257031	55257275	E006,E032,E055,E056,E093,E119,E124	7
chr18	55257382	55257491	E022,E114	2
chr18	55257594	55257644	E007	1
chr18	55257739	55258037	E003,E021,E032,E086,E093,E097,E123,E125	8
chr18	55258461	55258511	E109	1
chr18	55258584	55258747	E004,E022,E055,E121	4
chr18	55259267	55259466	E021,E050,E100,E116	4
chr18	55259537	55259587	E021	1
chr18	55259997	55260168	E007,E050,E051,E093	4
chr18	55260681	55260956	E017,E100,E118,E123	4
chr18	55261101	55261163	E055	1
chr18	55261257	55261307	E022	1
chr18	55262257	55262384	E021,E022	2
chr18	55262589	55262892	E003,E004,E007,E022	4
chr18	55264016	55264070	E100	1
chr18	55264447	55264497	E022	1
chr18	55264585	55264746	E017,E021,E050,E123	4
chr18	55264920	55264960	E086	1
chr18	55265246	55265319	E033,E083,E089,E090	4
chr18	55265608	55265682	E021	1
chr18	55265763	55265843	E109	1
chr18	55266138	55266223	E116,E123	2
chr18	55266259	55266313	E100	1
chr18	55266475	55266525	E083	1
chr18	55266602	55266642	E086	1
chr18	55266702	55266752	E022	1
chr18	55266949	55267018	E128	1
chr18	55267052	55267102	E082	1
chr18	55268420	55268464	E097	1
chr18	55270330	55270437	E127	1
chr18	55271098	55271602	E080,E123	2
chr18	55271706	55271870	E033,E123	2
chr18	55272200	55272320	E123,E127	2
chr18	55272453	55272503	E021	1
chr18	55272921	55273028	E021,E034	2
chr18	55273147	55273200	E091	1
chr18	55273833	55273907	E005	1
chr18	55273909	55273959	E022	1
chr18	55274185	55274286	E119	1
chr18	55274480	55274520	E034	1
chr18	55274567	55274624	E127	1
chr18	55274741	55274802	E127	1
chr18	55276100	55276150	E051	1
chr18	55276187	55276241	E100	1
chr18	55276474	55276524	E046	1
chr18	55277393	55277447	E098	1
chr18	55277627	55277771	E127	1
chr18	55278856	55278915	E127	1
chr18	55279294	55279382	E021,E127	2
chr18	55279391	55279441	E091	1
chr18	55279540	55279605	E034	1
chr18	55281891	55282048	E127	1
chr18	55282750	55282907	E032,E127	2
chr18	55283674	55283892	E094,E127	2
chr18	55285148	55285245	E127	1
chr18	55285703	55285809	E080,E116	2
chr18	55285896	55286460	E017,E022,E029,E033,E057,E086,E118,E123,E124,E126,E127,E128	12
chr18	55286729	55286889	E021,E098,E109	3
chr18	55286962	55287096	E100,E118	2
chr18	55287115	55287171	E033	1
chr18	55287184	55287483	E005,E017,E034,E055,E059,E091,E093,E098,E100,E128	10
chr18	55287508	55287570	E100	1
chr18	55287748	55287999	E055,E090,E100,E109	4
chr18	55288010	55288060	E092	1
chr18	55288064	55288231	E033,E109	2
chr18	55288272	55289629	E003,E004,E005,E006,E007,E008,E017,E021,E022,E028,E029,E032,E033,E034,E046,E050,E051,E055,E056,E057,E059,E080,E081,E082,E083,E084,E085,E086,E088,E089,E090,E091,E092,E093,E094,E097,E098,E100,E109,E114,E116,E117,E118,E119,E120,E121,E122,E123,E124,E125,E126,E127,E128	53
chr18	55289657	55290060	E003,E004,E007,E008,E021,E022,E029,E032,E033,E034,E046,E050,E051,E055,E056,E059,E083,E085,E086,E088,E089,E090,E091,E092,E093,E097,E119,E123,E124,E126,E128	31
chr18	55290068	55290246	E021,E086,E093,E100,E123	5
chr18	55290391	55290457	E022,E034,E097	3
chr18	55290474	55290563	E098	1
chr18	55290616	55290687	E092,E098	2
chr18	55290759	55290830	E051,E100	2
chr18	55290874	55290961	E022,E057	2
chr18	55291320	55291360	E086	1
chr18	55291558	55291751	E050,E055,E086,E090,E098,E100	6
chr18	55291830	55291985	E029,E033,E034,E050,E055	5
chr18	55291999	55292043	E097	1
chr18	55292083	55292621	E003,E005,E006,E017,E021,E022,E028,E029,E051,E055,E056,E057,E059,E086,E100,E114,E117,E118,E120,E121,E124,E125,E126,E127,E128	25
chr18	55293019	55293098	E118	1
chr18	55293162	55293228	E032	1
chr18	55293639	55293721	E017,E081	2
chr18	55294107	55294404	E021,E034,E046,E086,E098,E119	6
chr18	55294707	55295345	E004,E005,E006,E017,E021,E028,E055,E056,E057,E059,E080,E086,E091,E118,E122,E124,E125,E127,E128	19
chr18	55295630	55295706	E032,E033	2
chr18	55295783	55295859	E051	1
chr18	55295910	55295987	E034	1
chr18	55296653	55299320	E003,E004,E005,E006,E007,E008,E017,E021,E022,E028,E029,E032,E033,E034,E046,E050,E051,E055,E056,E057,E059,E080,E081,E082,E083,E084,E085,E086,E088,E089,E090,E091,E092,E093,E094,E097,E098,E100,E109,E114,E116,E117,E118,E119,E120,E121,E122,E123,E124,E125,E126,E127,E128	53
chr18	55299557	55299659	E123	1
chr18	55300049	55300113	E003,E097,E109	3
chr18	55301769	55301898	E032,E090	2
chr18	55302254	55302348	E090	1
chr18	55302350	55303034	E017,E032,E055,E059,E080,E081,E082,E083,E088,E089,E090,E092,E093,E094,E098,E100,E109,E117,E119,E124,E126,E128	22
chr18	55303685	55303794	E005,E033,E056	3
chr18	55303803	55303906	E098,E116	2
chr18	55305309	55305369	E125	1
chr18	55305682	55305742	E003	1
chr18	55306216	55306304	E017	1
chr18	55306896	55306999	E097	1
chr18	55307553	55307780	E006,E017,E056,E092,E122,E127	6
chr18	55307908	55307962	E127	1
chr18	55308072	55308304	E017,E055,E056,E100,E126,E128	6
chr18	55308652	55308769	E055,E120,E121	3
chr18	55309186	55309226	E034	1
chr18	55309252	55309302	E022	1
chr18	55309822	55309894	E034	1
chr18	55309913	55309957	E097	1
chr18	55310130	55310179	E034	1
chr18	55310427	55310467	E034	1
chr18	55310720	55310769	E034	1
chr18	55311119	55311235	E017	1
chr18	55311450	55311500	E021	1
chr18	55311786	55312113	E003,E006,E021,E050,E051,E055,E056,E059,E080,E081,E082,E083,E086,E088,E089,E090,E092,E097,E114,E117,E120,E121,E122,E123,E124,E126,E128	27
chr18	55312221	55312433	E017,E056,E100	3
chr18	55312766	55312806	E086	1
chr18	55313560	55313610	E007	1
chr18	55314023	55314073	E088	1
chr18	55314241	55314291	E088	1
chr18	55315184	55315238	E100	1
chr18	55315421	55315499	E021	1
chr18	55315744	55315959	E017,E033,E080,E082,E086,E088,E097,E118,E119	9
chr18	55316693	55317614	E006,E008,E017,E021,E028,E029,E032,E046,E050,E051,E055,E056,E057,E080,E082,E086,E088,E089,E094,E098,E100,E114,E116,E117,E119,E120,E121,E122,E123,E124,E125,E126,E127,E128	34
chr18	55317651	55317731	E116	1
chr18	55318920	55318996	E082,E090	2
chr18	55319174	55319563	E081,E082,E089,E090	4
chr18	55319567	55319617	E082	1
chr18	55319719	55319769	E082	1
chr18	55320610	55320660	E021	1
chr18	55321279	55321368	E021,E126	2
chr18	55321817	55321970	E094,E097	2
chr18	55322956	55323006	E109	1
chr18	55323046	55323515	E022,E029,E059,E085,E088,E093,E114,E123,E124	9
chr18	55323692	55323746	E100	1
chr18	55324142	55324192	E090	1
chr18	55324507	55324550	E086	1
chr18	55324618	55325240	E006,E007,E022,E080,E081,E083,E086,E088,E089,E090,E091,E093,E097,E098,E122,E125,E126,E127	18
chr18	55325712	55325848	E123,E127	2
chr18	55326001	55326088	E123	1
chr18	55326526	55327400	E006,E017,E021,E050,E051,E080,E086,E088,E090,E092,E094,E098,E123,E125,E128	15
chr18	55328172	55328720	E006,E017,E055,E056,E083,E086,E100,E120,E121,E123,E125,E126,E128	13
chr18	55329593	55329663	E109	1
chr18	55330643	55330770	E124	1
chr18	55331842	55332399	E029,E056,E059,E083,E085,E088,E094,E122,E123,E124,E127,E128	12
chr18	55332792	55332849	E083	1
chr18	55332942	55333166	E029,E034,E083,E091,E093,E120,E121,E124	8
chr18	55333227	55333750	E004,E006,E029,E033,E034,E046,E083,E086,E089,E092,E093,E094,E097,E120,E121,E122,E123,E124,E125,E128	20
chr18	55333909	55334724	E004,E006,E017,E022,E028,E029,E046,E050,E051,E055,E056,E057,E059,E080,E084,E086,E088,E089,E090,E091,E094,E097,E098,E100,E114,E117,E119,E120,E121,E122,E123,E124,E126,E127,E128	35
chr18	55334946	55335811	E032,E059,E080,E083,E086,E088,E090,E091,E121,E122,E123	11
chr18	55335815	55335975	E091,E122	2
chr18	55335993	55336172	E122	1
chr18	55337331	55337581	E090,E094,E122,E124	4
chr18	55337871	55337921	E084	1
chr18	55338282	55338342	E127	1
chr18	55338622	55338681	E021	1
chr18	55340308	55340512	E057,E114,E121,E123	4
chr18	55340875	55340919	E097	1
chr18	55341924	55342931	E017,E022,E082,E091,E122	5
chr18	55343006	55343056	E021	1
chr18	55343436	55343496	E122	1
chr18	55344021	55345374	E017,E021,E032,E084,E089,E090,E091,E092,E094,E097,E098,E109,E121,E122,E125,E128	16
chr18	55346686	55346736	E082	1
chr18	55346928	55346984	E021	1
chr18	55348034	55348084	E022	1
chr18	55348376	55348440	E124	1
chr18	55349164	55349204	E086	1
chr18	55349497	55350025	E055,E084,E100,E109	4
chr18	55350644	55351122	E084,E085,E092,E094,E098,E109,E118	7
chr18	55351202	55351317	E084,E127	2
chr18	55351685	55351729	E080	1
chr18	55351951	55352001	E022	1
chr18	55352052	55352106	E094	1
chr18	55352557	55352607	E109	1
chr18	55353936	55354056	E100,E109	2
chr18	55355269	55355418	E055,E056,E109,E121,E123	5
chr18	55355560	55355660	E017,E098	2
chr18	55355733	55355813	E046	1
chr18	55356521	55356575	E127	1
chr18	55356793	55356865	E109	1
chr18	55356915	55356965	E109	1
chr18	55357265	55357719	E005,E029,E057,E091,E094	5
chr18	55357794	55357887	E080,E081,E091	3
chr18	55357902	55357962	E005	1
chr18	55358010	55358115	E109	1
chr18	55358298	55358348	E021	1
chr18	55358464	55359103	E004,E032,E084,E085,E091,E094,E097,E100,E109,E122	10
chr18	55359289	55359339	E109	1
chr18	55359565	55359619	E098	1
chr18	55360213	55360320	E083,E120,E128	3
chr18	55360489	55360697	E080,E094,E098,E109,E125,E128	6
chr18	55360977	55361726	E004,E005,E006,E008,E017,E022,E028,E029,E055,E056,E057,E059,E080,E084,E085,E086,E092,E094,E098,E100,E109,E114,E117,E118,E119,E120,E121,E122,E123,E124,E125,E126,E127,E128	34
chr18	55361900	55361953	E055	1
chr18	55362399	55362495	E055,E090	2
chr18	55362887	55362959	E080	1
chr18	55363247	55363287	E086	1
chr18	55363305	55363409	E021,E082	2
chr18	55363494	55363807	E004,E007,E021,E081,E082,E098,E121	7
chr18	55363819	55363995	E004,E056,E080,E082	4
chr18	55364411	55364461	E083,E086	2
chr18	55364540	55365150	E005,E007,E059,E080,E083,E086,E088,E089,E090,E091,E092,E094,E097,E100	14
chr18	55365212	55365305	E090	1
chr18	55365341	55365401	E005	1
chr18	55365453	55365512	E100	1
chr18	55365513	55365563	E089	1
chr18	55365666	55365778	E086,E091	2
chr18	55365795	55366709	E004,E005,E006,E017,E022,E055,E056,E059,E080,E081,E082,E083,E086,E088,E089,E090,E091,E092,E094,E097,E098,E100,E117,E120,E121,E123,E125,E126,E127,E128	30
chr18	55367196	55367246	E032	1
chr18	55368429	55368479	E022	1
chr18	55369268	55369332	E124	1
chr18	55369656	55369710	E127	1
chr18	55371001	55371045	E097	1
chr18	55371390	55371444	E080	1
chr18	55371577	55371861	E094,E109	2
chr18	55371917	55372073	E021,E094,E109	3
chr18	55372351	55372569	E005,E006,E055,E080,E083,E126,E127	7
chr18	55372706	55372859	E017,E124	2
chr18	55372868	55372982	E007,E126	2
chr18	55373184	55374071	E005,E046,E084,E086,E091,E092,E094,E109,E117	9
chr18	55374133	55374323	E091,E109,E114,E117,E123,E126	6
chr18	55374541	55374648	E007,E094	2
chr18	55375354	55376191	E017,E021,E022,E056,E083,E084,E085,E086,E088,E092,E094,E098,E109,E121,E125	15
chr18	55376274	55376324	E082	1
chr18	55376484	55376534	E093	1
chr18	55376616	55376670	E098	1
chr18	55376697	55376864	E006,E017,E092,E094,E109	5
chr18	55377411	55377784	E021,E059,E081,E082,E084,E109,E120,E121	8
chr18	55377905	55377985	E059	1
chr18	55378846	55378927	E083	1
chr18	55379314	55380426	E003,E004,E005,E006,E017,E021,E022,E028,E055,E056,E057,E059,E080,E081,E082,E083,E084,E085,E086,E088,E089,E090,E091,E092,E094,E098,E100,E109,E114,E117,E118,E119,E120,E121,E125,E126,E127,E128	38
chr18	55381345	55381405	E125	1
chr18	55381599	55381643	E097	1
chr18	55381687	55381762	E021,E127	2
chr18	55382871	55383280	E028,E057,E091,E092,E094,E117,E119	7
chr18	55383959	55384018	E055,E083	2
chr18	55385557	55385611	E056	1
chr18	55386944	55387072	E003,E008,E021,E022,E034,E051,E109,E118,E123	9
chr18	55392985	55393039	E086,E127	2
chr18	55393159	55393209	E021	1
chr18	55393495	55393572	E006,E109,E126	3
chr18	55393823	55393873	E091	1
chr18	55395051	55396043	E006,E007,E008,E017,E021,E022,E028,E029,E050,E051,E055,E056,E057,E059,E080,E086,E088,E089,E090,E091,E092,E093,E094,E098,E100,E120,E121,E122,E124,E125,E126,E127,E128	33
chr18	55396189	55396802	E003,E006,E017,E028,E029,E055,E056,E057,E084,E085,E086,E088,E091,E092,E094,E097,E098,E100,E109,E114,E117,E119,E122,E124,E125,E126,E127,E128	28
chr18	55397086	55397174	E022,E057	2
chr18	55397264	55397384	E055,E057,E086	3
chr18	55397470	55398033	E007,E017,E032,E055,E056,E057,E080,E121,E125,E126	10
chr18	55398744	55398810	E017,E051	2
chr18	55400077	55400117	E086	1
chr18	55400264	55400314	E021	1
chr18	55400419	55400482	E126	1
chr18	55401956	55402124	E008,E022	2
chr18	55402210	55402296	E022	1
chr18	55402409	55402483	E021	1
chr18	55402906	55402972	E097	1
chr18	55403721	55403775	E094	1
chr18	55404552	55405696	E005,E006,E017,E021,E028,E029,E046,E051,E055,E056,E057,E059,E080,E081,E083,E084,E086,E088,E090,E091,E092,E093,E094,E097,E098,E100,E109,E114,E118,E119,E120,E121,E124,E125,E126,E127,E128	37
chr18	55405954	55406119	E006,E022,E080,E126	4
chr18	55406604	55406681	E109	1
chr18	55406758	55406855	E005,E092	2
chr18	55406867	55406935	E109	1
chr18	55406968	55407046	E122	1
chr18	55407151	55407228	E017	1
chr18	55408563	55409137	E017,E028,E055,E056,E057,E080,E084,E085,E088,E094,E098,E100,E109,E114,E117,E120,E121,E122,E125,E126,E128	21
chr18	55409201	55409251	E109	1
chr18	55409976	55410043	E080	1
chr18	55410053	55410954	E017,E021,E022,E028,E055,E056,E057,E080,E083,E086,E089,E090,E092,E093,E094,E100,E109,E114,E119,E120,E121,E122,E125,E126,E127,E128	26
chr18	55410967	55411159	E017,E028,E080,E092,E128	5
chr18	55411530	55412190	E006,E017,E055,E056,E057,E082,E083,E086,E088,E089,E090,E092,E094,E098,E100,E114,E117,E120,E121,E122,E125,E126,E128	23
chr18	55412262	55412361	E089,E092,E122	3
chr18	55412771	55413100	E006,E017,E029,E056,E057,E100,E121,E125,E126,E128	10
chr18	55413261	55413482	E094	1
chr18	55413553	55413644	E100	1
chr18	55414269	55414399	E021,E093,E094,E098,E100,E109	6
chr18	55414721	55415062	E021,E089,E090,E114,E126	5
chr18	55415104	55415424	E032,E080,E083,E088,E089,E090,E094,E098,E114,E118,E126	11
chr18	55415437	55415487	E021	1
chr18	55415513	55416590	E003,E004,E006,E008,E017,E021,E022,E028,E029,E032,E033,E046,E050,E051,E055,E056,E057,E080,E083,E084,E085,E088,E089,E090,E091,E092,E094,E098,E100,E109,E114,E116,E117,E118,E119,E120,E121,E122,E123,E124,E125,E126,E127,E128	44
chr18	55416634	55416711	E056,E100	2
chr18	55416723	55417160	E008,E021,E056,E092,E098,E100,E120,E121,E126	9
chr18	55417225	55417315	E121	1
chr18	55417617	55417819	E055,E056,E126	3
chr18	55417826	55417911	E086	1
chr18	55417967	55418011	E080	1
chr18	55418037	55418108	E094	1
chr18	55418219	55418282	E091	1
chr18	55418512	55418665	E022,E100,E121	3
chr18	55418730	55418830	E092	1
chr18	55418893	55419060	E017,E021,E092,E094,E100,E109,E126	7
chr18	55419613	55419963	E004,E084,E085,E094,E109,E114	6
chr18	55420002	55420185	E080,E084,E085,E109,E127	5
chr18	55420238	55420312	E085	1
chr18	55420399	55420828	E032,E056,E080,E084,E085,E088,E092,E093,E109,E114,E122,E123,E126,E127	14
chr18	55421735	55422214	E086,E100,E114,E116,E120,E121	6
chr18	55422841	55422932	E094	1
chr18	55423024	55423159	E080,E086	2
chr18	55423167	55423221	E100	1
chr18	55423314	55423368	E098	1
chr18	55423769	55423822	E017	1
chr18	55424199	55424239	E086	1
chr18	55424291	55424335	E080	1
chr18	55424490	55424543	E017	1
chr18	55424549	55424629	E123	1
chr18	55424753	55424803	E082	1
chr18	55425341	55425381	E086	1
chr18	55425471	55425623	E118,E123	2
chr18	55426483	55426569	E122,E127	2
chr18	55426928	55427354	E006,E017,E021,E028,E055,E056,E080,E091,E100,E114,E117,E121,E124,E125,E126,E127,E128	17
chr18	55427497	55427566	E114,E121,E126	3
chr18	55427607	55427666	E086,E091	2
chr18	55427696	55427798	E032,E083,E122	3
chr18	55428604	55428790	E005,E008,E022,E127	4
chr18	55429670	55430288	E006,E021,E022,E055,E056,E080,E082,E084,E085,E090,E091,E126	12
chr18	55431028	55431068	E086	1
chr18	55432312	55432507	E006,E017,E080,E081,E082,E088,E126	7
chr18	55432942	55433005	E003	1
chr18	55433620	55433664	E097	1
chr18	55433700	55433750	E093	1
chr18	55433828	55433991	E017,E083,E100,E125,E126,E128	6
chr18	55433999	55434053	E022,E100	2
chr18	55434140	55434223	E082,E126	2
chr18	55434374	55434906	E022,E083,E092,E093,E100,E109,E121	7
chr18	55434951	55435191	E006,E017,E022,E029,E055,E081,E082,E090,E098,E100,E120,E121,E126,E128	14
chr18	55435681	55436616	E005,E006,E017,E028,E029,E055,E056,E059,E080,E081,E082,E083,E084,E085,E086,E088,E089,E090,E091,E092,E093,E094,E097,E098,E100,E109,E114,E117,E120,E121,E122,E125,E126,E128	34
chr18	55436617	55436729	E100	1
chr18	55436766	55436820	E100	1
chr18	55437060	55437110	E090	1
chr18	55437171	55437319	E084,E086,E100,E126	4
chr18	55437477	55437527	E093	1
chr18	55437585	55437641	E021	1
chr18	55437702	55437779	E100	1
chr18	55437945	55438094	E080,E116	2
chr18	55438098	55438138	E086	1
chr18	55438360	55440404	E003,E004,E005,E006,E007,E008,E017,E021,E022,E028,E029,E051,E055,E056,E057,E080,E083,E084,E085,E086,E088,E090,E091,E092,E093,E094,E097,E098,E100,E109,E114,E117,E118,E119,E120,E121,E122,E123,E124,E125,E126,E127	42
chr18	55440464	55440643	E022,E088,E091,E121	4
chr18	55440655	55440739	E092,E122	2
chr18	55440925	55441062	E004,E083,E100	3
chr18	55441087	55441151	E091,E124	2
chr18	55441200	55441304	E100,E124	2
chr18	55441460	55441545	E086	1
chr18	55441874	55442183	E094,E117	2
chr18	55442200	55442282	E100	1
chr18	55442363	55442548	E055,E080,E100,E121,E124,E126,E127,E128	8
chr18	55443058	55444700	E004,E006,E017,E028,E050,E055,E056,E057,E080,E081,E082,E083,E084,E085,E086,E088,E089,E090,E091,E092,E094,E097,E098,E100,E109,E117,E119,E120,E121,E122,E123,E125,E126,E127,E128	35
chr18	55445031	55445316	E021,E093,E094,E122,E123	5
chr18	55445558	55445598	E086	1
chr18	55445749	55446231	E003,E006,E017,E021,E028,E029,E055,E056,E057,E080,E082,E083,E086,E088,E089,E090,E091,E092,E093,E094,E097,E098,E100,E109,E114,E117,E118,E119,E120,E121,E122,E123,E125,E126,E127,E128	36
chr18	55447071	55447115	E097	1
chr18	55447175	55448697	E004,E005,E006,E008,E017,E021,E022,E028,E029,E046,E051,E055,E056,E057,E059,E080,E081,E082,E083,E084,E085,E086,E088,E089,E090,E091,E092,E093,E094,E097,E098,E100,E109,E114,E116,E117,E118,E119,E120,E121,E122,E123,E124,E125,E126,E127,E128	47
chr18	55448861	55448938	E083	1
chr18	55449105	55449164	E090	1
chr18	55449386	55449604	E088,E091	2
chr18	55449646	55449820	E086,E088,E090,E122	4
chr18	55449840	55449880	E086	1
chr18	55450083	55450133	E109	1
chr18	55450359	55450443	E022,E086	2
chr18	55450696	55450756	E122	1
chr18	55451134	55452488	E003,E005,E006,E017,E021,E022,E028,E029,E032,E055,E056,E057,E059,E080,E083,E084,E086,E088,E090,E091,E092,E093,E094,E100,E109,E114,E117,E118,E119,E120,E121,E122,E123,E124,E125,E126,E127,E128	38
chr18	55452562	55452612	E082	1
chr18	55452935	55452975	E086	1
chr18	55453063	55453136	E055,E128	2
chr18	55453149	55453261	E109,E122	2
chr18	55453332	55453454	E094,E098,E100,E109	4
chr18	55453491	55453784	E086,E109	2
chr18	55453836	55453977	E022,E100,E109	3
chr18	55454055	55454834	E017,E022,E055,E083,E086,E088,E090,E091,E092,E094,E109,E114,E122	13
chr18	55454871	55454936	E109	1
chr18	55455126	55455191	E090,E092	2
chr18	55455237	55455288	E090	1
chr18	55455331	55455584	E017,E022,E056,E086,E089,E090,E117	7
chr18	55455611	55457365	E003,E005,E006,E017,E028,E055,E056,E057,E059,E080,E081,E082,E083,E084,E085,E086,E088,E089,E090,E091,E092,E093,E094,E097,E098,E100,E109,E114,E117,E118,E119,E120,E121,E122,E123,E124,E125,E126,E127,E128	40
chr18	55457432	55457490	E100	1
chr18	55457652	55457702	E055	1
chr18	55457726	55457853	E091,E122	2
chr18	55458369	55458429	E122	1
chr18	55458608	55458703	E055,E056,E126,E127	4
chr18	55459124	55459495	E017,E034,E056,E057,E086,E088,E092,E094,E098,E109,E121,E122,E125,E126,E128	15
chr18	55459710	55461366	E006,E007,E017,E021,E022,E034,E050,E051,E055,E056,E080,E081,E082,E083,E084,E085,E086,E088,E089,E090,E091,E092,E094,E097,E098,E100,E109,E114,E121,E122,E123,E125,E126,E128	34
chr18	55461623	55461735	E117	1
chr18	55461752	55461904	E091	1
chr18	55461999	55462561	E004,E017,E021,E022,E055,E085,E091,E094,E100,E109,E114,E117,E118,E122,E126,E127	16
chr18	55463042	55463093	E084	1
chr18	55463528	55463640	E022,E084,E093,E122	4
chr18	55463710	55463760	E092	1
chr18	55464044	55464932	E004,E005,E007,E017,E021,E022,E056,E080,E083,E084,E085,E088,E092,E093,E094,E098,E100,E109,E114,E118,E122	21
chr18	55464979	55465054	E109	1
chr18	55465254	55465436	E088,E093,E127	3
chr18	55465750	55466647	E004,E007,E017,E022,E056,E083,E084,E085,E091,E092,E094,E098,E100,E109,E114,E118,E122,E126	18
chr18	55466784	55466858	E022,E091	2
chr18	55467042	55467112	E118	1
chr18	55467193	55467237	E097	1
chr18	55467308	55467464	E092,E109	2
chr18	55467523	55467573	E083	1
chr18	55467606	55467814	E084,E092,E094,E109	4
chr18	55468006	55471639	E003,E004,E005,E006,E007,E008,E017,E021,E022,E028,E032,E050,E051,E055,E056,E057,E059,E080,E081,E082,E083,E084,E085,E086,E088,E089,E090,E091,E092,E093,E094,E097,E098,E100,E109,E114,E118,E119,E120,E121,E122,E123,E124,E125,E126,E127,E128	47
chr18	55471702	55472312	E007,E021,E032,E050,E055,E059,E080,E083,E088,E089,E090,E092,E093,E098,E100,E122,E123,E124,E127	19
chr18	55472428	55472473	E086	1
chr18	55472571	55472669	E086	1
chr18	55473576	55473843	E017,E055,E057,E083,E086,E120,E121,E126,E128	9
chr18	55473934	55475791	E004,E006,E017,E021,E028,E050,E055,E056,E057,E059,E080,E081,E082,E083,E084,E085,E086,E088,E089,E090,E091,E092,E094,E097,E098,E100,E109,E114,E117,E118,E119,E120,E121,E122,E123,E125,E126,E127,E128	39
chr18	55475841	55477147	E003,E006,E017,E021,E022,E051,E055,E056,E057,E083,E084,E088,E092,E100,E118,E120,E121,E122,E123,E125,E126,E127,E128	23
chr18	55477169	55477229	E122	1
chr18	55477726	55477815	E083	1
chr18	55478709	55479060	E005,E006,E017,E055,E056,E057,E084,E085,E109,E114,E118,E120,E121,E125,E128	15
chr18	55479117	55479337	E017,E056,E120,E121,E127,E128	6
chr18	55479553	55479603	E022	1
chr18	55480186	55480337	E121,E126,E127	3
chr18	55480373	55481051	E004,E005,E006,E017,E021,E022,E028,E055,E056,E057,E059,E091,E094,E114,E117,E118,E119,E120,E121,E122,E125,E126,E127,E128	24
chr18	55481564	55481614	E021	1
chr18	55481699	55481753	E126	1
chr18	55482244	55482294	E021	1
chr18	55482437	55482477	E034	1
chr18	55482494	55482606	E021	1
chr18	55482743	55482830	E021,E119	2
chr18	55482851	55482922	E007,E086	2
chr18	55482971	55483052	E126	1
chr18	55483418	55484155	E004,E028,E055,E057,E084,E085,E091,E100,E118,E119,E120,E123,E126,E127,E128	15
chr18	55484487	55484537	E091	1
chr18	55485050	55485100	E093	1
chr18	55485133	55485224	E022,E051	2
chr18	55485386	55485446	E029	1
chr18	55486397	55488134	E004,E005,E006,E017,E021,E022,E028,E029,E046,E050,E051,E055,E056,E057,E059,E080,E081,E082,E083,E084,E085,E086,E088,E089,E090,E092,E093,E094,E097,E098,E100,E109,E114,E116,E117,E118,E119,E120,E121,E122,E123,E124,E125,E126,E127,E128	46
chr18	55488276	55488493	E055,E056,E120,E125	4
chr18	55489271	55489341	E021,E022	2
chr18	55489380	55489458	E021	1
chr18	55489565	55489639	E091	1
chr18	55489692	55489745	E092	1
chr18	55489759	55489871	E034	1
chr18	55489935	55489985	E021	1
chr18	55490075	55490763	E059,E083,E088,E089,E091,E123,E126	7
chr18	55491128	55491189	E007	1
chr18	55491191	55491241	E083	1
chr18	55491281	55491331	E093	1
chr18	55491386	55491564	E017,E124	2
chr18	55492164	55492245	E022	1
chr18	55492878	55492928	E021	1
chr18	55493430	55493915	E003,E021,E086,E093,E122	5
chr18	55494044	55494164	E081,E082,E091	3
chr18	55494865	55494915	E091	1
chr18	55495006	55495115	E050,E122	2
chr18	55495466	55495617	E007,E034,E050,E051,E122,E127	6
chr18	55495649	55495729	E116	1
chr18	55496677	55496731	E100	1
chr18	55497423	55497467	E097	1
chr18	55497880	55497946	E021,E022	2
chr18	55498427	55498499	E127	1
chr18	55498741	55501443	E004,E006,E007,E008,E017,E021,E022,E029,E032,E033,E034,E046,E050,E051,E055,E056,E057,E059,E082,E084,E085,E088,E091,E092,E093,E094,E098,E109,E114,E116,E117,E119,E120,E121,E122,E123,E124,E125,E126,E127,E128	41
chr18	55501511	55501575	E124	1
chr18	55501950	55502256	E055,E084,E116,E120,E126	5
chr18	55502866	55502939	E124	1
chr18	55503138	55503331	E032,E116	2
chr18	55503841	55504185	E022,E081,E082,E084,E085,E109,E120,E121	8
chr18	55504265	55504349	E032,E081,E121	3
chr18	55504752	55504818	E109	1
chr18	55505117	55505945	E017,E028,E032,E033,E050,E059,E081,E083,E086,E088,E091,E098,E116,E121,E122,E123,E125,E128	18
chr18	55506071	55506174	E081,E088,E125	3
chr18	55506220	55506346	E006	1
chr18	55506452	55506512	E090	1
chr18	55506694	55506779	E128	1
chr18	55506849	55507649	E006,E017,E028,E055,E056,E057,E059,E085,E088,E090,E091,E093,E100,E114,E116,E117,E119,E120,E121,E122,E125,E126,E127,E128	24
chr18	55507822	55507923	E116,E121	2
chr18	55508374	55509275	E032,E116,E119,E121	4
chr18	55509352	55509495	E081,E082,E083,E094	4
chr18	55509671	55509991	E007,E081,E082,E088,E119	5
chr18	55510180	55510224	E097	1
chr18	55510278	55510358	E116	1
chr18	55510377	55510427	E084	1
chr18	55510431	55510491	E006	1
chr18	55510508	55510558	E083	1
chr18	55510603	55510952	E004,E022,E033,E081,E082,E083,E084,E086,E088,E089,E109,E122,E123	13
chr18	55511023	55511127	E083,E093,E109	3
chr18	55511152	55511202	E021	1
chr18	55511318	55511368	E084	1
chr18	55511458	55511857	E081,E084,E085,E109	4
chr18	55512122	55512176	E098	1
chr18	55512222	55512283	E017,E080	2
chr18	55512674	55512788	E092	1
chr18	55512808	55513908	E004,E005,E006,E007,E017,E021,E028,E046,E055,E056,E057,E059,E080,E081,E082,E083,E084,E085,E086,E088,E089,E090,E091,E092,E094,E097,E098,E109,E114,E117,E119,E120,E121,E122,E123,E125,E126,E127,E128	39
chr18	55514612	55514714	E022,E034,E080,E097,E123	5
chr18	55514766	55515014	E088,E123	2
chr18	55515503	55516087	E004,E017,E028,E055,E056,E057,E082,E091,E117,E119,E120,E121,E123,E124,E125,E128	16
chr18	55516124	55516174	E093	1
chr18	55516202	55516256	E128	1
chr18	55516816	55516896	E119	1
chr18	55517441	55517521	E123	1
chr18	55518777	55518827	E017	1
chr18	55518978	55519028	E050	1
chr18	55519382	55519442	E125	1
chr18	55520497	55520592	E094	1
chr18	55521088	55521652	E084,E085,E109	3
chr18	55521830	55521924	E085	1
chr18	55521962	55522321	E003,E017,E028,E082,E084,E085,E089,E109,E118,E125,E128	11
chr18	55522327	55522371	E097	1
chr18	55522825	55523096	E017,E055,E081,E082,E089,E090,E094,E120,E121,E126	10
chr18	55523507	55523595	E017,E021,E109	3
chr18	55523664	55523877	E004,E007	2
chr18	55524024	55524298	E004,E081,E082,E092,E094,E123	6
chr18	55524639	55524689	E022	1
chr18	55525930	55526114	E003,E100,E109,E123	4
chr18	55526330	55526380	E021	1
chr18	55526430	55526503	E032,E046	2
chr18	55526505	55526877	E003,E004,E006,E007,E008,E017,E021,E022,E028,E032,E033,E034,E046,E050,E051,E055,E056,E057,E059,E080,E083,E086,E091,E094,E109,E114,E116,E117,E118,E119,E120,E121,E122,E123,E124,E125,E126,E127	38
chr18	55527262	55527342	E123	1
chr18	55529996	55530055	E088	1
chr18	55530373	55530423	E022	1
chr18	55530996	55531267	E017,E028,E055,E056,E057,E059,E080,E086,E094,E097,E100,E109,E116,E118,E120,E123,E125,E127,E128	19
chr18	55531430	55531490	E004	1
chr18	55531792	55532607	E005,E028,E057,E080,E088,E091,E092,E093,E094,E098,E109,E119,E123,E127	14
chr18	55533613	55533667	E127	1
chr18	55535562	55535714	E005,E021,E086,E091	4
chr18	55536497	55536744	E055,E056,E098,E117,E120,E121,E125,E128	8
chr18	55537045	55537134	E022	1
chr18	55538018	55538138	E022,E092	2
chr18	55538746	55538843	E021,E057	2
chr18	55539633	55539683	E082	1
chr18	55539690	55539759	E005,E050	2
chr18	55539785	55539835	E121	1
chr18	55541118	55541319	E004,E109,E123	3
chr18	55541869	55541923	E127	1
chr18	55542319	55542359	E086	1
chr18	55543428	55543492	E124	1
chr18	55543548	55543602	E098	1
chr18	55543610	55543741	E017,E122,E128	3
chr18	55544010	55544092	E091	1
chr18	55545493	55545593	E081	1
chr18	55546018	55546184	E080	1
chr18	55546205	55546316	E124	1
chr18	55546753	55546803	E021	1
chr18	55546891	55546971	E116	1
chr18	55547440	55547490	E114	1
chr18	55549026	55549608	E003,E004,E005,E006,E007,E008,E017,E021,E022,E028,E029,E032,E033,E034,E046,E050,E051,E055,E056,E057,E059,E080,E081,E082,E083,E084,E085,E086,E088,E089,E090,E091,E092,E093,E094,E097,E098,E100,E109,E114,E116,E117,E118,E119,E120,E121,E122,E123,E124,E125,E126,E127,E128	53
chr18	55549619	55549700	E032	1
chr18	55549869	55549968	E118	1
chr18	55550333	55550387	E081	1
chr18	55551642	55551692	E021	1
chr18	55552138	55552188	E022	1
chr18	55552267	55552319	E032	1
chr18	55553066	55553537	E028,E032,E057,E114,E117,E119,E126	7
chr18	55553564	55553604	E086	1
chr18	55553669	55553719	E093	1
chr18	55553907	55553947	E034	1
chr18	55554205	55554374	E124	1
chr18	55554907	55554957	E007	1
chr18	55554968	55555086	E032,E091,E121	3
chr18	55555125	55555175	E022	1
chr18	55555289	55555566	E084,E085,E086,E091,E109	5
chr18	55555615	55555716	E084,E085	2
chr18	55555767	55555894	E122	1
chr18	55556286	55556532	E003,E017,E021,E028,E082	5
chr18	55556551	55556665	E057,E082	2
chr18	55556734	55556814	E116	1
chr18	55556970	55557624	E017,E028,E056,E057,E059,E119,E121,E125,E127,E128	10
chr18	55557661	55557767	E059,E082,E125	3
chr18	55557956	55558035	E021,E097	2
chr18	55558352	55558432	E126,E127	2
chr18	55558554	55558672	E007,E116	2
chr18	55558735	55559519	E028,E057,E059,E093,E116,E119,E121,E125,E127,E128	10
chr18	55560625	55560665	E086	1
chr18	55560882	55561007	E088,E091,E126	3
chr18	55562041	55562106	E017	1
chr18	55562409	55562503	E028	1
chr18	55562746	55562817	E082	1
chr18	55563192	55563236	E080	1
chr18	55565722	55566475	E006,E007,E017,E028,E050,E055,E056,E057,E059,E081,E082,E084,E088,E094,E100,E109,E114,E117,E119,E120,E121,E125,E126,E127,E128	25
chr18	55566483	55566535	E121	1
chr18	55566536	55566776	E081,E120,E121,E126	4
chr18	55566832	55566886	E081	1
chr18	55567722	55567843	E091	1
chr18	55568153	55570287	E005,E007,E017,E022,E028,E046,E051,E055,E056,E057,E080,E082,E084,E085,E088,E091,E092,E094,E098,E109,E114,E117,E118,E119,E125,E126,E127	27
chr18	55570727	55570821	E022,E119	2
chr18	55571863	55572126	E081,E082,E117,E127	4
chr18	55572250	55572434	E022,E057	2
chr18	55573681	55573805	E021,E086,E098	3
chr18	55574014	55574496	E003,E004,E005,E008,E021,E022,E028,E057,E081,E082,E086,E091,E092,E109,E114,E117,E123,E125,E127,E128	20
chr18	55574561	55574658	E008	1
chr18	55574799	55575109	E003,E008,E021,E022,E056,E080,E082,E117	8
chr18	55575443	55575685	E017,E080,E109,E122	4
chr18	55576278	55576322	E097	1
chr18	55576411	55576465	E127	1
chr18	55576850	55577271	E005,E017,E028,E055,E056,E057,E081,E088,E091,E094,E109,E117,E119,E125,E126,E127,E128	17
chr18	55577431	55577638	E021,E080,E082,E117,E127	5
chr18	55577687	55577737	E090	1
chr18	55577797	55577847	E007	1
chr18	55577919	55578026	E021,E091	2
chr18	55578028	55578422	E003,E004,E007,E008,E021,E022,E091,E093,E098,E109,E118,E123	12
chr18	55578506	55578607	E021	1
chr18	55579704	55579758	E081	1
chr18	55579981	55580052	E081,E082	2
chr18	55580058	55580120	E046,E086	2
chr18	55580136	55580186	E082	1
chr18	55580193	55580243	E083	1
chr18	55580323	55580436	E005,E032	2
chr18	55581041	55581104	E021	1
chr18	55581394	55581563	E022,E082	2
chr18	55581781	55581831	E082	1
chr18	55582103	55583880	E003,E004,E005,E006,E007,E017,E021,E022,E033,E046,E050,E051,E055,E056,E059,E080,E081,E082,E083,E084,E085,E086,E088,E089,E090,E091,E092,E093,E094,E097,E098,E109,E116,E118,E120,E121,E122,E123,E125,E126,E127,E128	42
chr18	55583933	55584168	E022,E029,E059,E084,E124	5
chr18	55584184	55584234	E055	1
chr18	55584295	55584398	E055,E056	2
chr18	55585042	55585161	E098	1
chr18	55585295	55585366	E032	1
chr18	55585618	55586629	E007,E021,E028,E057,E081,E083,E109,E127	8
chr18	55586638	55586807	E082	1
chr18	55587037	55587829	E022,E081,E082,E088,E121	5
chr18	55588177	55588231	E022,E100	2
chr18	55588571	55588743	E021,E081,E091,E124,E126	5
chr18	55588899	55589461	E004,E005,E006,E017,E021,E022,E028,E029,E046,E051,E055,E056,E057,E059,E080,E081,E084,E085,E091,E100,E109,E114,E117,E119,E120,E123,E124,E126,E127,E128	30
chr18	55590238	55590394	E057,E091	2
chr18	55590520	55590574	E128	1
chr18	55590582	55590657	E082	1
chr18	55590825	55590919	E022,E082	2
chr18	55590968	55591254	E022,E081,E082,E083,E086,E089,E120,E121	8
chr18	55591784	55592122	E059,E100,E127	3
chr18	55592164	55592255	E005,E059,E086	3
chr18	55592673	55593632	E004,E006,E017,E028,E055,E056,E057,E091,E094,E109,E117,E119,E120,E121,E122,E125,E126,E127,E128	19
chr18	55594791	55595045	E091,E114,E118	3
chr18	55595240	55595290	E022	1
chr18	55595483	55595533	E017	1
chr18	55595625	55595665	E086	1
chr18	55596033	55596083	E091	1
chr18	55596116	55596193	E093	1
chr18	55596709	55596782	E032	1
chr18	55597226	55597276	E022	1
chr18	55597678	55598162	E017,E022,E057,E083,E084,E097,E109,E119,E120,E122,E123,E126,E127	13
chr18	55598205	55598755	E033,E050,E051,E057,E084,E085,E088,E091,E092,E094,E109,E116,E127	13
chr18	55598879	55598940	E007,E082,E109	3
chr18	55599377	55599427	E114	1
chr18	55599429	55599507	E124	1
chr18	55600020	55600079	E007,E022	2
chr18	55600278	55600650	E022,E055,E056	3
chr18	55601658	55601702	E080	1
chr18	55601991	55602041	E022	1
chr18	55602616	55602797	E088	1
chr18	55602842	55602998	E088	1
chr18	55603062	55603112	E088	1
chr18	55603303	55603353	E088	1
chr18	55603436	55603587	E080,E091	2
chr18	55604134	55604208	E032	1
chr18	55604275	55604337	E082	1
chr18	55605482	55605586	E022,E127	2
chr18	55605665	55605789	E033	1
chr18	55607072	55607203	E088,E127	2
chr18	55607294	55608105	E081,E082,E083,E086,E088,E089,E092,E093	8
chr18	55608195	55608253	E081	1
chr18	55608283	55608333	E082	1
chr18	55608974	55609043	E021,E081	2
chr18	55609079	55610044	E003,E004,E021,E022,E028,E032,E051,E057,E081,E082,E090,E109,E118,E119,E127	15
chr18	55610077	55610164	E119	1
chr18	55610194	55610314	E021,E055	2
chr18	55610808	55611570	E006,E017,E022,E028,E055,E056,E057,E081,E082,E117,E119,E120,E121,E122,E125,E126,E127,E128	18
chr18	55611687	55611952	E021,E057,E117,E127	4
chr18	55611960	55612049	E081,E082	2
chr18	55612747	55612839	E003,E022	2
chr18	55613349	55613399	E088	1
chr18	55613586	55613658	E082	1
chr18	55614149	55614199	E082	1
chr18	55614211	55614712	E028,E057,E082,E119,E127	5
chr18	55617262	55617342	E057	1
chr18	55617557	55618422	E017,E028,E056,E057,E059,E119,E120,E121,E126,E127	10
chr18	55618424	55619024	E008,E022,E028,E032,E055,E056,E057,E116,E117,E120,E121,E124,E126,E127,E128	15
chr18	55619216	55620001	E021,E022,E028,E033,E057,E084,E086,E088,E091,E092,E109,E119,E127	13
chr18	55620066	55620147	E022	1
chr18	55621137	55621427	E084,E085,E086,E088,E092,E109	6
chr18	55621465	55621553	E084	1
chr18	55621991	55622128	E109	1
chr18	55622130	55622202	E084	1
chr18	55622242	55622682	E004,E081,E082,E084,E085,E088,E091,E092,E094,E098,E109	11
chr18	55623232	55623273	E086	1
chr18	55623439	55623588	E022,E084	2
chr18	55623606	55624253	E081,E084,E085,E088,E092,E109,E118	7
chr18	55624366	55624447	E005,E050	2
chr18	55624557	55624803	E050,E123	2
chr18	55626354	55627012	E003,E004,E005,E006,E007,E008,E017,E021,E022,E028,E029,E032,E033,E034,E046,E050,E051,E055,E056,E057,E059,E080,E081,E082,E083,E084,E085,E086,E088,E089,E091,E092,E093,E094,E098,E100,E109,E114,E116,E117,E118,E119,E120,E121,E122,E123,E124,E125,E126,E127,E128	51
chr18	55627590	55627640	E092	1
chr18	55627859	55627909	E021	1
chr18	55627978	55628028	E021	1
chr18	55628035	55628330	E003,E021,E084,E085,E120	5
chr18	55628568	55628647	E121	1
chr18	55628732	55628934	E022,E055,E086,E114,E120,E121	6
chr18	55629051	55629672	E017,E022,E055,E056,E120,E121,E125,E126,E128	9
chr18	55629695	55629745	E121	1
chr18	55629983	55630099	E122	1
chr18	55630564	55630615	E121	1
chr18	55630762	55630844	E109	1
chr18	55631291	55631361	E032	1
chr18	55632443	55632821	E032,E033,E092,E094,E098,E116,E123,E124	8
chr18	55636135	55636212	E021	1
chr18	55636253	55636311	E109	1
chr18	55636366	55636439	E021,E034	2
chr18	55636529	55636622	E033	1
chr18	55636981	55637158	E123	1
chr18	55637192	55637298	E051	1
chr18	55637504	55637584	E021,E082	2
chr18	55637667	55638345	E003,E004,E008,E021,E022,E032,E051,E055,E085,E086,E091,E094,E109,E114,E123,E125,E127	17
chr18	55638386	55638436	E091	1
chr18	55638497	55638603	E017,E055	2
chr18	55638622	55638672	E046	1
chr18	55638738	55638788	E007	1
chr18	55638826	55638931	E082,E092	2
chr18	55639844	55639894	E082	1
chr18	55640307	55640361	E022	1
chr18	55640482	55640556	E091	1
chr18	55640665	55640775	E091,E124	2
chr18	55640952	55641010	E091	1
chr18	55641199	55641249	E022	1
chr18	55641315	55641410	E021,E033	2
chr18	55641689	55641907	E084,E118	2
chr18	55641970	55642185	E094	1
chr18	55642211	55642298	E084,E086,E109	3
chr18	55642306	55642384	E022,E084	2
chr18	55642441	55642501	E004	1
chr18	55642748	55642798	E032	1
chr18	55642982	55643918	E004,E022,E029,E032,E033,E046,E057,E059,E081,E082,E084,E085,E086,E088,E090,E092,E094,E098,E100,E109,E116,E120,E121,E123,E124,E126	26
chr18	55644137	55644273	E088,E109	2
chr18	55645063	55645223	E092,E094	2
chr18	55646074	55646210	E005	1
chr18	55646961	55647011	E021	1
chr18	55647063	55647135	E086,E091	2
chr18	55647692	55648474	E007,E021,E022,E028,E057,E088,E091,E092,E094,E098,E116,E118,E119,E123,E125,E127	16
chr18	55648520	55648790	E033,E081,E082,E092	4
chr18	55648856	55648936	E119	1
chr18	55649383	55649599	E051,E057,E091	3
chr18	55649714	55650012	E017,E051,E057,E091,E109,E123	6
chr18	55650034	55650311	E003,E017,E028,E057,E093	5
chr18	55650505	55650560	E017,E093	2
chr18	55650978	55651069	E121	1
chr18	55651749	55651828	E086,E091	2
chr18	55652009	55652265	E007,E022,E081,E086,E127	5
chr18	55653199	55653267	E086	1
chr18	55653474	55653606	E088,E092	2
chr18	55653621	55653879	E017,E022,E055,E056,E080,E086,E088,E092,E121,E128	10
chr18	55654380	55654430	E085	1
chr18	55654654	55654704	E021	1
chr18	55655007	55655274	E017,E082,E121	3
chr18	55656157	55656207	E051	1
chr18	55656443	55656534	E003,E098	2
chr18	55656568	55656661	E007,E021	2
chr18	55656666	55656706	E086	1
chr18	55657378	55657440	E007,E086	2
chr18	55657836	55657962	E021	1
chr18	55658043	55658123	E059	1
chr18	55658917	55658993	E081,E082	2
chr18	55659011	55659209	E081,E082,E126	3
chr18	55660363	55660427	E081	1
chr18	55660483	55660523	E086	1
chr18	55661037	55661093	E093	1
chr18	55661162	55661232	E118	1
chr18	55661277	55661455	E084,E118	2
chr18	55661696	55661781	E032,E127	2
chr18	55662146	55662511	E059	1
chr18	55662854	55662904	E007	1
chr18	55663015	55663084	E007	1
chr18	55663140	55663258	E059	1
chr18	55664008	55664058	E082	1
chr18	55664175	55664586	E003,E028,E055,E056,E057,E119,E121,E123,E126,E127	10
chr18	55664629	55664709	E086	1
chr18	55665061	55665411	E003,E004,E007,E008,E021,E022,E086,E088,E118,E121	10
chr18	55665736	55666021	E006,E017,E028,E055,E056,E057,E109,E114,E118,E119,E120,E127	12
chr18	55666675	55666784	E116,E119	2
chr18	55666894	55666944	E050	1
chr18	55667222	55667272	E021	1
chr18	55669789	55669995	E017,E055,E056,E125,E128	5
chr18	55670083	55670235	E119	1
chr18	55670421	55670471	E055	1
chr18	55670942	55671121	E055,E081,E082,E126	4
chr18	55671433	55672552	E006,E017,E028,E032,E055,E056,E057,E059,E083,E092,E094,E114,E117,E118,E119,E120,E121,E125,E126,E127,E128	21
chr18	55672697	55672747	E022	1
chr18	55672811	55672958	E081	1
chr18	55672972	55673025	E093	1
chr18	55673190	55673762	E006,E017,E028,E055,E056,E057,E081,E082,E116,E117,E119,E120,E121,E125,E126,E127,E128	17
chr18	55675295	55675345	E021	1
chr18	55676023	55676073	E082	1
chr18	55676121	55676195	E084	1
chr18	55676260	55676314	E100	1
chr18	55676450	55676941	E055,E056,E059,E083,E089,E090,E100,E114,E120,E121,E126,E127	12
chr18	55677655	55677723	E091	1
chr18	55678512	55678807	E082	1
chr18	55678822	55678992	E022,E032	2
chr18	55679002	55679056	E127	1
chr18	55679581	55679956	E084,E085,E109,E118	4
chr18	55680070	55680124	E094	1
chr18	55680142	55680251	E021,E086,E121	3
chr18	55680297	55681489	E003,E004,E017,E021,E022,E028,E032,E056,E057,E059,E082,E084,E085,E086,E088,E089,E091,E092,E094,E098,E100,E109,E114,E116,E117,E118,E119,E120,E121,E123,E126,E127	32
chr18	55681502	55681592	E084,E085	2
chr18	55681593	55681713	E109	1
chr18	55681918	55682987	E005,E008,E017,E021,E022,E029,E032,E033,E046,E050,E084,E085,E089,E090,E093,E094,E109,E116,E124,E127	20
chr18	55683035	55683189	E084	1
chr18	55684190	55684665	E017,E022,E084,E086,E094,E109,E117	7
chr18	55686257	55686297	E086	1
chr18	55686721	55686869	E006,E081,E082,E092	4
chr18	55686954	55687025	E092	1
chr18	55687133	55687227	E046,E118	2
chr18	55687553	55687623	E050,E109	2
chr18	55687877	55688244	E034,E051,E084,E085,E092,E093,E094,E109,E118,E123,E127	11
chr18	55688290	55688408	E084	1
chr18	55688793	55689054	E005,E028,E109,E123	4
chr18	55690496	55690559	E109	1
chr18	55690915	55690965	E091	1
chr18	55691305	55691897	E003,E007,E021,E022,E059,E081,E082,E083,E084,E085,E086,E088,E089,E090,E091,E092,E094,E109,E118	19
chr18	55691950	55692038	E084,E109	2
chr18	55692222	55694144	E003,E004,E007,E008,E017,E021,E022,E028,E032,E050,E056,E057,E059,E084,E088,E091,E093,E109,E117,E119,E120,E121,E123,E125,E126,E127,E128	27
chr18	55694193	55694297	E017,E059	2
chr18	55694634	55694993	E021,E059,E084,E085,E097,E098,E123	7
chr18	55695295	55695375	E123	1
chr18	55695546	55695864	E034,E084,E085,E109,E118	5
chr18	55695925	55695978	E021	1
chr18	55697430	55697480	E085	1
chr18	55697975	55698029	E100	1
chr18	55698930	55699003	E051,E093	2
chr18	55699604	55699734	E021,E086,E121	3
chr18	55700050	55700116	E022	1
chr18	55700133	55700213	E123	1
chr18	55700357	55700437	E123	1
chr18	55700571	55700649	E005	1
chr18	55700798	55700838	E034	1
chr18	55701362	55701442	E086	1
chr18	55702234	55702327	E080	1
chr18	55702839	55702944	E032,E086	2
chr18	55703181	55703254	E007	1
chr18	55703813	55703904	E098	1
chr18	55705295	55705345	E032	1
chr18	55705378	55705772	E029,E032,E033,E086,E089,E091,E092,E094,E116,E124	10
chr18	55706001	55706051	E022	1
chr18	55706925	55706975	E021	1
chr18	55707383	55707448	E086	1
chr18	55708354	55708435	E082	1
chr18	55708474	55708691	E082,E083,E085,E109	4
chr18	55708745	55708826	E006,E085	2
chr18	55708832	55709288	E007,E032,E046,E050,E051,E059,E080,E083,E084,E085,E086,E092,E094,E097,E109,E116,E123	17
chr18	55709325	55709392	E086	1
chr18	55709520	55709641	E091,E123	2
chr18	55709691	55709771	E123	1
chr18	55710040	55714515	E003,E004,E005,E006,E007,E008,E017,E021,E022,E028,E029,E032,E033,E034,E046,E050,E051,E055,E056,E057,E059,E080,E081,E082,E083,E084,E085,E086,E088,E089,E090,E091,E092,E093,E094,E097,E098,E100,E109,E114,E116,E117,E118,E119,E120,E121,E122,E123,E124,E125,E126,E127,E128	53
chr18	55714534	55714925	E003,E004,E005,E021,E022,E033,E034,E050,E051,E080,E081,E082,E083,E085,E086,E088,E089,E090,E092,E094,E098,E114,E116,E117,E118,E127	26
chr18	55714932	55715167	E046,E082,E088,E089,E090,E097,E126	7
chr18	55715199	55715938	E004,E007,E017,E034,E081,E082,E088,E117,E122	9
chr18	55715985	55716171	E081,E082,E093,E118	4
chr18	55716184	55716256	E034,E085	2
chr18	55716262	55716831	E007,E021,E028,E046,E057,E080,E093,E098,E119,E124,E126,E127	12
chr18	55718496	55718557	E021	1
chr18	55718835	55718944	E050,E123	2
chr18	55718981	55719664	E003,E004,E006,E017,E028,E029,E032,E033,E034,E046,E050,E051,E056,E057,E059,E080,E081,E082,E083,E084,E085,E086,E088,E089,E090,E091,E092,E094,E097,E098,E109,E114,E116,E117,E118,E119,E121,E122,E123,E124,E125,E126,E127,E128	44
chr18	55719714	55719829	E083,E088,E093,E123	4
chr18	55720244	55720501	E003,E005,E118,E128	4
chr18	55720930	55722121	E003,E004,E005,E006,E008,E017,E021,E022,E028,E055,E056,E057,E084,E085,E086,E088,E091,E097,E109,E114,E116,E117,E118,E119,E120,E121,E123,E124,E125,E126,E127,E128	32
chr18	55722434	55722484	E021	1
chr18	55722832	55722886	E127	1
chr18	55723138	55723715	E085,E094,E109,E123	4
chr18	55723735	55723785	E022	1
chr18	55724212	55724252	E086	1
chr18	55724284	55725145	E004,E005,E017,E021,E028,E057,E081,E082,E086,E089,E090,E091,E092,E098,E120,E121,E122,E123,E125,E127,E128	21
chr18	55725606	55725661	E086,E088	2
chr18	55725925	55726343	E005,E006,E017,E021,E028,E055,E056,E057,E117,E118,E123,E125,E126,E127,E128	15
chr18	55726794	55726862	E007,E124	2
chr18	55726998	55727082	E005,E127	2
chr18	55727513	55727563	E021	1
chr18	55727762	55727849	E005	1
chr18	55728537	55728633	E034,E081	2
chr18	55728650	55728804	E050,E082,E083,E109	4
chr18	55728953	55728993	E086	1
chr18	55729118	55729253	E080,E082,E086,E088,E089,E090	6
chr18	55729402	55729500	E021,E022	2
chr18	55729547	55729650	E021,E022,E046	3
chr18	55729813	55729861	E080	1
chr18	55730365	55730419	E100	1
chr18	55731451	55732517	E003,E005,E017,E022,E050,E051,E059,E116,E121,E123,E125,E128	12
chr18	55732956	55733070	E022,E124	2
chr18	55733784	55733856	E051,E086,E091	3
chr18	55734140	55734190	E092	1
chr18	55734290	55734344	E094	1
chr18	55734447	55734512	E088	1
chr18	55734576	55734646	E118	1
chr18	55734792	55735188	E003,E004,E005,E008,E021,E022,E086,E091,E098,E109,E118	11
chr18	55735840	55735890	E089	1
chr18	55736242	55736876	E004,E032,E080,E083,E088,E092,E093,E094,E097,E123	10
chr18	55736894	55736944	E083	1
chr18	55736954	55737458	E003,E004,E007,E008,E021,E022,E080,E083,E086,E092,E094,E098,E118	13
chr18	55737686	55737740	E127	1
chr18	55738290	55738363	E017,E055,E088	3
chr18	55738408	55738458	E088	1
chr18	55739099	55739201	E093,E094	2
chr18	55739501	55739951	E059,E084	2
chr18	55740248	55740328	E059	1
chr18	55740482	55740564	E080	1
chr18	55741286	55741424	E022,E121	2
chr18	55741967	55742050	E109	1
chr18	55742153	55742203	E021	1
chr18	55742866	55742995	E007,E022,E100,E109	4
chr18	55743118	55743237	E086,E116	2
chr18	55743305	55743705	E004,E017,E022,E028,E055,E056,E057,E059,E082,E088,E092,E094,E098,E119,E125,E126,E127,E128	18
chr18	55743797	55743919	E118	1
chr18	55744218	55744298	E119	1
chr18	55744448	55744540	E007,E080,E109	3
chr18	55744582	55744957	E086,E088,E092,E094,E097,E098	6
chr18	55745866	55746693	E021,E050,E057,E084,E085,E088,E090,E091,E094,E109,E119,E121,E123,E127	14
chr18	55746808	55746994	E021,E093,E100,E109,E120	5
chr18	55747385	55748566	E004,E005,E008,E021,E022,E029,E057,E059,E081,E082,E085,E086,E088,E091,E097,E109,E119,E123,E124,E127	20
chr18	55748737	55749223	E080,E082,E083,E086,E088,E090,E097,E122	8
chr18	55749582	55749624	E086	1
chr18	55750389	55750439	E021	1
chr18	55750979	55751184	E057,E119,E127	3
chr18	55751751	55751864	E022	1
chr18	55752226	55752270	E097	1
chr18	55752538	55752578	E086	1
chr18	55752716	55752770	E082	1
chr18	55752967	55753017	E082	1
chr18	55753067	55753145	E082,E086	2
chr18	55753369	55753477	E081,E090,E123	3
chr18	55753687	55753741	E081	1
chr18	55753994	55754060	E126	1
chr18	55754102	55754197	E127	1
chr18	55754293	55754378	E123	1
chr18	55754425	55754475	E021	1
chr18	55754515	55754565	E021	1
chr18	55754621	55754817	E081	1
chr18	55755095	55756331	E003,E005,E008,E017,E021,E022,E028,E029,E033,E046,E050,E051,E055,E057,E083,E084,E085,E086,E088,E091,E092,E093,E094,E097,E098,E100,E109,E116,E117,E119,E121,E123,E124,E127,E128	35
chr18	55756794	55756958	E083,E127	2
chr18	55756970	55757054	E022	1
chr18	55757339	55757403	E125	1
chr18	55757504	55757554	E022	1
chr18	55758130	55759252	E021,E022,E028,E029,E032,E046,E050,E051,E055,E056,E057,E059,E080,E082,E084,E091,E094,E098,E100,E109,E114,E116,E117,E119,E121,E124,E126,E127	28
chr18	55759666	55759833	E091,E109	2
chr18	55760275	55760358	E003,E008	2
chr18	55760526	55760986	E003,E004,E008,E021,E022,E088,E091,E092,E098,E119	10
chr18	55761107	55761362	E004,E007,E022,E059,E081,E082	6
chr18	55761797	55762076	E003,E004,E008,E021,E022,E081,E097	7
chr18	55762414	55762494	E021,E059	2
chr18	55762497	55763254	E003,E004,E005,E007,E021,E022,E029,E059,E080,E081,E082,E086,E094,E097,E098,E100,E120,E121,E124,E126	20
chr18	55763291	55763485	E059	1
chr18	55763947	55765017	E004,E005,E006,E007,E017,E050,E051,E055,E056,E059,E080,E081,E082,E083,E084,E085,E086,E088,E092,E094,E097,E098,E109,E117,E118,E120,E121,E122,E123,E124,E125,E126,E128	33
chr18	55765057	55765390	E080,E086,E088,E097	4
chr18	55765435	55765572	E080,E083	2
chr18	55765670	55765718	E080	1
chr18	55765984	55766265	E055,E056,E080,E126	4
chr18	55766412	55766621	E059,E080,E081	3
chr18	55766765	55766991	E003,E008,E017,E021,E046,E059,E080	7
chr18	55767008	55767062	E109	1
chr18	55767078	55767141	E021	1
chr18	55767267	55767913	E005,E032,E033,E050,E051,E086,E094,E109,E116,E123,E124,E128	12
chr18	55768159	55768213	E098	1
chr18	55768239	55769669	E003,E007,E021,E022,E051,E059,E081,E082,E083,E090,E092,E097,E098,E116	14
chr18	55769705	55769765	E097	1
chr18	55770162	55770425	E003,E021,E059,E081,E082,E084,E085,E097,E098,E109,E118,E123	12
chr18	55770571	55771697	E006,E007,E017,E022,E029,E050,E051,E059,E080,E081,E082,E084,E085,E088,E089,E090,E091,E092,E094,E097,E098,E109,E116,E120,E121,E124	26
chr18	55771722	55771808	E088,E097	2
chr18	55771841	55772015	E088	1
chr18	55772056	55772272	E022,E088,E097	3
chr18	55772273	55773659	E003,E004,E007,E017,E021,E022,E056,E059,E080,E081,E082,E083,E084,E085,E086,E088,E089,E090,E092,E097,E098,E109,E117,E121,E125,E126,E127,E128	28
chr18	55773685	55773844	E003,E022,E050,E080	4
chr18	55773879	55774323	E017,E050,E051,E083,E116	5
chr18	55774363	55774417	E081	1
chr18	55774572	55774622	E088	1
chr18	55775415	55775486	E127	1
chr18	55776159	55776257	E121,E127	2
chr18	55776523	55776802	E081,E082,E120,E121	4
chr18	55777160	55777221	E081	1
chr18	55777231	55777281	E082	1
chr18	55777334	55777388	E081	1
chr18	55777409	55777459	E082	1
chr18	55777494	55778195	E022,E046,E082,E097,E116	5
chr18	55778868	55779000	E116	1
chr18	55779101	55779410	E021,E051,E081,E084,E088,E116,E124,E127	8
chr18	55779524	55779574	E109	1
chr18	55780113	55780967	E003,E021,E046,E050,E051,E080,E081,E082,E086,E093,E116	11
chr18	55781411	55781534	E007,E081,E088	3
chr18	55781628	55781681	E088	1
chr18	55781779	55781845	E007	1
chr18	55781939	55782111	E021,E022	2
chr18	55782135	55782389	E004,E007	2
chr18	55782582	55782657	E082	1
chr18	55782814	55782977	E022,E088	2
chr18	55783311	55783590	E017,E022,E050,E055,E056,E059,E080,E092,E097,E127,E128	11
chr18	55783646	55783696	E121	1
chr18	55783881	55783941	E005	1
chr18	55783961	55784069	E007,E097	2
chr18	55784108	55784641	E007,E059,E082,E088,E092,E094,E098,E109	8
chr18	55784739	55784789	E022	1
chr18	55784790	55785959	E005,E006,E007,E017,E028,E029,E033,E050,E051,E055,E056,E057,E059,E080,E081,E082,E083,E084,E085,E086,E088,E089,E090,E091,E092,E094,E097,E098,E100,E109,E114,E116,E117,E118,E119,E120,E121,E122,E123,E124,E125,E126,E127,E128	44
chr18	55785998	55786079	E080,E082	2
chr18	55786110	55786182	E086,E109	2
chr18	55786192	55786315	E021,E080,E083,E086	4
chr18	55786355	55786557	E083,E086,E098,E109	4
chr18	55786665	55786901	E007,E050,E083,E098,E109	5
chr18	55786956	55787006	E022	1
chr18	55787267	55787488	E022,E050,E086,E088,E097,E098	6
chr18	55787530	55787689	E004,E021,E051,E086,E125	5
chr18	55788587	55788637	E007	1
chr18	55788646	55788696	E089	1
chr18	55788871	55789472	E003,E004,E005,E006,E007,E008,E017,E021,E022,E028,E029,E032,E033,E034,E046,E050,E051,E055,E056,E057,E059,E080,E081,E082,E083,E084,E085,E086,E088,E089,E090,E091,E092,E093,E094,E097,E098,E100,E109,E114,E116,E117,E118,E119,E120,E121,E122,E123,E124,E125,E126,E127,E128	53
chr18	55790345	55790395	E022	1
chr18	55790565	55790644	E097	1
chr18	55790872	55790925	E022	1
chr18	55790927	55791001	E124	1
chr18	55791002	55791113	E034,E086,E091,E097	4
chr18	55791116	55791263	E022,E093	2
chr18	55791443	55791493	E088	1
chr18	55791578	55791628	E121	1
chr18	55791694	55791774	E059	1
chr18	55791895	55791965	E021	1
chr18	55792351	55792909	E003,E004,E006,E007,E008,E021,E022,E028,E033,E050,E055,E056,E057,E059,E082,E086,E088,E090,E114,E120,E121,E123,E126,E127,E128	25
chr18	55793075	55793568	E081,E086,E089,E091,E120,E121,E127	7
chr18	55794680	55794750	E022	1
chr18	55795089	55795157	E088,E097	2
chr18	55795160	55795241	E029	1
chr18	55795506	55796692	E006,E017,E021,E081,E082,E084,E085,E086,E088,E090,E091,E092,E094,E098,E109,E118,E120,E121	18
chr18	55798478	55798528	E007	1
chr18	55798942	55798992	E022	1
chr18	55799066	55799123	E082,E121	2
chr18	55799309	55799374	E051,E120,E121	3
chr18	55799718	55800727	E003,E017,E051,E055,E056,E059,E081,E082,E083,E084,E088,E089,E090,E092,E097,E118,E120,E121,E125,E126,E127	21
chr18	55800738	55800792	E094	1
chr18	55800868	55800942	E120,E121	2
chr18	55801048	55801098	E088	1
chr18	55801118	55801184	E097	1
chr18	55802056	55802106	E084	1
chr18	55802256	55802296	E034	1
chr18	55802336	55804619	E003,E004,E005,E006,E007,E008,E017,E021,E022,E028,E029,E032,E033,E034,E046,E050,E051,E055,E056,E057,E059,E080,E081,E082,E083,E084,E085,E086,E088,E089,E090,E091,E092,E093,E094,E097,E098,E100,E109,E114,E116,E117,E118,E119,E120,E121,E122,E123,E124,E125,E126,E127,E128	53
chr18	55804635	55804685	E083	1
chr18	55804718	55804768	E017	1
chr18	55804798	55805083	E006,E046,E088,E092,E094,E097	6
chr18	55805595	55805645	E080,E086	2
chr18	55805687	55805817	E080,E082,E092	3
chr18	55805902	55805971	E086	1
chr18	55806059	55806274	E005,E021,E059,E091,E121	5
chr18	55806804	55807207	E003,E004,E007,E008,E021,E022,E032,E034,E050,E057,E059,E086,E088,E119,E121,E127	16
chr18	55807211	55807265	E098	1
chr18	55807444	55807519	E007,E086	2
chr18	55807555	55807634	E086,E098	2
chr18	55807638	55808268	E003,E007,E021,E022,E059,E080,E081,E082,E083,E084,E086,E088,E089,E091,E092,E094,E098,E109,E120,E121,E123	21
chr18	55808396	55808475	E080,E086	2
chr18	55808557	55808710	E081,E088	2
chr18	55808749	55808803	E081	1
chr18	55808839	55808962	E081,E088,E097	3
chr18	55809015	55809268	E006,E007,E017,E055,E059,E080,E081,E082,E088,E089,E097,E125,E126	13
chr18	55810113	55810157	E097	1
chr18	55810196	55810274	E086,E088	2
chr18	55810304	55811381	E003,E006,E017,E022,E056,E059,E080,E081,E082,E083,E084,E086,E088,E089,E091,E092,E094,E097,E100,E109,E121	21
chr18	55811430	55811541	E059,E088	2
chr18	55811727	55811771	E097	1
chr18	55811821	55812369	E021,E022,E057,E088,E092,E094,E098,E109	8
chr18	55812498	55812578	E119	1
chr18	55813964	55814004	E034	1
chr18	55814397	55814480	E022,E097	2
chr18	55814620	55814818	E007,E082,E097	3
chr18	55814929	55814979	E046	1
chr18	55815095	55815407	E003,E021,E121,E126	4
chr18	55815736	55815786	E022	1
chr18	55816045	55816095	E084	1
chr18	55816129	55816741	E003,E005,E006,E032,E033,E080,E082,E083,E084,E086,E088,E091,E092,E093,E094,E098,E109,E116,E120,E121,E124	21
chr18	55816790	55816940	E080,E084,E088,E098,E120	5
chr18	55817024	55817078	E081	1
chr18	55817283	55817346	E086,E097	2
chr18	55818127	55818235	E088,E094,E109	3
chr18	55818394	55818444	E084	1
chr18	55818675	55818789	E097,E124	2
chr18	55819016	55819156	E091	1
chr18	55819410	55819505	E022,E091	2
chr18	55819549	55819738	E005,E091	2
chr18	55819858	55820556	E005,E021,E028,E057,E084,E091,E119,E127	8
chr18	55820704	55821222	E005,E017,E091	3
chr18	55821463	55821760	E021,E084,E085,E109	4
chr18	55822876	55822937	E046,E109	2
chr18	55823126	55823176	E093	1
chr18	55823327	55823411	E093	1
chr18	55823798	55823838	E086	1
chr18	55823856	55823945	E081,E086,E098	3
chr18	55824558	55824751	E088,E092,E094,E109,E127	5
chr18	55824867	55825028	E059,E088,E091	3
chr18	55825062	55825142	E119	1
chr18	55825214	55825726	E004,E005,E021,E028,E055,E056,E057,E059,E083,E084,E085,E091,E094,E109,E116,E117,E119,E120,E121,E123,E124,E126,E127	23
chr18	55825822	55826107	E005,E021,E091,E121	4
chr18	55826108	55826165	E109	1
chr18	55826276	55826326	E093	1
chr18	55826656	55826706	E021	1
chr18	55826808	55826923	E021,E081	2
chr18	55827137	55827222	E084,E091	2
chr18	55827234	55828255	E005,E050,E084,E085,E086,E088,E091,E092,E094,E098,E100,E109,E117,E120,E123	15
chr18	55828370	55828442	E084,E091	2
chr18	55828552	55828641	E086,E091,E109	3
chr18	55828670	55828769	E085,E094,E097,E098	4
chr18	55828797	55829318	E003,E004,E005,E006,E007,E008,E021,E022,E028,E051,E056,E057,E059,E080,E081,E083,E084,E085,E086,E088,E089,E090,E091,E094,E097,E098,E100,E109,E114,E116,E123,E126,E127,E128	34
chr18	55829474	55829534	E082	1
chr18	55829538	55829712	E021,E059,E083,E086,E091	5
chr18	55829756	55829964	E059,E080,E086,E088,E094	5
chr18	55830328	55830409	E029,E080	2
chr18	55830474	55830859	E033,E080,E081,E083,E088,E093,E098,E124	8
chr18	55830873	55830953	E059	1
chr18	55832073	55832201	E005,E091	2
chr18	55832208	55832462	E046,E091,E125	3
chr18	55832694	55832761	E091	1
chr18	55833033	55833085	E017	1
chr18	55833157	55833210	E017	1
chr18	55833835	55833904	E086	1
chr18	55834389	55834522	E116	1
chr18	55835217	55835277	E125	1
chr18	55835450	55835876	E080,E120,E121,E125,E128	5
chr18	55836211	55836748	E021,E081,E082,E086,E088	5
chr18	55836887	55836937	E021	1
chr18	55836941	55837029	E081,E109	2
chr18	55837380	55837520	E088,E090,E093	3
chr18	55838747	55838953	E017,E029,E097	3
chr18	55839077	55839142	E007,E022	2
chr18	55839540	55839580	E086	1
chr18	55839613	55839671	E017	1
chr18	55840062	55840182	E093	1
chr18	55840323	55840442	E007,E127	2
chr18	55841002	55841067	E080	1
chr18	55841197	55841373	E003,E021,E022,E097	4
chr18	55841430	55841542	E021,E089	2
chr18	55841566	55841805	E003,E004,E007,E008,E021,E022	6
chr18	55841891	55841931	E086	1
chr18	55842226	55842984	E003,E005,E006,E007,E021,E022,E088,E091,E092,E093,E109	11
chr18	55843022	55843553	E006,E007,E081,E082,E086,E088,E089	7
chr18	55843568	55843618	E082	1
chr18	55843806	55844149	E005,E006,E007,E055,E059,E082,E086,E088,E094,E097,E122	11
chr18	55844152	55844980	E006,E007,E017,E028,E029,E050,E051,E055,E056,E057,E059,E080,E081,E082,E083,E084,E086,E088,E089,E090,E091,E092,E094,E097,E098,E100,E109,E114,E117,E119,E120,E121,E122,E125,E126,E127,E128	37
chr18	55845012	55845632	E005,E006,E017,E056,E059,E080,E081,E082,E083,E086,E088,E091,E092,E109,E114,E121	16
chr18	55845711	55846340	E017,E022,E055,E059,E084,E085,E086,E088,E089,E091,E092,E094,E097,E098,E109,E114,E120,E121,E125,E126,E128	21
chr18	55846388	55846589	E033,E081,E082,E085,E088,E091,E093,E098,E109,E114	10
chr18	55846671	55846721	E022	1
chr18	55846746	55846922	E082,E086,E088	3
chr18	55846941	55846991	E086	1
chr18	55847194	55847244	E021	1
chr18	55847257	55847307	E051	1
chr18	55847330	55847370	E086	1
chr18	55847443	55847806	E021,E022,E081,E083,E086,E088,E098,E109	8
chr18	55847924	55848427	E003,E004,E005,E006,E007,E008,E017,E021,E022,E028,E029,E032,E033,E034,E046,E050,E051,E055,E056,E057,E059,E080,E081,E082,E083,E084,E085,E086,E088,E089,E090,E091,E092,E093,E094,E097,E098,E100,E109,E114,E116,E117,E118,E119,E120,E121,E122,E123,E124,E126,E127,E128	52
chr18	55848655	55848789	E022	1
chr18	55849065	55849197	E088	1
chr18	55849202	55849256	E081	1
chr18	55849335	55849509	E081,E082,E086,E088	4
chr18	55849672	55849740	E022	1
chr18	55849746	55849800	E098	1
chr18	55850269	55851023	E005,E057,E082,E083,E084,E085,E086,E088,E091,E092,E094,E098,E109,E125,E127	15
chr18	55851513	55851553	E034	1
chr18	55851627	55851677	E032	1
chr18	55852176	55852521	E004,E006,E017,E022,E028,E055,E056,E057,E059,E080,E086,E088,E091,E092,E094,E097,E109,E114,E116,E119,E120,E121,E125,E126,E127,E128	26
chr18	55852553	55852662	E055,E097	2
chr18	55852769	55852823	E127	1
chr18	55853221	55854678	E003,E004,E005,E006,E017,E022,E028,E050,E055,E056,E057,E059,E080,E081,E082,E083,E086,E088,E089,E090,E091,E092,E093,E094,E098,E100,E109,E114,E117,E119,E120,E121,E122,E124,E125,E126,E127,E128	38
chr18	55854989	55855249	E003,E017,E021,E088,E089,E090,E097	7
chr18	55855279	55855329	E090	1
chr18	55855489	55855529	E086	1
chr18	55855697	55855785	E021,E055,E093	3
chr18	55855888	55855962	E083,E109	2
chr18	55856082	55856858	E003,E005,E007,E008,E021,E022,E081,E082,E083,E086,E088,E092,E097,E109,E114,E116,E120,E121,E125	19
chr18	55857428	55857554	E017,E082,E085	3
chr18	55858072	55858358	E006,E017,E022,E055,E056,E080,E092,E120,E121,E125,E126,E128	12
chr18	55858411	55858579	E033,E055,E080	3
chr18	55858674	55858745	E084	1
chr18	55858760	55858810	E093	1
chr18	55858822	55858914	E080,E121	2
chr18	55859003	55859166	E022,E028,E029,E097	4
chr18	55859531	55859605	E034	1
chr18	55859746	55859797	E083	1
chr18	55859846	55860057	E007,E022,E083,E093	4
chr18	55860166	55860347	E083	1
chr18	55860529	55860579	E090	1
chr18	55860596	55860701	E082,E086,E090,E093,E126	5
chr18	55860828	55860884	E022,E097	2
chr18	55860978	55861062	E055,E056	2
chr18	55861116	55863896	E003,E004,E005,E006,E007,E008,E017,E021,E022,E028,E029,E032,E033,E034,E050,E051,E055,E056,E057,E059,E080,E081,E082,E083,E084,E085,E086,E088,E089,E090,E091,E092,E093,E094,E097,E098,E100,E109,E114,E116,E117,E119,E120,E121,E122,E123,E124,E125,E126,E127,E128	51
chr18	55864003	55865392	E003,E004,E005,E008,E021,E022,E028,E029,E046,E059,E084,E085,E086,E088,E090,E092,E094,E098,E109,E116,E119,E121,E128	23
chr18	55865503	55865870	E021,E083,E088,E092,E097,E109,E128	7
chr18	55866069	55866119	E088	1
chr18	55866629	55867228	E003,E021,E083,E086,E088,E089,E090,E116,E122	9
chr18	55867381	55867431	E090	1
chr18	55868640	55868720	E081,E088	2
chr18	55868776	55869996	E003,E004,E005,E006,E007,E008,E017,E021,E022,E028,E029,E046,E055,E056,E057,E059,E080,E081,E083,E084,E085,E086,E088,E090,E091,E092,E094,E097,E098,E109,E114,E117,E119,E120,E121,E123,E124,E125,E126,E127,E128	41
chr18	55870011	55870200	E080,E088,E092,E094,E109	5
chr18	55870206	55870311	E094,E109	2
chr18	55870394	55870445	E092	1
chr18	55870713	55871126	E022,E055,E081,E082,E097,E120,E121	7
chr18	55871959	55873241	E006,E007,E017,E022,E028,E046,E055,E056,E057,E059,E080,E081,E082,E083,E086,E088,E092,E094,E097,E098,E116,E119,E120,E121,E122,E125,E126,E127,E128	29
chr18	55873998	55874047	E097	1
chr18	55874053	55874173	E021,E082,E127	3
chr18	55874575	55874718	E022,E086,E109,E116	4
chr18	55874852	55874975	E083,E098	2
chr18	55875016	55875215	E080,E083,E086	3
chr18	55875279	55876223	E004,E006,E007,E017,E028,E032,E055,E056,E057,E059,E080,E083,E085,E086,E088,E089,E090,E097,E098,E100,E109,E114,E116,E117,E119,E120,E121,E122,E123,E125,E126,E127,E128	33
chr18	55876439	55876608	E004,E021,E050,E051,E086	5
chr18	55876618	55876901	E004,E006,E017,E022,E028,E055,E056,E057,E082,E114,E116,E119,E121,E125,E126,E127,E128	17
chr18	55877248	55877308	E004	1
chr18	55877467	55877517	E085	1
chr18	55877532	55877582	E021	1
chr18	55877936	55878047	E097	1
chr18	55878117	55878225	E119,E127	2
chr18	55878555	55878700	E084,E085,E098	3
chr18	55878824	55879060	E034,E084,E085,E088,E092,E094,E098	7
chr18	55879102	55879231	E084,E088	2
chr18	55879321	55879408	E085	1
chr18	55879438	55880234	E029,E032,E033,E046,E057,E084,E085,E086,E098,E109,E116,E124,E125,E128	14
chr18	55880524	55882107	E003,E004,E005,E006,E017,E021,E022,E028,E029,E032,E033,E034,E046,E050,E051,E055,E056,E057,E059,E080,E082,E083,E085,E086,E088,E091,E093,E116,E117,E119,E120,E121,E124,E125,E126,E127,E128	37
chr18	55882312	55882694	E006,E021,E082,E083,E084,E085,E088,E092,E109	9
chr18	55882832	55882891	E081	1
chr18	55883013	55883093	E119	1
chr18	55883202	55884055	E003,E004,E005,E006,E007,E008,E017,E021,E022,E028,E029,E051,E055,E056,E057,E059,E083,E084,E085,E086,E088,E092,E094,E097,E109,E114,E116,E117,E119,E120,E121,E124,E125,E126,E127,E128	36
chr18	55884122	55884184	E021	1
chr18	55884315	55884612	E004,E055,E059,E088,E091,E097,E098,E109,E114,E123	10
chr18	55884734	55884820	E021,E083	2
chr18	55885269	55885940	E006,E017,E028,E029,E046,E055,E056,E057,E059,E088,E090,E091,E114,E117,E119,E120,E121,E124,E125,E126,E127,E128	22
chr18	55885988	55886060	E021,E094	2
chr18	55886083	55886164	E059	1
chr18	55886229	55886327	E022,E090	2
chr18	55886373	55886525	E057	1
chr18	55886760	55886840	E123	1
chr18	55887042	55887119	E098	1
chr18	55887720	55892209	E003,E004,E005,E006,E007,E008,E017,E021,E022,E028,E029,E032,E033,E055,E056,E057,E059,E080,E083,E084,E085,E086,E088,E089,E090,E091,E092,E093,E094,E097,E098,E100,E109,E114,E116,E117,E118,E119,E120,E121,E122,E123,E124,E125,E126,E127,E128	47
chr18	55892299	55893262	E006,E017,E021,E028,E029,E032,E033,E046,E055,E056,E057,E059,E080,E082,E084,E085,E086,E091,E094,E098,E100,E116,E117,E118,E119,E120,E121,E124,E125,E126,E127,E128	32
chr18	55893309	55894190	E008,E029,E032,E059,E080,E083,E085,E088,E091,E094,E121,E124,E127	13
chr18	55894199	55894310	E080,E127	2
chr18	55894417	55894474	E088,E094	2
chr18	55894698	55894998	E007,E116,E127	3
chr18	55895007	55895067	E122	1
chr18	55895127	55895193	E127	1
chr18	55895314	55896379	E003,E004,E005,E007,E008,E017,E021,E022,E034,E057,E081,E082,E083,E086,E088,E091,E092,E094,E098,E119,E121,E127,E128	23
chr18	55896398	55896822	E008,E021,E022,E080,E082,E083,E086,E109,E127	9
chr18	55896925	55896979	E127	1
chr18	55897253	55897316	E004	1
chr18	55897424	55897756	E085,E098,E127	3
chr18	55897812	55898714	E003,E004,E005,E006,E017,E021,E022,E028,E029,E033,E056,E057,E080,E084,E085,E086,E088,E091,E092,E093,E094,E098,E100,E109,E114,E116,E117,E119,E120,E121,E125,E126,E127,E128	34
chr18	55898786	55898842	E127	1
chr18	55898870	55898920	E021	1
chr18	55899045	55900247	E003,E004,E005,E006,E021,E022,E028,E032,E050,E055,E056,E057,E059,E080,E083,E084,E085,E086,E088,E089,E091,E092,E094,E098,E109,E114,E116,E117,E118,E119,E120,E121,E122,E123,E124,E126,E127	37
chr18	55900261	55900424	E085,E127	2
chr18	55900692	55900742	E089	1
chr18	55900757	55901261	E022,E057,E080,E082,E083,E084,E085,E088,E089,E090,E093,E098,E100,E123,E125,E126	16
chr18	55901517	55901567	E021	1
chr18	55901727	55903016	E006,E007,E021,E022,E028,E057,E059,E084,E085,E086,E088,E090,E092,E094,E098,E109,E114,E118,E119,E127	20
chr18	55903614	55903960	E017,E021,E028,E029,E057,E059,E091,E098,E114,E120,E121,E125,E126,E127,E128	15
chr18	55904035	55904085	E021	1
chr18	55904309	55904470	E127	1
chr18	55904484	55904881	E084,E092,E094,E109,E119,E127	6
chr18	55905066	55905156	E022,E122	2
chr18	55905368	55905472	E127	1
chr18	55905560	55905614	E127	1
chr18	55905764	55905881	E127	1
chr18	55906302	55906371	E088,E091	2
chr18	55906458	55906940	E021,E059,E127	3
chr18	55906971	55907021	E114	1
chr18	55907063	55907524	E005,E017,E028,E055,E056,E057,E080,E081,E082,E084,E085,E086,E089,E090,E091,E092,E094,E098,E109,E114,E117,E119,E120,E121,E122,E125,E126,E127,E128	29
chr18	55907580	55907799	E098,E119,E127	3
chr18	55907872	55907950	E082,E097	2
chr18	55908003	55908057	E127	1
chr18	55908364	55908681	E022,E083,E127	3
chr18	55908703	55908794	E127	1
chr18	55908912	55909652	E003,E004,E006,E007,E008,E017,E028,E032,E055,E056,E057,E059,E080,E081,E082,E083,E084,E085,E086,E088,E089,E090,E092,E093,E094,E097,E098,E100,E109,E116,E119,E120,E121,E123,E125,E126,E127,E128	38
chr18	55909667	55909751	E127	1
chr18	55909975	55910965	E003,E004,E008,E022,E028,E059,E082,E083,E084,E085,E086,E092,E100,E109,E127	15
chr18	55911331	55911410	E127	1
chr18	55911418	55911498	E119	1
chr18	55911648	55911845	E092,E127	2
chr18	55912277	55912331	E127	1
chr18	55912349	55912445	E092,E119	2
chr18	55912515	55912888	E082,E086,E127	3
chr18	55913243	55913378	E127	1
chr18	55913730	55913791	E109	1
chr18	55914077	55914153	E127	1
chr18	55914336	55915816	E003,E004,E005,E007,E008,E017,E021,E022,E028,E055,E057,E059,E080,E081,E082,E083,E084,E085,E086,E088,E089,E090,E091,E092,E093,E094,E097,E098,E100,E119,E120,E121,E122,E125,E126,E127,E128	37
chr18	55915895	55915945	E092	1
chr18	55916119	55916199	E119	1
chr18	55916716	55917357	E055,E056,E059,E081,E082,E083,E086,E088,E089,E090,E092,E094,E119,E126,E127,E128	16
chr18	55917762	55918168	E004,E022,E090,E098,E100,E127	6
chr18	55918373	55918533	E059	1
chr18	55918544	55919130	E017,E057,E059,E119,E120,E121,E125,E127	8
chr18	55919329	55919850	E006,E017,E055,E056,E084,E088,E091,E125,E127	9
chr18	55920167	55920293	E127	1
chr18	55920362	55920903	E021,E033,E034,E057,E083,E093,E127	7
chr18	55920949	55921520	E003,E004,E005,E006,E007,E021,E055,E056,E059,E083,E086,E088,E090,E091,E093,E119,E120,E121,E127,E128	20
chr18	55921571	55921684	E006,E083	2
chr18	55921697	55921776	E022,E121,E127	3
chr18	55921878	55923499	E003,E004,E005,E006,E007,E008,E017,E021,E022,E056,E057,E080,E081,E082,E083,E084,E086,E088,E089,E090,E091,E093,E097,E098,E100,E119,E120,E121,E125,E126,E127	31
chr18	55923511	55926529	E006,E007,E017,E022,E028,E032,E050,E051,E055,E056,E057,E059,E080,E081,E082,E083,E086,E088,E089,E090,E091,E092,E094,E098,E100,E109,E116,E119,E120,E121,E123,E125,E126,E127,E128	35
chr18	55926607	55927141	E080,E083,E088,E092,E094,E118,E121,E123	8
chr18	55927316	55927366	E022	1
chr18	55927466	55927532	E083	1
chr18	55927574	55927725	E059,E080,E089,E090,E091,E119,E121	7
chr18	55927746	55927831	E004,E083	2
chr18	55927952	55928103	E004,E083,E091,E127	4
chr18	55928212	55928292	E083	1
chr18	55928357	55928428	E083	1
chr18	55928643	55928802	E081,E082,E089	3
chr18	55929091	55929145	E127	1
chr18	55929223	55929384	E021,E083,E088,E119	4
chr18	55929507	55929604	E086,E092	2
chr18	55929646	55929757	E088	1
chr18	55929875	55931347	E003,E004,E005,E006,E008,E017,E021,E022,E028,E029,E050,E051,E056,E057,E059,E080,E083,E084,E085,E086,E088,E090,E091,E092,E094,E098,E100,E109,E114,E116,E117,E119,E120,E121,E122,E123,E124,E125,E127,E128	40
chr18	55931433	55931721	E022,E032,E080,E081,E083,E092,E100	7
chr18	55931816	55931866	E109	1
chr18	55931965	55932472	E080,E083,E084,E085,E090,E094,E098,E100,E109,E116,E120,E121,E127	13
chr18	55932541	55932654	E083,E126,E127	3
chr18	55932916	55933070	E119	1
chr18	55933141	55934313	E006,E017,E028,E081,E082,E083,E088,E119,E125,E127,E128	11
chr18	55934488	55935172	E017,E021,E028,E055,E056,E059,E081,E082,E083,E086,E088,E091,E100,E119,E120,E121,E125,E126,E127,E128	20
chr18	55935414	55936721	E003,E004,E005,E006,E017,E021,E022,E028,E055,E056,E057,E059,E080,E081,E082,E083,E084,E085,E086,E088,E089,E090,E091,E092,E094,E097,E098,E100,E109,E114,E117,E119,E120,E121,E122,E123,E125,E126,E127,E128	40
chr18	55936930	55938130	E005,E007,E022,E028,E057,E083,E084,E085,E086,E088,E091,E092,E093,E094,E098,E109,E116,E119,E124,E125,E127,E128	22
chr18	55938148	55938289	E021,E050,E083,E100	4
chr18	55938412	55938535	E083,E127	2
chr18	55938585	55938713	E083	1
chr18	55938810	55939261	E083,E088,E094,E119,E120,E121	6
chr18	55939303	55939384	E083	1
chr18	55939392	55939460	E094	1
chr18	55939531	55939817	E057,E083,E091,E092,E094,E109,E119,E127	8
chr18	55939864	55941036	E003,E004,E007,E017,E021,E022,E028,E033,E034,E051,E057,E059,E080,E082,E083,E088,E090,E091,E092,E093,E097,E116,E119,E120,E121,E125,E126,E127,E128	29
chr18	55941113	55941163	E022	1
chr18	55941202	55941325	E021,E022,E083	3
chr18	55941376	55941430	E127	1
chr18	55941569	55941690	E005,E007,E083,E086	4
chr18	55941982	55942074	E082,E083,E127	3
chr18	55942476	55942861	E008,E022,E057,E083,E084,E085,E097,E109,E119,E127	10
chr18	55942887	55943120	E003,E083,E085,E088,E121,E127	6
chr18	55943172	55943302	E083,E088,E089,E090	4
chr18	55943486	55943526	E086	1
chr18	55943726	55943778	E092	1
chr18	55943780	55943830	E109	1
chr18	55943934	55943974	E086	1
chr18	55943998	55945347	E007,E021,E022,E028,E034,E051,E057,E081,E082,E083,E084,E085,E088,E089,E090,E091,E092,E094,E098,E109,E119,E126	22
chr18	55945433	55945701	E017,E021,E086,E088,E109	5
chr18	55945720	55945968	E022,E083,E127	3
chr18	55946442	55946543	E083,E127	2
chr18	55946634	55947021	E021,E083,E085,E098,E109,E124,E126,E128	8
chr18	55947138	55947251	E017,E083,E088,E092	4
chr18	55947413	55947927	E021,E022,E055,E082,E083,E084,E089,E090,E091,E094,E098,E109,E121	13
chr18	55948365	55948438	E084	1
chr18	55948524	55948608	E082	1
chr18	55949521	55949571	E021	1
chr18	55949834	55949970	E059,E127	2
chr18	55950011	55950173	E004,E021,E028,E116	4
chr18	55950602	55950682	E116	1
chr18	55950849	55950925	E127	1
chr18	55951069	55951123	E127	1
chr18	55951218	55951288	E086,E094,E098	3
chr18	55951397	55951494	E083	1
chr18	55951505	55951558	E088	1
chr18	55951601	55951782	E083,E092,E123	3
chr18	55951792	55951842	E092	1
chr18	55951903	55953455	E004,E007,E008,E017,E021,E028,E057,E059,E081,E082,E083,E084,E085,E086,E088,E091,E092,E094,E098,E100,E109,E116,E118,E119,E121,E123,E127	27
chr18	55953526	55955517	E003,E007,E008,E017,E021,E022,E028,E032,E034,E057,E059,E081,E083,E084,E085,E086,E088,E090,E092,E094,E097,E098,E109,E114,E118,E119,E121,E125,E126,E127,E128	31
chr18	55955572	55955626	E127	1
chr18	55955640	55955997	E083,E084,E127	3
chr18	55956075	55958240	E004,E006,E007,E008,E017,E021,E022,E028,E050,E055,E056,E057,E059,E080,E081,E082,E083,E084,E085,E086,E088,E090,E091,E092,E093,E094,E097,E098,E100,E109,E114,E116,E117,E119,E120,E121,E122,E123,E125,E126,E127,E128	42
chr18	55958243	55958420	E083,E088,E125	3
chr18	55958464	55958806	E017,E083,E116,E120,E125,E128	6
chr18	55958843	55958950	E127	1
chr18	55958966	55959078	E083,E109	2
chr18	55959173	55959381	E083,E116,E127	3
chr18	55959388	55960581	E017,E022,E059,E081,E082,E083,E086,E088,E119,E127	10
chr18	55960976	55961026	E083	1
chr18	55961367	55961417	E091	1
chr18	55961470	55961554	E004	1
chr18	55961585	55961715	E120,E121	2
chr18	55961826	55961904	E127	1
chr18	55962223	55962273	E083	1
chr18	55962325	55962377	E083	1
chr18	55962521	55962791	E083,E088,E116,E120,E121	5
chr18	55962900	55962950	E021	1
chr18	55963155	55963208	E083	1
chr18	55963221	55963864	E017,E021,E055,E082,E088,E127	6
chr18	55964348	55964926	E005,E006,E017,E028,E034,E046,E055,E056,E057,E059,E083,E088,E090,E114,E117,E119,E120,E121,E125,E126,E127,E128	22
chr18	55965541	55966794	E006,E017,E021,E028,E055,E056,E057,E059,E081,E082,E083,E086,E088,E091,E094,E098,E100,E119,E120,E121,E123,E125,E126,E128	24
chr18	55966849	55966906	E089	1
chr18	55967046	55967509	E021,E028,E057,E083,E089,E120,E126,E127	8
chr18	55967680	55967937	E021,E083,E089,E100	4
chr18	55968006	55968418	E017,E032,E057,E083,E119	5
chr18	55968449	55968701	E082,E083	2
chr18	55968766	55968907	E083,E090	2
chr18	55968912	55968962	E083	1
chr18	55969055	55969227	E007,E028,E083	3
chr18	55969317	55969391	E083,E090	2
chr18	55969494	55969552	E034	1
chr18	55969995	55971081	E003,E006,E017,E021,E022,E028,E032,E033,E034,E050,E057,E080,E083,E084,E085,E086,E088,E089,E090,E092,E093,E094,E098,E109,E116,E120,E121,E124,E125,E126,E127,E128	32
chr18	55971109	55971191	E121	1
chr18	55971252	55971304	E034	1
chr18	55971394	55971455	E127	1
chr18	55971637	55971687	E022	1
chr18	55971881	55971990	E083,E127	2
chr18	55972190	55972318	E121	1
chr18	55972424	55972474	E083	1
chr18	55972700	55972764	E083	1
chr18	55972824	55972864	E086	1
chr18	55973142	55973348	E032,E059,E088,E114,E127	5
chr18	55973361	55973411	E121	1
chr18	55973666	55973733	E127	1
chr18	55973793	55973856	E127	1
chr18	55973970	55974422	E021,E022,E028,E057,E100,E119,E127,E128	8
chr18	55974448	55974524	E022,E127	2
chr18	55974621	55974675	E127	1
chr18	55974752	55975000	E007,E017,E055,E056,E082,E086,E100,E120,E121,E125,E126,E127,E128	13
chr18	55975629	55976414	E021,E022,E034,E046,E051,E082,E083,E086,E089,E090,E092,E093,E100,E120,E121,E127	16
chr18	55976500	55978549	E003,E005,E007,E008,E017,E021,E022,E028,E033,E034,E046,E055,E056,E057,E080,E082,E083,E084,E085,E086,E088,E089,E090,E091,E092,E093,E094,E097,E098,E100,E109,E114,E116,E119,E120,E121,E124,E125,E126,E127,E128	41
chr18	55978613	55978735	E084,E098,E109	3
chr18	55978762	55978910	E034,E083,E109	3
chr18	55978955	55979136	E021,E083,E098,E100,E109	5
chr18	55979197	55979324	E021,E083,E127	3
chr18	55979347	55979464	E098	1
chr18	55979482	55979532	E083	1
chr18	55979716	55979910	E083,E098,E109,E127	4
chr18	55980092	55980132	E086	1
chr18	55980547	55984167	E003,E004,E005,E006,E007,E017,E021,E022,E028,E029,E033,E034,E046,E050,E055,E056,E057,E059,E080,E081,E082,E083,E084,E085,E086,E088,E089,E090,E091,E092,E093,E094,E097,E098,E100,E109,E114,E117,E118,E119,E120,E121,E122,E123,E124,E125,E126,E127,E128	49
chr18	55984186	55984703	E004,E006,E029,E032,E033,E034,E046,E080,E082,E083,E084,E085,E086,E088,E090,E091,E092,E094,E097,E100,E109,E116,E122,E124,E127	25
chr18	55984846	55984900	E127	1
chr18	55984944	55985106	E032,E083,E118	3
chr18	55985217	55985373	E083,E091,E127	3
chr18	55985396	55985436	E086	1
chr18	55985852	55985902	E083	1
chr18	55986256	55986377	E022,E127	2
chr18	55986454	55986534	E119	1
chr18	55986774	55987728	E022,E029,E081,E082,E083,E084,E085,E093,E094,E098,E109,E116,E119,E126,E127	15
chr18	55987732	55987828	E127	1
chr18	55988054	55988119	E109	1
chr18	55988290	55988961	E008,E021,E022,E028,E029,E034,E059,E082,E083,E084,E086,E088,E089,E090,E091,E093,E094,E100,E109,E121,E123,E124,E125,E126	24
chr18	55988983	55989696	E003,E004,E005,E006,E007,E017,E021,E022,E028,E029,E032,E033,E034,E046,E050,E051,E055,E056,E057,E059,E080,E081,E082,E083,E084,E085,E086,E088,E089,E090,E091,E092,E093,E094,E097,E098,E100,E109,E114,E116,E117,E119,E120,E121,E122,E123,E124,E125,E126,E127,E128	51
chr18	55990380	55990516	E033,E093,E127	3
chr18	55990569	55990619	E088	1
chr18	55990718	55990909	E098,E127	2
chr18	55990985	55993296	E003,E004,E017,E021,E022,E055,E056,E057,E083,E086,E088,E089,E090,E093,E094,E098,E100,E121,E123,E126,E127,E128	22
chr18	55993377	55993594	E059,E089,E125,E127	4
chr18	55993751	55993893	E127	1
chr18	55994610	55994746	E088,E094,E127	3
chr18	55994768	55994822	E127	1
chr18	55994847	55994897	E083	1
chr18	55994959	55995003	E097	1
chr18	55995066	55995120	E127	1
chr18	55995361	55995431	E127	1
chr18	55995749	55995816	E127	1
chr18	55996020	55996156	E127	1
chr18	55996305	55996483	E007,E082,E118,E127	4
chr18	55997130	55997180	E032	1
chr18	55997516	55997719	E127	1
chr18	55997776	55997830	E127	1
chr18	55997957	55998009	E093	1
chr18	55998130	55998210	E059	1
chr18	55998246	55998394	E093,E127	2
chr18	55998504	55998607	E127	1
chr18	55998684	55998765	E127	1
chr18	55999262	55999316	E127	1
chr18	55999860	55999969	E127	1
chr18	56000150	56000248	E127	1
chr18	56001018	56001134	E080	1
chr18	56001477	56001580	E086,E089,E090	3
chr18	56002058	56002154	E127	1
chr18	56002339	56002846	E003,E004,E007,E008,E021,E022,E082,E086,E127	9
chr18	56003066	56003337	E003,E004,E007,E017,E021,E022,E055,E056,E080,E082,E086,E089,E090,E121,E125,E128	16
chr18	56003429	56003553	E003,E021	2
chr18	56003890	56004170	E006,E017,E055,E056,E083,E120,E121,E125,E127,E128	10
chr18	56004211	56004379	E083	1
chr18	56004430	56005940	E003,E006,E007,E017,E021,E059,E080,E081,E082,E083,E084,E085,E086,E088,E089,E090,E092,E093,E094,E097,E098,E100,E109,E120,E121,E122,E125,E126,E127,E128	30
chr18	56006134	56007120	E003,E004,E005,E006,E007,E008,E017,E021,E022,E028,E055,E056,E057,E081,E082,E083,E084,E085,E086,E088,E089,E090,E091,E092,E093,E094,E097,E098,E100,E119,E120,E121,E122,E125,E126,E128	36
chr18	56007285	56007460	E004,E021,E022,E083,E090	5
chr18	56007606	56007656	E091	1
chr18	56007684	56007734	E083	1
chr18	56007812	56007931	E082,E127	2
chr18	56008016	56008070	E127	1
chr18	56008419	56008506	E022,E081	2
chr18	56008562	56008959	E007,E081,E082,E086,E127	5
chr18	56009013	56009063	E082	1
chr18	56009094	56009932	E004,E006,E008,E017,E021,E022,E028,E055,E056,E081,E088,E090,E091,E093,E097,E119,E120,E121,E124,E126,E127	21
chr18	56010262	56010312	E082	1
chr18	56010406	56010575	E082,E127	2
chr18	56010853	56010907	E127	1
chr18	56011165	56011224	E083	1
chr18	56011299	56012943	E003,E004,E005,E007,E008,E021,E022,E034,E055,E080,E081,E082,E083,E086,E088,E089,E090,E091,E092,E093,E097,E120,E121,E124,E126,E127	26
chr18	56013187	56013621	E003,E007,E008,E021,E022,E059,E084,E093,E097	9
chr18	56014004	56014052	E080	1
chr18	56014081	56014188	E007,E017,E022,E097	4
chr18	56014189	56014243	E127	1
chr18	56014407	56014785	E003,E021,E034,E050,E059,E080,E082,E083,E086,E094,E097,E118	12
chr18	56014826	56015072	E080,E083,E125	3
chr18	56015252	56015312	E003	1
chr18	56015799	56016107	E029,E046,E050,E051,E080,E084,E086,E090,E094,E097,E100,E124,E125,E127	14
chr18	56016125	56016463	E051,E080,E083,E084,E085,E086,E088,E091,E121,E124,E125,E127	12
chr18	56016476	56016540	E124	1
chr18	56016570	56016620	E022	1
chr18	56016641	56016736	E080	1
chr18	56016801	56016895	E080,E086,E093	3
chr18	56016932	56017008	E080	1
chr18	56017024	56017197	E081,E098,E116	3
chr18	56017708	56018127	E017,E059,E088,E125,E127,E128	6
chr18	56018468	56018540	E046	1
chr18	56019125	56019206	E116	1
chr18	56019941	56020079	E033,E051,E093,E125	4
chr18	56020121	56020219	E081,E098	2
chr18	56020710	56021163	E004,E005,E021,E097,E119,E127,E128	7
chr18	56021208	56021745	E005,E022,E028,E057,E125,E127,E128	7
chr18	56021814	56022087	E008,E021,E028,E057,E127	5
chr18	56022173	56022253	E021	1
chr18	56022298	56022360	E003	1
chr18	56022496	56023021	E003,E021,E022,E028,E034,E091,E120,E121,E125,E127,E128	11
chr18	56023157	56023215	E021	1
chr18	56023737	56023922	E059,E092,E094,E126,E127	5
chr18	56023928	56024033	E122,E126	2
chr18	56024597	56024651	E127	1
chr18	56024797	56024847	E093	1
chr18	56024987	56025074	E088,E093,E097	3
chr18	56025178	56025228	E021	1
chr18	56025471	56025651	E028,E094,E119,E121,E127	5
chr18	56025731	56025785	E127	1
chr18	56026346	56027205	E006,E017,E021,E028,E055,E056,E098,E114,E116,E119,E120,E121,E122,E125,E127,E128	16
chr18	56027288	56027374	E083	1
chr18	56027559	56027684	E017,E125,E128	3
chr18	56027889	56028163	E006,E007,E097,E125,E127,E128	6
chr18	56028294	56030580	E006,E017,E022,E028,E029,E034,E046,E050,E051,E055,E056,E057,E059,E080,E081,E082,E083,E084,E085,E086,E088,E089,E090,E091,E092,E093,E094,E097,E098,E100,E109,E114,E116,E119,E120,E121,E122,E124,E125,E126,E127,E128	42
chr18	56030798	56030858	E006	1
chr18	56031012	56031784	E006,E017,E028,E029,E055,E056,E091,E100,E114,E119,E120,E121,E122,E124,E125,E126,E127,E128	18
chr18	56032180	56032795	E003,E006,E017,E021,E022,E028,E029,E055,E056,E059,E090,E098,E114,E119,E120,E121,E125,E126,E127,E128	20
chr18	56032832	56032918	E098,E124	2
chr18	56032978	56033085	E093,E097,E127	3
chr18	56033484	56033728	E021,E032,E082,E127	4
chr18	56033892	56034070	E127	1
chr18	56034765	56034836	E022	1
chr18	56035013	56035146	E022,E082,E116,E120	4
chr18	56035168	56035248	E116	1
chr18	56035607	56035664	E093	1
chr18	56035980	56036060	E059	1
chr18	56036091	56036151	E122	1
chr18	56036168	56036267	E091	1
chr18	56036481	56036554	E005	1
chr18	56036574	56036624	E021	1
chr18	56036674	56036754	E119	1
chr18	56036863	56036943	E124	1
chr18	56037128	56037178	E089	1
chr18	56037307	56038208	E006,E080,E084,E085,E086,E088,E093,E097,E109,E122,E127	11
chr18	56038694	56038816	E022,E127	2
chr18	56038837	56038877	E086	1
chr18	56038911	56039017	E083	1
chr18	56040560	56041089	E003,E004,E005,E007,E008,E051,E055,E081,E082,E086,E088,E089,E093,E127	14
chr18	56041790	56041834	E097	1
chr18	56041868	56041922	E127	1
chr18	56041930	56042035	E032,E081	2
chr18	56042059	56042139	E119	1
chr18	56042218	56042296	E005	1
chr18	56042478	56042558	E059	1
chr18	56042830	56042880	E084	1
chr18	56043130	56043380	E059	1
chr18	56044096	56044199	E089,E127	2
chr18	56044200	56044250	E083	1
chr18	56044322	56044519	E083,E086,E120,E121,E124,E127	6
chr18	56044537	56044919	E084,E085,E088,E089,E090,E091,E098,E120,E121	9
chr18	56045094	56045158	E124	1
chr18	56045285	56045383	E098	1
chr18	56045409	56045459	E088	1
chr18	56045494	56045544	E021	1
chr18	56045732	56046362	E021,E032,E056,E081,E082,E083,E086,E088,E089,E090,E091,E092,E124,E125,E127	15
chr18	56046389	56046429	E086	1
chr18	56046522	56046743	E003,E022,E046,E088,E090,E121	6
chr18	56046751	56046923	E003,E059,E082,E086,E121	5
chr18	56046987	56047122	E082,E086,E109	3
chr18	56047128	56047331	E080,E086,E089,E093,E097,E109,E127	7
chr18	56048450	56048515	E114	1
chr18	56048521	56048583	E090	1
chr18	56048630	56048766	E007,E022,E127	3
chr18	56048810	56048902	E007,E086	2
chr18	56049088	56049138	E021	1
chr18	56049342	56049450	E127	1
chr18	56049876	56049988	E029,E086,E127	3
chr18	56050082	56050147	E127	1
chr18	56050429	56050509	E119	1
chr18	56050945	56051082	E127	1
chr18	56051184	56051777	E017,E022,E086,E093,E100,E116,E120,E127	8
chr18	56051825	56051879	E127	1
chr18	56051984	56052028	E080	1
chr18	56052191	56052247	E127	1
chr18	56052348	56052592	E127	1
chr18	56052609	56052668	E081	1
chr18	56052909	56053046	E021,E086	2
chr18	56053108	56053169	E021,E033	2
chr18	56054006	56054066	E125	1
chr18	56054295	56054424	E017,E127	2
chr18	56055048	56055109	E093	1
chr18	56055169	56055229	E003	1
chr18	56055272	56055322	E032	1
chr18	56055815	56055865	E021	1
chr18	56055977	56056151	E089,E090	2
chr18	56056162	56056269	E089,E124,E127	3
chr18	56056421	56056499	E127	1
chr18	56056707	56056753	E086	1
chr18	56057225	56057324	E118	1
chr18	56057479	56058134	E022,E086,E089,E090,E093,E100,E118,E120,E121,E127	10
chr18	56058381	56060266	E003,E004,E005,E006,E007,E008,E017,E021,E022,E033,E055,E056,E059,E080,E081,E082,E083,E084,E085,E086,E088,E089,E090,E092,E093,E094,E097,E098,E100,E118,E120,E121,E122,E125,E126,E127,E128	37
chr18	56060407	56060461	E128	1
chr18	56060489	56060836	E021,E083,E086,E088,E089,E097,E122,E126,E128	9
chr18	56060925	56061005	E119	1
chr18	56061038	56061120	E090	1
chr18	56061258	56061615	E017,E055,E056,E100,E119,E120,E121,E125,E128	9
chr18	56061642	56061696	E100	1
chr18	56061849	56062537	E005,E006,E017,E021,E022,E028,E034,E055,E056,E057,E081,E082,E085,E088,E089,E090,E091,E093,E098,E116,E118,E119,E120,E125,E126,E127,E128	27
chr18	56062695	56062812	E118	1
chr18	56062905	56063016	E022,E100,E118	3
chr18	56063101	56063211	E089,E090,E093,E127	4
chr18	56063319	56063402	E093,E127	2
chr18	56063416	56063688	E081,E086,E090,E116,E118	5
chr18	56063716	56063823	E127	1
chr18	56064156	56064670	E017,E034,E088,E122,E127	5
chr18	56064834	56065379	E007,E022,E116,E118,E122	5
chr18	56065427	56065630	E081,E116,E118	3
chr18	56065911	56066694	E051,E080,E082,E083,E084,E085,E086,E093,E109,E116,E118,E121	12
chr18	56066697	56066759	E007	1
chr18	56066992	56068104	E003,E004,E007,E008,E021,E022,E028,E032,E033,E034,E046,E050,E051,E055,E056,E059,E080,E081,E082,E083,E085,E086,E088,E089,E090,E091,E092,E093,E097,E100,E109,E114,E116,E117,E118,E119,E120,E121,E123,E126,E127,E128	42
chr18	56068199	56068308	E034,E055,E056,E126	4
chr18	56068514	56068572	E033,E034	2
chr18	56068603	56068782	E034,E086,E118	3
chr18	56068788	56068828	E086	1
chr18	56068885	56068959	E118	1
chr18	56069180	56070856	E003,E004,E005,E007,E008,E021,E022,E028,E032,E055,E057,E059,E080,E081,E082,E083,E084,E085,E086,E088,E089,E090,E091,E092,E093,E097,E098,E100,E109,E114,E118,E119,E124,E125,E126,E127,E128	37
chr18	56070915	56071483	E003,E008,E021,E033,E080,E086,E088,E091,E097,E098,E118,E121	12
chr18	56071491	56071626	E022,E082,E118	3
chr18	56071680	56071734	E098	1
chr18	56071759	56071851	E034,E092	2
chr18	56072356	56072406	E021	1
chr18	56072477	56072557	E118	1
chr18	56072717	56072991	E021,E022,E051,E118	4
chr18	56072995	56073397	E003,E051,E109,E118	4
chr18	56073412	56073596	E050,E059,E122,E124	4
chr18	56074246	56074365	E059,E083,E118	3
chr18	56074372	56075769	E017,E021,E055,E059,E083,E084,E085,E086,E088,E092,E098,E109,E114,E118,E120,E121,E125	17
chr18	56075945	56076393	E032,E055,E056,E084,E100,E109,E118,E126	8
chr18	56076493	56076649	E118,E127	2
chr18	56076708	56076821	E022,E091,E093,E118	4
chr18	56077087	56077448	E022,E085,E092,E109,E118	5
chr18	56077470	56077627	E022,E080	2
chr18	56077795	56078064	E021,E109,E118	3
chr18	56078292	56078494	E086,E098,E100,E118	4
chr18	56078590	56078889	E003,E021,E022,E083,E118	5
chr18	56079164	56079204	E086	1
chr18	56079407	56079502	E022	1
chr18	56079788	56079842	E127	1
chr18	56080070	56080777	E017,E022,E097,E109,E118,E120,E124	7
chr18	56080847	56081881	E004,E084,E085,E086,E100,E109,E118,E120	8
chr18	56081918	56082048	E118	1
chr18	56082126	56082228	E118	1
chr18	56082454	56082570	E007,E017,E051	3
chr18	56083226	56083276	E021	1
chr18	56083576	56083887	E055,E056,E080,E088,E092,E097,E118,E120,E121,E127,E128	11
chr18	56083894	56085402	E006,E017,E028,E055,E056,E057,E080,E082,E083,E086,E088,E089,E090,E097,E098,E100,E114,E118,E119,E120,E121,E122,E125,E126,E127,E128	26
chr18	56085469	56085659	E055,E056,E118,E128	4
chr18	56085871	56085934	E055	1
chr18	56086159	56086213	E098	1
chr18	56086336	56086386	E022	1
chr18	56087088	56087138	E086	1
chr18	56087212	56087262	E022	1
chr18	56087931	56088029	E022,E120	2
chr18	56088621	56088676	E034	1
chr18	56088998	56089053	E082	1
chr18	56090233	56090357	E007	1
chr18	56090449	56090489	E086	1
chr18	56091571	56091621	E021	1
chr18	56091989	56092464	E004,E093,E123	3
chr18	56092912	56092975	E121	1
chr18	56093010	56093157	E005,E109,E120,E121	4
chr18	56093216	56093303	E121	1
chr18	56093691	56093773	E097	1
chr18	56094015	56094280	E120,E121,E124	3
chr18	56094283	56094333	E114	1
chr18	56094339	56094396	E021	1
chr18	56094446	56094511	E100	1
chr18	56094680	56094735	E021,E086	2
chr18	56094929	56094979	E021	1
chr18	56095460	56095523	E004	1
chr18	56096527	56097437	E003,E004,E007,E008,E021,E022,E032,E082,E083,E084,E085,E088,E089,E090,E092,E098,E109,E118,E120,E121,E124	21
chr18	56097848	56097935	E021,E022	2
chr18	56097943	56098100	E007,E021,E089,E100	4
chr18	56098626	56098775	E007,E021,E022,E086,E088,E109,E118	7
chr18	56098846	56098914	E033,E034	2
chr18	56099407	56099481	E088	1
chr18	56099504	56099590	E118	1
chr18	56099601	56100003	E051,E088	2
chr18	56100365	56100415	E021	1
chr18	56100974	56101044	E118	1
chr18	56101055	56101105	E083	1
chr18	56101337	56101387	E007	1
chr18	56102564	56102743	E059,E125	2
chr18	56103670	56103720	E021	1
chr18	56103929	56103979	E090	1
chr18	56104315	56104365	E007	1
chr18	56104589	56104673	E127	1
chr18	56105164	56105247	E097,E121	2
chr18	56105361	56105563	E029,E034,E097,E127	4
chr18	56105606	56106590	E006,E007,E017,E028,E032,E033,E034,E046,E050,E051,E055,E056,E057,E080,E084,E085,E086,E088,E089,E090,E091,E092,E093,E094,E097,E098,E100,E109,E120,E121,E124,E125,E126,E128	34
chr18	56106607	56106689	E034,E088	2
chr18	56107059	56107123	E022,E032	2
chr18	56107319	56107404	E091	1
chr18	56107443	56107495	E007,E051	2
chr18	56107559	56107609	E022	1
chr18	56107746	56107893	E080,E126	2
chr18	56108273	56108323	E022	1
chr18	56109258	56109338	E119	1
chr18	56109413	56109463	E021	1
chr18	56109970	56110450	E003,E007,E017,E021,E022,E055,E056,E082,E089,E090,E119,E126	12
chr18	56110730	56110784	E100	1
chr18	56110831	56110952	E007,E021	2
chr18	56111024	56111196	E003,E007,E008,E021,E022,E059,E080,E084,E088,E097	10
chr18	56111312	56111450	E088	1
chr18	56111462	56111580	E003,E059	2
chr18	56111849	56111889	E086	1
chr18	56111980	56112085	E022,E119	2
chr18	56112917	56113171	E007,E021,E033,E050,E088,E091	6
chr18	56113191	56113302	E021,E116	2
chr18	56113438	56113505	E094	1
chr18	56113560	56115492	E003,E004,E006,E007,E008,E017,E021,E022,E034,E055,E056,E057,E059,E080,E081,E082,E083,E086,E088,E089,E090,E092,E093,E097,E098,E100,E119,E120,E121,E125,E126,E127,E128	33
chr18	56115785	56115923	E051,E059,E081	3
chr18	56116008	56116158	E034,E059,E126	3
chr18	56116554	56116604	E021	1
chr18	56116658	56117153	E003,E004,E007,E008,E017,E021,E022,E028,E032,E057,E080,E083,E100,E120,E121,E125,E126,E128	18
chr18	56117190	56117282	E089,E091	2
chr18	56117394	56117444	E051	1
chr18	56117462	56117512	E046	1
chr18	56117639	56117733	E090	1
chr18	56118185	56118424	E004,E033	2
chr18	56119292	56119380	E022,E081,E082	3
chr18	56119787	56120058	E022,E055,E056,E059,E081,E082,E098,E121,E126	9
chr18	56120099	56120205	E081,E082	2
chr18	56120334	56120388	E081	1
chr18	56121182	56121438	E005,E007,E080,E083,E089	5
chr18	56121445	56121536	E022	1
chr18	56121816	56122289	E021,E028,E055,E057,E081,E082,E089,E118,E119,E120,E121,E125,E126,E128	14
chr18	56122414	56122492	E081	1
chr18	56122698	56123248	E003,E005,E021,E022,E028,E057,E080,E083,E086,E088,E089,E090,E093,E094,E098,E109,E116,E119,E120,E121,E125,E126,E127	23
chr18	56123302	56123352	E090	1
chr18	56123368	56123580	E007,E022,E086	3
chr18	56123659	56123760	E080	1
chr18	56123807	56124259	E050,E080,E081,E082,E084,E085,E086,E089,E092,E094,E097,E109	12
chr18	56124361	56124401	E086	1
chr18	56124720	56124770	E109	1
chr18	56124775	56124917	E050,E124	2
chr18	56125051	56125101	E021	1
chr18	56125349	56125399	E051	1
chr18	56125518	56125568	E091	1
chr18	56125690	56125832	E090,E121	2
chr18	56126093	56126246	E005,E021,E032	3
chr18	56127488	56127558	E022,E114	2
chr18	56127580	56127735	E017,E021,E022,E032,E050,E051,E080,E081,E083,E086,E093,E097,E118	13
chr18	56127764	56127845	E003	1
chr18	56127876	56127926	E051	1
chr18	56128057	56128179	E021,E034	2
chr18	56128231	56128271	E086	1
chr18	56128474	56128626	E003,E022	2
chr18	56128713	56128796	E081	1
chr18	56130329	56130441	E004,E022,E081,E091	4
chr18	56131457	56131894	E005,E021,E028,E057,E091,E119,E127	7
chr18	56132638	56132699	E021	1
chr18	56132962	56133012	E091	1
chr18	56133150	56133258	E022,E080,E082	3
chr18	56133897	56134593	E022,E028,E033,E057,E059,E082,E083,E088,E092,E094,E109,E119,E127	13
chr18	56134818	56134872	E127	1
chr18	56135314	56135823	E028,E057,E091,E093,E100,E119,E127	7
chr18	56136150	56136224	E083,E100	2
chr18	56136476	56136526	E017	1
chr18	56136871	56136921	E082	1
chr18	56137090	56137140	E091	1
chr18	56137542	56137631	E021,E022,E051,E097	4
chr18	56137633	56137703	E118	1
chr18	56137945	56138004	E022	1
chr18	56138475	56138515	E086	1
chr18	56138591	56138641	E022	1
chr18	56138724	56138806	E082	1
chr18	56140207	56140292	E003,E128	2
chr18	56140338	56140679	E017,E028,E055,E056,E057,E083,E094,E109,E119,E120,E126	11
chr18	56140737	56140792	E127	1
chr18	56140900	56140950	E021	1
chr18	56141314	56141368	E100	1
chr18	56141420	56141474	E033	1
chr18	56141610	56141660	E032	1
chr18	56141957	56142167	E007,E022,E055,E081,E093,E126	6
chr18	56142365	56142438	E118	1
chr18	56142879	56143179	E017,E055,E056,E080,E083,E094,E121,E125,E126,E127,E128	11
chr18	56143207	56143286	E100	1
chr18	56143297	56143387	E057	1
chr18	56143397	56144924	E007,E021,E022,E028,E055,E056,E057,E059,E080,E081,E082,E083,E086,E088,E089,E090,E092,E094,E098,E119,E120,E121,E126,E127,E128	25
chr18	56145207	56145267	E083	1
chr18	56146806	56146875	E021	1
chr18	56147974	56148024	E007	1
chr18	56148090	56148179	E022,E126	2
chr18	56148249	56148429	E017,E083,E126	3
chr18	56148475	56148566	E017	1
chr18	56148614	56148741	E022,E083	2
chr18	56148859	56149363	E007,E021,E086,E088,E089,E090,E118,E120	8
chr18	56149845	56149965	E007,E022	2
chr18	56150014	56150145	E017,E022,E083,E086	4
chr18	56150425	56150495	E083	1
chr18	56150652	56150706	E033	1
chr18	56151083	56151151	E021,E022	2
chr18	56151488	56151586	E086,E091	2
chr18	56151634	56151693	E007,E032	2
chr18	56152108	56152226	E091	1
chr18	56152242	56153326	E003,E004,E007,E008,E021,E022,E032,E050,E057,E059,E080,E081,E082,E083,E084,E085,E086,E088,E089,E090,E091,E092,E094,E097,E109,E118,E121,E127	28
chr18	56153360	56153481	E004,E021,E022	3
chr18	56153552	56153613	E021,E022	2
chr18	56154718	56154786	E109	1
chr18	56154951	56155060	E022	1
chr18	56155279	56155338	E088	1
chr18	56155380	56155734	E003,E022,E086,E088,E124	5
chr18	56155829	56155882	E022,E088	2
chr18	56155919	56156027	E022,E086,E088	3
chr18	56156172	56156222	E007	1
chr18	56156265	56156442	E081,E082,E091	3
chr18	56156681	56156731	E017	1
chr18	56157409	56157861	E022,E084,E085,E086,E092,E097,E109,E118	8
chr18	56157901	56158020	E109	1
chr18	56158262	56158788	E022,E032,E055,E084,E085,E088,E092,E093,E097,E109	10
chr18	56158844	56159087	E032,E083,E085,E088,E109	5
chr18	56159090	56159183	E097,E118	2
chr18	56159207	56159294	E007	1
chr18	56159512	56162248	E003,E004,E005,E006,E007,E008,E017,E021,E022,E028,E029,E032,E033,E034,E046,E050,E051,E055,E056,E057,E059,E080,E081,E082,E083,E084,E085,E086,E088,E089,E090,E091,E092,E093,E094,E097,E098,E100,E109,E114,E116,E117,E118,E119,E120,E121,E122,E123,E124,E125,E126,E127,E128	53
chr18	56162285	56162348	E022,E100	2
chr18	56162406	56162486	E119	1
chr18	56162507	56163234	E007,E017,E021,E022,E029,E032,E034,E050,E055,E056,E082,E083,E086,E088,E089,E090,E093,E094,E097,E100,E109,E116,E120,E121,E125,E126,E128	27
chr18	56163358	56163418	E005	1
chr18	56163483	56163887	E022,E055,E056,E100,E120,E121,E125,E126,E128	9
chr18	56164118	56164651	E003,E004,E007,E008,E021,E022,E028,E050,E051,E055,E059,E080,E083,E084,E086,E090,E091,E092,E109,E114,E118	21
chr18	56164952	56165536	E003,E004,E017,E028,E029,E034,E055,E056,E057,E081,E082,E083,E084,E086,E088,E089,E090,E091,E092,E093,E097,E116,E119,E120,E124,E125,E127,E128	28
chr18	56165567	56165637	E086	1
chr18	56165743	56165815	E097	1
chr18	56165974	56166078	E007,E092,E093	3
chr18	56166444	56166704	E022,E032,E089,E090	4
chr18	56166715	56166765	E085	1
chr18	56166796	56166908	E100	1
chr18	56166948	56167051	E085,E089,E097,E109	4
chr18	56167056	56167959	E007,E021,E022,E034,E080,E081,E082,E083,E084,E085,E086,E088,E089,E090,E092,E093,E094,E098,E100,E109,E116,E118	22
chr18	56167993	56169045	E005,E017,E022,E029,E032,E034,E046,E055,E056,E081,E082,E083,E084,E085,E086,E088,E089,E090,E091,E092,E093,E094,E097,E098,E109,E114,E116,E118,E120,E124,E126,E127	32
chr18	56169097	56169255	E084,E090,E098	3
chr18	56169608	56169700	E086,E124	2
chr18	56169719	56169854	E022,E033,E084	3
chr18	56169917	56170326	E022,E034,E083,E084,E086,E088,E092,E093,E109,E124,E127	11
chr18	56170364	56170409	E086	1
chr18	56170558	56170606	E034	1
chr18	56171108	56171214	E021,E032	2
chr18	56171424	56171464	E086	1
chr18	56171815	56171878	E032	1
chr18	56171958	56172020	E093	1
chr18	56172105	56172250	E021,E022,E091	3
chr18	56172313	56172438	E021,E022,E032	3
chr18	56172445	56172648	E003,E032,E033,E034,E046,E092,E093,E109,E116	9
chr18	56172841	56173064	E003,E017,E021,E022,E083	5
chr18	56173071	56173172	E021,E022	2
chr18	56173374	56173422	E086	1
chr18	56173505	56173581	E017	1
chr18	56173717	56173981	E007,E017,E021,E022,E059,E080,E118	7
chr18	56174001	56174098	E022,E083	2
chr18	56174304	56174354	E083	1
chr18	56174748	56175113	E005,E022,E083,E086,E088,E089,E091,E093	8
chr18	56175142	56175479	E005,E083,E085,E086,E088,E089,E091,E092,E094,E098,E109	11
chr18	56175497	56175701	E005,E091	2
chr18	56175767	56175851	E091,E127	2
chr18	56175878	56175928	E022	1
chr18	56178570	56178620	E082	1
chr18	56178658	56178861	E003,E007,E008,E021,E022	5
chr18	56178913	56180958	E003,E004,E006,E007,E008,E017,E021,E022,E032,E050,E051,E081,E082,E085,E086,E088,E089,E092,E094,E098,E100,E118,E121,E124,E126	25
chr18	56180994	56181809	E007,E008,E021,E055,E081,E082,E083,E084,E100,E118,E126	11
chr18	56182110	56182313	E007,E021,E022,E094	4
chr18	56182437	56182601	E022,E050,E093	3
chr18	56182723	56182888	E055,E056,E083,E088,E089,E090,E092,E093,E118	9
chr18	56183115	56183159	E097	1
chr18	56183346	56183496	E022,E100	2
chr18	56183559	56183638	E029	1
chr18	56183798	56183857	E032,E092	2
chr18	56183917	56184023	E017,E082,E097,E124	4
chr18	56184067	56184153	E046,E090	2
chr18	56184351	56184644	E005,E022,E051,E083,E127	5
chr18	56184908	56184988	E082	1
chr18	56185923	56186062	E029,E055,E086	3
chr18	56186721	56186841	E081,E082	2
chr18	56186915	56187108	E022,E032,E082	3
chr18	56187191	56187490	E003,E022,E057,E091,E109,E124	6
chr18	56187552	56187900	E005,E028,E029,E057,E091,E100,E119,E127	8
chr18	56187917	56187997	E119	1
chr18	56188256	56188768	E004,E017,E021,E022,E028,E029,E032,E046,E050,E057,E083,E084,E085,E100,E116,E119,E120,E121,E123,E124,E125,E127,E128	23
chr18	56189214	56189279	E021	1
chr18	56189346	56190086	E006,E007,E022,E029,E034,E082,E083,E084,E086,E114,E116,E119,E121,E124,E125,E126,E127,E128	18
chr18	56190854	56191210	E003,E021,E032,E116,E120,E121,E128	7
chr18	56191413	56191467	E100	1
chr18	56191488	56191542	E127	1
chr18	56191551	56191601	E007	1
chr18	56191700	56191756	E034	1
chr18	56191859	56191909	E017	1
chr18	56192304	56192419	E085	1
chr18	56192448	56192498	E084	1
chr18	56192554	56192604	E084	1
chr18	56192690	56195507	E004,E006,E017,E022,E028,E029,E032,E033,E034,E046,E050,E051,E055,E056,E057,E059,E081,E082,E083,E084,E085,E086,E088,E089,E090,E091,E092,E093,E094,E098,E100,E109,E114,E116,E118,E119,E120,E121,E124,E125,E126,E127,E128	43
chr18	56195991	56196031	E086	1
chr18	56196262	56196342	E116	1
chr18	56196385	56196493	E116	1
chr18	56196594	56196670	E082	1
chr18	56196700	56196831	E084,E116	2
chr18	56196839	56198186	E003,E004,E005,E006,E007,E008,E017,E021,E022,E028,E029,E032,E033,E034,E046,E050,E051,E055,E056,E057,E059,E080,E082,E083,E084,E085,E086,E088,E089,E090,E091,E092,E093,E094,E097,E098,E100,E109,E114,E116,E117,E118,E119,E120,E121,E122,E123,E124,E125,E126,E127,E128	52
chr18	56198531	56198875	E029,E032,E034,E083,E086,E091,E100,E116,E124	9
chr18	56199209	56201509	E003,E004,E005,E021,E022,E029,E032,E033,E034,E046,E057,E083,E084,E086,E089,E091,E100,E116,E119,E124,E125	21
chr18	56201515	56201565	E083	1
chr18	56201679	56205746	E003,E004,E005,E006,E007,E008,E017,E021,E022,E029,E032,E033,E034,E046,E050,E051,E055,E059,E080,E083,E084,E086,E088,E089,E090,E091,E093,E097,E098,E100,E109,E116,E118,E120,E121,E123,E124,E125,E126,E128	40
chr18	56205749	56208081	E003,E004,E007,E008,E017,E021,E022,E028,E029,E046,E050,E055,E083,E084,E085,E086,E088,E092,E100,E109,E114,E116,E118,E119,E120,E124,E125,E126,E127,E128	30
chr18	56208260	56210664	E003,E004,E005,E006,E007,E008,E017,E021,E022,E028,E029,E032,E033,E034,E046,E050,E051,E055,E056,E057,E059,E083,E084,E085,E088,E089,E090,E091,E092,E093,E094,E097,E098,E100,E109,E114,E116,E117,E118,E119,E120,E121,E122,E123,E124,E125,E126,E127,E128	49
chr18	56210751	56210911	E083,E120,E121,E124,E125	5
chr18	56210977	56211068	E089,E091	2
chr18	56211092	56211250	E083,E091,E100,E116	4
chr18	56211467	56213777	E004,E005,E017,E021,E022,E028,E029,E046,E050,E051,E057,E080,E083,E085,E089,E090,E091,E093,E094,E098,E100,E109,E116,E117,E118,E119,E120,E121,E123,E124,E125,E127,E128	33
chr18	56213795	56213875	E116	1
chr18	56213891	56214147	E021,E022,E083,E084,E090,E100	6
chr18	56214240	56214338	E083,E125	2
chr18	56214377	56214633	E004,E083,E127	3
chr18	56214642	56214936	E033,E051,E080,E083,E121	5
chr18	56215008	56215113	E021,E022,E083	3
chr18	56215175	56215412	E034,E084,E114,E116,E118,E124,E128	7
chr18	56215430	56215494	E083	1
chr18	56215597	56215641	E080	1
chr18	56215719	56216247	E021,E028,E057,E083,E091,E116,E117,E119,E125,E127	10
chr18	56216382	56216459	E083,E120	2
chr18	56216950	56217664	E021,E029,E032,E046,E050,E083,E084,E085,E088,E089,E091,E092,E093,E094,E098,E114,E116,E118,E119,E120,E121,E125	22
chr18	56217818	56217903	E005	1
chr18	56218370	56220511	E006,E007,E017,E021,E022,E028,E032,E033,E046,E050,E051,E055,E056,E057,E082,E083,E086,E089,E091,E092,E093,E094,E100,E114,E116,E118,E119,E120,E121,E124,E125,E126,E127,E128	34
chr18	56220555	56220747	E022,E032,E083,E116,E121	5
chr18	56220767	56221101	E004,E029,E083,E116,E121,E124,E128	7
chr18	56221433	56221734	E083,E098,E116	3
chr18	56221758	56222003	E004,E022,E097,E100,E116	5
chr18	56222162	56222447	E083,E116	2
chr18	56222556	56222649	E032,E127	2
chr18	56222658	56223075	E083,E092	2
chr18	56223320	56224872	E003,E004,E005,E006,E007,E017,E021,E022,E032,E033,E057,E080,E081,E082,E083,E084,E085,E086,E088,E089,E090,E091,E092,E093,E094,E097,E098,E100,E109,E116,E123,E125,E127,E128	34
chr18	56224989	56225294	E083,E116	2
chr18	56225605	56227714	E006,E017,E021,E028,E029,E033,E050,E051,E055,E056,E057,E059,E080,E083,E084,E085,E086,E098,E100,E109,E114,E116,E119,E120,E121,E123,E124,E125,E126,E127,E128	31
chr18	56227779	56227938	E098,E116,E121	3
chr18	56227951	56228007	E083	1
chr18	56228322	56228629	E032,E116	2
chr18	56228844	56230881	E004,E017,E021,E029,E032,E034,E055,E056,E083,E093,E100,E116,E124,E125,E126,E128	16
chr18	56231042	56231306	E082,E083,E086,E116	4
chr18	56231734	56232031	E017,E032,E089,E093,E116,E125,E128	7
chr18	56232186	56232745	E029,E032,E033,E046,E050,E051,E059,E080,E083,E084,E086,E088,E089,E090,E091,E092,E097,E098,E100,E114,E116,E124,E126	23
chr18	56233575	56235685	E003,E006,E007,E017,E021,E022,E028,E032,E034,E046,E055,E056,E057,E081,E082,E083,E086,E088,E089,E090,E092,E093,E097,E098,E100,E114,E116,E117,E119,E120,E121,E125,E126,E127,E128	35
chr18	56235735	56235801	E083	1
chr18	56235836	56235942	E116	1
chr18	56236315	56236555	E003,E022,E083,E093,E116	5
chr18	56236665	56237196	E004,E017,E021,E055,E056,E083,E089,E090,E091,E098,E100,E109,E114,E118,E120,E121,E126,E128	18
chr18	56237372	56238282	E006,E017,E021,E028,E029,E051,E055,E056,E057,E059,E083,E098,E100,E114,E116,E118,E119,E120,E121,E124,E125,E126,E128	23
chr18	56238482	56238628	E021,E032,E086,E100,E116,E127	6
chr18	56238828	56238878	E121	1
chr18	56239279	56240294	E006,E017,E028,E055,E056,E057,E059,E082,E083,E085,E086,E088,E089,E090,E092,E097,E100,E114,E116,E117,E119,E120,E121,E125,E126,E127,E128	27
chr18	56240697	56240842	E086,E118,E125,E127	4
chr18	56240948	56241270	E022,E034,E080,E083,E086,E090,E114,E118	8
chr18	56241630	56241670	E086	1
chr18	56241753	56241813	E005	1
chr18	56241827	56241877	E022	1
chr18	56241901	56241955	E033	1
chr18	56241965	56242038	E126	1
chr18	56242110	56242185	E083	1
chr18	56242384	56242436	E083	1
chr18	56242544	56242641	E116	1
chr18	56242661	56242951	E028,E034,E083,E089	4
chr18	56243036	56243331	E017,E034,E057,E114,E116	5
chr18	56243517	56243659	E017,E033,E121,E128	4
chr18	56243665	56244738	E003,E005,E006,E017,E021,E022,E028,E055,E056,E082,E083,E088,E091,E114,E116,E117,E118,E120,E121,E123,E125,E126,E128	23
chr18	56244747	56244972	E017,E083,E084,E086,E091,E121,E125,E126,E128	9
chr18	56245354	56247801	E003,E004,E005,E006,E007,E008,E017,E021,E022,E028,E029,E032,E034,E046,E050,E051,E055,E056,E057,E059,E080,E081,E082,E083,E085,E086,E088,E089,E090,E091,E092,E093,E094,E097,E098,E100,E114,E116,E118,E119,E120,E121,E124,E125,E126,E127,E128	47
chr18	56247805	56249089	E003,E004,E005,E006,E007,E008,E017,E021,E022,E028,E055,E056,E057,E059,E083,E086,E088,E089,E090,E091,E097,E100,E114,E117,E118,E119,E120,E121,E124,E125,E126,E127,E128	33
chr18	56249152	56249260	E008,E121,E128	3
chr18	56249492	56249542	E114	1
chr18	56249592	56249815	E007,E021,E022,E033,E034,E083	6
chr18	56249863	56249913	E085	1
chr18	56249988	56250058	E100	1
chr18	56250167	56250322	E003,E021,E086	3
chr18	56250518	56250590	E083	1
chr18	56250667	56250732	E007	1
chr18	56250852	56251017	E086	1
chr18	56251093	56251133	E086	1
chr18	56251140	56252462	E003,E004,E005,E006,E007,E008,E017,E021,E022,E028,E029,E032,E050,E055,E056,E057,E059,E081,E082,E083,E086,E090,E091,E098,E114,E116,E117,E119,E120,E121,E125,E126,E127,E128	34
chr18	56252858	56252910	E083	1
chr18	56252975	56253025	E022	1
chr18	56253886	56253946	E004	1
chr18	56254255	56254417	E004,E008,E022,E083,E086,E116	6
chr18	56254948	56254988	E034	1
chr18	56256685	56256809	E057	1
chr18	56256898	56256948	E032	1
chr18	56257101	56257154	E091	1
chr18	56257254	56257310	E091	1
chr18	56257349	56258939	E003,E004,E005,E006,E008,E017,E021,E022,E055,E056,E059,E080,E081,E083,E084,E086,E088,E089,E090,E091,E092,E093,E097,E098,E100,E114,E116,E117,E118,E120,E121,E123,E125,E126,E128	35
chr18	56259183	56260450	E003,E007,E017,E021,E022,E033,E081,E082,E083,E086,E088,E089,E090,E097,E098,E100,E118,E127	18
chr18	56261137	56261200	E083	1
chr18	56261237	56261487	E006,E017,E055,E056,E083,E086,E088,E089,E097,E100,E120,E121,E125,E126,E128	15
chr18	56261582	56261642	E086	1
chr18	56261816	56262473	E017,E029,E033,E034,E055,E056,E083,E084,E086,E089,E100,E120,E121,E126	14
chr18	56262508	56262614	E086	1
chr18	56262737	56262787	E022	1
chr18	56262947	56262997	E021	1
chr18	56263170	56263220	E022	1
chr18	56263329	56263397	E029,E083	2
chr18	56263445	56264048	E004,E007,E017,E021,E022,E032,E081,E082,E083,E088,E089,E091,E093,E100,E116,E118,E120,E121,E127	19
chr18	56264676	56264767	E022,E029,E051	3
chr18	56264779	56264819	E034	1
chr18	56264863	56264913	E022	1
chr18	56264963	56265202	E123	1
chr18	56265319	56265429	E057	1
chr18	56265443	56265493	E007	1
chr18	56265520	56265720	E005,E086,E091,E127	4
chr18	56266090	56266931	E004,E005,E006,E017,E021,E022,E028,E032,E046,E055,E056,E057,E083,E091,E100,E116,E119,E125,E127,E128	20
chr18	56267065	56267234	E057	1
chr18	56267397	56267457	E100	1
chr18	56267504	56268154	E005,E006,E017,E022,E028,E055,E056,E057,E086,E090,E100,E116,E117,E118,E119,E120,E121,E124,E125,E126,E127,E128	22
chr18	56268690	56268776	E021,E127	2
chr18	56268783	56268906	E083,E100,E121	3
chr18	56268937	56269252	E005,E008,E032,E083,E086,E093,E109,E118	8
chr18	56269306	56269544	E005,E093,E109	3
chr18	56269655	56269709	E100	1
chr18	56269903	56269957	E127	1
chr18	56270065	56270164	E086,E100,E123	3
chr18	56270322	56270410	E086	1
chr18	56270539	56271527	E003,E004,E005,E006,E007,E008,E017,E021,E022,E029,E032,E034,E050,E051,E055,E056,E081,E082,E083,E084,E086,E088,E089,E090,E092,E093,E114,E118,E120,E123,E124,E125,E128	33
chr18	56271577	56271877	E022,E086	2
chr18	56272019	56272069	E021	1
chr18	56272280	56273256	E005,E006,E017,E028,E029,E033,E034,E046,E055,E056,E057,E059,E086,E088,E092,E093,E097,E114,E116,E118,E120,E121,E122,E124,E125,E126,E127,E128	28
chr18	56273330	56273932	E004,E005,E017,E028,E033,E034,E056,E057,E059,E080,E091,E100,E116,E118,E119,E127	16
chr18	56274087	56274229	E006	1
chr18	56274467	56274566	E125,E126	2
chr18	56274822	56274934	E034	1
chr18	56275705	56276028	E003,E022,E081,E093,E097,E120,E126	7
chr18	56276105	56276155	E091	1
chr18	56276320	56276541	E003,E021,E022,E033,E083,E091,E116,E127	8
chr18	56276597	56277280	E005,E007,E029,E032,E033,E034,E046,E050,E080,E083,E093,E116,E118,E119,E124,E127	16
chr18	56278524	56280188	E003,E004,E005,E006,E007,E008,E017,E021,E022,E028,E032,E034,E056,E057,E081,E082,E083,E086,E090,E091,E093,E098,E100,E114,E116,E117,E119,E120,E121,E124,E125,E126,E127,E128	34
chr18	56280237	56280294	E021	1
chr18	56280352	56280402	E021	1
chr18	56280478	56280584	E004	1
chr18	56280596	56280666	E007	1
chr18	56281065	56281176	E021,E083	2
chr18	56281361	56281413	E083	1
chr18	56281631	56281671	E034	1
chr18	56281675	56281839	E034,E085,E116	3
chr18	56282017	56282074	E034	1
chr18	56282289	56282348	E034	1
chr18	56282375	56283750	E006,E017,E022,E028,E029,E032,E033,E034,E046,E050,E056,E057,E083,E086,E092,E093,E097,E098,E100,E109,E116,E119,E120,E121,E124,E126,E127	27
chr18	56283836	56283879	E034	1
chr18	56283933	56283983	E083	1
chr18	56284145	56284290	E021,E116	2
chr18	56284326	56284376	E007	1
chr18	56285995	56287246	E003,E004,E005,E006,E007,E008,E017,E021,E022,E050,E055,E056,E059,E081,E082,E083,E084,E086,E088,E089,E090,E092,E097,E100,E116,E121,E125,E126,E128	29
chr18	56287348	56287401	E083	1
chr18	56287485	56287535	E050	1
chr18	56288333	56288413	E127	1
chr18	56288882	56288974	E021,E119	2
chr18	56289058	56289138	E007	1
chr18	56289652	56289702	E088	1
chr18	56289774	56290348	E004,E007,E022,E051,E083,E084,E088,E091,E092,E097,E123	11
chr18	56290390	56290535	E017,E083,E084,E085	4
chr18	56290542	56290714	E004,E083,E084	3
chr18	56290983	56291037	E033	1
chr18	56291149	56291681	E004,E021,E022,E083,E084,E100,E116,E123,E124,E125,E126,E128	12
chr18	56291824	56292168	E004,E083	2
chr18	56292244	56292429	E034,E083	2
chr18	56292450	56292616	E022,E083	2
chr18	56292676	56293883	E033,E034,E083,E089	4
chr18	56294202	56294562	E005,E083	2
chr18	56294703	56295055	E004,E034,E082,E083	4
chr18	56295104	56295255	E083	1
chr18	56295329	56297700	E003,E004,E005,E006,E007,E008,E017,E021,E032,E033,E034,E055,E056,E057,E080,E083,E084,E085,E086,E088,E089,E090,E091,E092,E093,E094,E097,E098,E100,E116,E118,E123,E126,E128	34
chr18	56297911	56297988	E083	1
chr18	56298162	56298256	E083	1
chr18	56298457	56299039	E004,E021,E057,E081,E083,E086,E093,E097,E119	9
chr18	56299423	56299477	E033	1
chr18	56299634	56299704	E081	1
chr18	56299761	56300157	E017,E021,E022,E081,E082,E083,E091,E100	8
chr18	56301079	56301129	E021	1
chr18	56301136	56301463	E017,E093,E116,E120,E121,E125,E128	7
chr18	56301689	56301919	E022,E100,E116	3
chr18	56301950	56302000	E032	1
chr18	56302143	56302331	E083,E116	2
chr18	56302703	56302753	E022	1
chr18	56303097	56303594	E004,E006,E017,E021,E028,E050,E055,E056,E057,E080,E083,E091,E093,E100,E114,E116,E117,E119,E120,E121,E122,E123,E124,E125,E126,E127,E128	27
chr18	56303796	56303876	E119	1
chr18	56304553	56304856	E100,E116	2
chr18	56304871	56304925	E100	1
chr18	56305067	56305107	E034	1
chr18	56305172	56305248	E004	1
chr18	56305351	56305492	E032,E081,E082	3
chr18	56305555	56306187	E005,E006,E008,E021,E029,E032,E033,E034,E046,E050,E051,E057,E081,E082,E083,E086,E092,E100,E116,E120,E121,E123,E124,E125,E126,E127,E128	27
chr18	56306294	56306501	E005,E021,E022,E050,E086,E116	6
chr18	56306558	56306647	E059	1
chr18	56306718	56306768	E021	1
chr18	56306859	56308474	E003,E004,E005,E006,E007,E008,E017,E021,E022,E028,E032,E033,E055,E056,E057,E059,E081,E082,E086,E090,E091,E100,E114,E116,E117,E118,E119,E120,E121,E124,E125,E126,E127,E128	34
chr18	56308537	56309014	E003,E004,E005,E008,E021,E022,E127	7
chr18	56309166	56309239	E004	1
chr18	56309262	56309344	E021	1
chr18	56309361	56309421	E004	1
chr18	56309791	56309851	E125	1
chr18	56309931	56309986	E100,E120,E121	3
chr18	56310149	56310209	E093	1
chr18	56310467	56310527	E004	1
chr18	56310846	56310971	E126	1
chr18	56310999	56311059	E050	1
chr18	56311447	56311525	E121	1
chr18	56311562	56311620	E121	1
chr18	56311658	56311779	E120,E121,E128	3
chr18	56311818	56311889	E032,E083	2
chr18	56311950	56312000	E032	1
chr18	56312642	56313102	E006,E017,E028,E055,E056,E057,E100,E119,E120,E121,E125,E126,E127,E128	14
chr18	56313495	56314076	E004,E021,E022,E032,E116,E121	6
chr18	56315125	56315165	E034	1
chr18	56315779	56316116	E021,E034,E116,E127	4
chr18	56316143	56316289	E032,E127	2
chr18	56316322	56316606	E006,E032,E034	3
chr18	56316731	56316908	E032,E033,E116	3
chr18	56317203	56317961	E006,E017,E022,E028,E029,E032,E033,E034,E046,E050,E051,E057,E093,E109,E116,E120,E121,E124,E125,E126,E127,E128	22
chr18	56318039	56318289	E032,E083,E088,E116	4
chr18	56319303	56319622	E116	1
chr18	56320092	56320945	E028,E032,E033,E034,E057,E116,E125,E128	8
chr18	56321090	56321736	E017,E028,E032,E057,E093,E109,E116,E119,E120,E125,E127,E128	12
chr18	56321968	56323265	E008,E017,E032,E033,E034,E050,E116	7
chr18	56323471	56323654	E116	1
chr18	56323759	56324202	E021,E116	2
chr18	56324278	56326337	E003,E004,E006,E017,E021,E029,E032,E033,E034,E046,E050,E051,E083,E089,E090,E091,E093,E097,E098,E100,E109,E116,E119,E121,E123,E124	26
chr18	56326355	56326657	E032,E033,E034,E046,E093,E116	6
chr18	56326717	56327372	E032,E033,E034,E051,E116	5
chr18	56327446	56328128	E022,E032,E033,E034,E084,E097,E109,E116,E121	9
chr18	56328193	56328243	E046	1
chr18	56328315	56328499	E116,E121	2
chr18	56328588	56328700	E121	1
chr18	56328762	56329169	E003,E004,E006,E008,E017,E021,E022,E032,E034,E051,E055,E056,E059,E080,E081,E082,E083,E085,E086,E088,E089,E090,E091,E092,E097,E109,E114,E116,E118,E120,E121,E126,E127,E128	34
chr18	56329252	56330082	E005,E008,E032,E033,E090,E093,E116,E120,E121,E125,E126,E128	12
chr18	56330300	56330443	E022	1
chr18	56331416	56331558	E032,E116	2
chr18	56331627	56331677	E021	1
chr18	56331921	56332108	E116	1
chr18	56332211	56332302	E116	1
chr18	56332720	56333307	E017,E028,E057,E116,E119,E120,E121,E125,E126,E127,E128	11
chr18	56333498	56333798	E017,E033,E120,E121,E125,E127,E128	7
chr18	56333810	56333860	E021	1
chr18	56334047	56334219	E116,E121	2
chr18	56334533	56335278	E006,E017,E021,E028,E034,E057,E091,E097,E116,E119,E120,E123,E125,E127,E128	15
chr18	56335396	56335895	E017,E022,E028,E029,E057,E100,E116,E119,E121,E125,E127,E128	12
chr18	56336100	56339826	E003,E004,E005,E006,E007,E008,E017,E021,E022,E028,E029,E032,E033,E034,E046,E050,E051,E055,E056,E057,E059,E080,E081,E082,E083,E084,E085,E086,E088,E089,E090,E091,E092,E093,E094,E097,E098,E100,E109,E114,E116,E117,E118,E119,E120,E121,E122,E123,E124,E125,E126,E127,E128	53
chr18	56339982	56340185	E033,E034,E083,E116	4
chr18	56340190	56340230	E086	1
chr18	56340436	56340495	E032	1
chr18	56340601	56340651	E021	1
chr18	56340825	56341120	E007,E021,E100,E116,E127	5
chr18	56341234	56342076	E003,E034,E083,E093,E097,E100,E116,E120,E121,E124,E127	11
chr18	56342085	56342555	E005,E006,E007,E017,E028,E032,E055,E056,E057,E086,E094,E098,E116,E119,E120,E121,E123,E125,E126,E128	20
chr18	56342835	56343060	E116	1
chr18	56343106	56343233	E033,E116	2
chr18	56343558	56343918	E004,E021,E032,E033,E034,E116,E127	7
chr18	56344548	56344634	E032,E127	2
chr18	56344911	56345032	E028,E127	2
chr18	56345207	56345363	E127	1
chr18	56345490	56345544	E127	1
chr18	56345736	56345947	E022,E057,E093,E127	4
chr18	56346085	56346205	E034,E116	2
chr18	56346540	56346611	E083	1
chr18	56346882	56346965	E127	1
chr18	56347511	56347551	E034	1
chr18	56347719	56347787	E127	1
chr18	56347858	56347912	E033,E083	2
chr18	56348261	56348517	E032,E086,E116,E122,E125	5
chr18	56348591	56348801	E022,E034,E127,E128	4
chr18	56348827	56348867	E034	1
chr18	56348906	56348960	E127	1
chr18	56349100	56349150	E093	1
chr18	56349183	56349276	E083	1
chr18	56349293	56349343	E022	1
chr18	56349481	56350202	E003,E004,E005,E006,E008,E017,E021,E022,E028,E029,E050,E055,E056,E057,E059,E080,E081,E082,E083,E084,E085,E086,E088,E089,E090,E091,E092,E093,E094,E097,E098,E100,E109,E114,E116,E117,E118,E119,E120,E121,E122,E123,E124,E125,E126,E127,E128	47
chr18	56350338	56350396	E127	1
chr18	56350480	56350563	E034	1
chr18	56350940	56351070	E127	1
chr18	56351197	56351247	E022	1
chr18	56351514	56351581	E034	1
chr18	56352162	56352229	E007	1
chr18	56352230	56352284	E033	1
chr18	56352328	56352442	E034,E097	2
chr18	56352492	56352542	E021	1
chr18	56352591	56352653	E034	1
chr18	56352911	56352967	E086	1
chr18	56353065	56353105	E034	1
chr18	56353118	56353184	E032,E127	2
chr18	56353530	56353776	E032,E033,E046,E116,E127	5
chr18	56353944	56353994	E091	1
chr18	56354448	56355745	E017,E032,E033,E034,E046,E050,E051,E083,E085,E086,E092,E093,E109,E116,E121,E124,E127	17
chr18	56355836	56355953	E033,E034	2
chr18	56355958	56356099	E003,E034,E116,E127	4
chr18	56356216	56356266	E022	1
chr18	56356836	56356886	E034	1
chr18	56357150	56357190	E034	1
chr18	56357310	56357395	E084,E093	2
chr18	56357849	56357899	E007	1
chr18	56358055	56358126	E022,E050	2
chr18	56358438	56358843	E005,E022,E034,E050,E051,E057,E119,E121,E124,E125,E128	11
chr18	56359104	56359217	E091	1
chr18	56359286	56359451	E091	1
chr18	56359493	56359654	E086,E124,E127	3
chr18	56359711	56360445	E032,E033,E034,E057,E081,E082,E093,E116	8
chr18	56360479	56360547	E093	1
chr18	56360578	56360641	E007,E033	2
chr18	56360758	56360847	E022	1
chr18	56360878	56360928	E021	1
chr18	56360934	56361045	E088	1
chr18	56361183	56361271	E097,E127	2
chr18	56361282	56361322	E034	1
chr18	56361857	56362597	E003,E004,E021,E022,E050,E051,E083,E093,E116,E123,E128	11
chr18	56363026	56363444	E004,E007,E021,E032,E033,E034,E050,E083,E093,E116	10
chr18	56363991	56364055	E124	1
chr18	56364428	56364782	E008,E022,E028,E033,E034,E082,E083,E093,E119,E125,E128	11
chr18	56364922	56365010	E034	1
chr18	56365073	56365209	E032,E034	2
chr18	56365494	56365544	E021	1
chr18	56365885	56366666	E033,E034,E046,E050,E114,E123	6
chr18	56366689	56366795	E123	1
chr18	56366829	56367218	E022,E033,E034,E046,E055,E056,E080,E081,E089,E098,E116,E119,E123,E125,E126,E127	16
chr18	56367378	56367428	E022	1
chr18	56367601	56367709	E127	1
chr18	56367770	56367822	E055	1
chr18	56367865	56367915	E021	1
chr18	56368086	56368172	E021	1
chr18	56368343	56368544	E021,E124	2
chr18	56369345	56369395	E089	1
chr18	56369491	56369556	E022	1
chr18	56370797	56370924	E004,E022,E050,E083	4
chr18	56371295	56371375	E021,E124	2
chr18	56371549	56371609	E006	1
chr18	56371647	56371747	E008	1
chr18	56374445	56374532	E082,E086	2
chr18	56374822	56374886	E034,E124	2
chr18	56375138	56375225	E083	1
chr18	56375319	56375454	E006,E109	2
chr18	56375484	56375544	E003	1
chr18	56376004	56376044	E034	1
chr18	56376100	56376150	E021	1
chr18	56376224	56376274	E022	1
chr18	56376493	56376537	E097	1
chr18	56376629	56376774	E082,E093,E124	3
chr18	56377121	56377185	E033	1
chr18	56377317	56377371	E033	1
chr18	56378803	56378863	E006	1
chr18	56379056	56379106	E050	1
chr18	56379597	56379658	E126	1
chr18	56379710	56379764	E126	1
chr18	56379951	56380019	E034	1
chr18	56380160	56380204	E097	1
chr18	56380269	56380359	E116,E127	2
chr18	56380414	56380458	E097	1
chr18	56380693	56380965	E032,E034,E109,E116	4
chr18	56381069	56381167	E032	1
chr18	56381369	56382068	E029,E032,E033,E034,E046,E050,E093,E116,E122,E124	10
chr18	56382084	56382312	E032,E033,E034,E051	4
chr18	56382592	56382632	E034	1
chr18	56382736	56382823	E116	1
chr18	56382880	56383863	E006,E017,E032,E033,E034,E046,E050,E051,E082,E083,E086,E088,E092,E093,E109,E116,E120,E121,E123,E124,E125,E128	22
chr18	56384009	56384159	E088	1
chr18	56384738	56384804	E034	1
chr18	56385570	56385686	E007,E021,E022	3
chr18	56385710	56385750	E034	1
chr18	56385933	56385987	E127	1
chr18	56386142	56386192	E032	1
chr18	56386383	56386565	E021,E022,E086,E093,E119	5
chr18	56386596	56386651	E098	1
chr18	56386672	56386774	E080,E093	2
chr18	56386804	56386963	E022,E032,E116	3
chr18	56387020	56387074	E127	1
chr18	56387827	56387887	E022	1
chr18	56388164	56388313	E034,E083,E116	3
chr18	56388679	56388774	E100	1
chr18	56388890	56389897	E017,E034,E046,E055,E083,E086,E093,E098,E100,E120,E121,E125,E126,E128	14
chr18	56390337	56390523	E083,E088,E100,E120	4
chr18	56390801	56390845	E097	1
chr18	56390920	56391540	E006,E022,E055,E056,E080,E086,E088,E089,E090,E091,E097,E098,E100,E120,E121,E126,E127	17
chr18	56392386	56392436	E093	1
chr18	56393887	56394267	E021,E032,E082,E086,E088,E089,E090,E091,E092,E097,E100,E116,E120,E121	14
chr18	56394287	56394400	E121	1
chr18	56394722	56394786	E021,E022	2
chr18	56394913	56395065	E017,E021,E022,E086,E097	5
chr18	56395076	56395287	E017,E056,E082,E083,E086,E088,E089,E090,E097,E100,E109,E120,E125,E126,E128	15
chr18	56395760	56395800	E086	1
chr18	56396108	56396246	E005,E022,E032	3
chr18	56396978	56397028	E088	1
chr18	56397050	56397151	E021,E033,E088	3
chr18	56397212	56397298	E034,E088	2
chr18	56397407	56397461	E127	1
chr18	56397965	56398089	E100	1
chr18	56398681	56398727	E097	1
chr18	56398802	56398887	E116	1
chr18	56399292	56399412	E033,E097	2
chr18	56399495	56399681	E046,E097	2
chr18	56399871	56400009	E007,E017,E097,E100	4
chr18	56401157	56401254	E022,E093	2
chr18	56401565	56401681	E097	1
chr18	56402277	56402328	E050	1
chr18	56402735	56402845	E055,E080	2
chr18	56403853	56403893	E086	1
chr18	56404555	56404633	E022,E100	2
chr18	56405599	56405704	E116	1
chr18	56405737	56405884	E032,E033,E121	3
chr18	56406016	56406070	E127	1
chr18	56406596	56406691	E124	1
chr18	56406752	56406863	E033	1
chr18	56406913	56406977	E124	1
chr18	56408244	56408403	E032,E033,E086,E116,E124	5
chr18	56408780	56408830	E032	1
chr18	56411590	56411630	E034	1
chr18	56412074	56412138	E124	1
chr18	56412290	56412340	E083	1
chr18	56412445	56412495	E022	1
chr18	56413161	56413215	E100	1
chr18	56413281	56413400	E083,E100	2
chr18	56414639	56414783	E007,E100,E124	3
chr18	56414875	56414989	E032,E089,E100	3
chr18	56415196	56415286	E032	1
chr18	56416079	56416197	E022,E116	2
chr18	56416291	56416485	E033,E057,E085,E088,E090,E127	6
chr18	56416500	56416550	E084	1
chr18	56416577	56416783	E089,E116	2
chr18	56417573	56417627	E127	1
chr18	56418177	56418217	E034	1
chr18	56418450	56418500	E051	1
chr18	56418686	56418736	E022	1
chr18	56419210	56419250	E034	1
chr18	56420246	56420347	E034,E116	2
chr18	56420590	56420640	E017	1
chr18	56420702	56420796	E006,E017,E021	3
chr18	56421029	56421069	E034	1
chr18	56421267	56421483	E006,E017,E033,E034,E055,E056,E057,E083,E090,E097,E100,E116,E119,E120,E121,E125,E126,E127,E128	19
chr18	56421511	56421574	E083	1
chr18	56421610	56423126	E004,E005,E007,E021,E022,E028,E029,E032,E033,E034,E046,E050,E051,E055,E056,E057,E059,E080,E081,E082,E083,E084,E085,E086,E088,E089,E090,E091,E092,E093,E097,E098,E100,E109,E116,E118,E119,E121,E123,E124,E125,E126,E127,E128	44
chr18	56423142	56423658	E004,E022,E029,E083,E086,E098,E116,E118,E125	9
chr18	56423967	56424079	E081,E127	2
chr18	56424110	56424160	E083	1
chr18	56424175	56424441	E005,E034,E089,E093,E100,E116	6
chr18	56424728	56424815	E116	1
chr18	56424832	56424911	E081,E100	2
chr18	56424963	56425104	E032,E116,E123	3
chr18	56425116	56425166	E091	1
chr18	56425219	56425395	E100,E116,E125	3
chr18	56425407	56425486	E085	1
chr18	56425735	56425799	E124	1
chr18	56425883	56426106	E083,E093	2
chr18	56426176	56426256	E086,E116	2
chr18	56426296	56426385	E083	1
chr18	56426408	56426458	E021	1
chr18	56426758	56426798	E034	1
chr18	56427246	56427402	E083,E116	2
chr18	56427486	56427546	E029	1
chr18	56427570	56427620	E083	1
chr18	56427636	56427720	E021,E022	2
chr18	56427740	56427790	E083	1
chr18	56428046	56428166	E083	1
chr18	56428188	56429758	E006,E007,E017,E022,E032,E033,E034,E046,E050,E055,E056,E080,E083,E085,E086,E088,E089,E090,E091,E092,E093,E094,E098,E100,E109,E116,E121,E124,E128	29
chr18	56429764	56429865	E093,E118	2
chr18	56429919	56429959	E086	1
chr18	56430021	56430607	E003,E007,E021,E022,E034,E050,E083,E086,E093,E097,E098,E100,E109,E123,E124	15
chr18	56430736	56430812	E021,E098	2
chr18	56430920	56431097	E021,E032	2
chr18	56431188	56431266	E007	1
chr18	56431274	56431391	E021,E022,E034,E082	4
chr18	56431461	56431940	E003,E004,E005,E006,E007,E008,E017,E021,E022,E028,E029,E032,E033,E034,E046,E050,E051,E055,E056,E057,E059,E080,E081,E082,E083,E084,E085,E086,E088,E089,E090,E091,E092,E093,E094,E097,E098,E100,E109,E114,E116,E117,E118,E119,E120,E121,E122,E123,E124,E125,E126,E127,E128	53
chr18	56432066	56432238	E032,E088,E089	3
chr18	56432239	56432293	E033	1
chr18	56432352	56432479	E022,E034,E083,E088,E124	5
chr18	56432504	56432592	E088	1
chr18	56432751	56432831	E034,E086	2
chr18	56433178	56433228	E032	1
chr18	56433496	56433546	E022	1
chr18	56433736	56433818	E116	1
chr18	56433865	56433915	E088	1
chr18	56434343	56434481	E050,E098	2
chr18	56434781	56434861	E097	1
chr18	56435113	56436435	E003,E004,E005,E006,E007,E008,E017,E021,E022,E028,E029,E032,E033,E034,E046,E050,E051,E055,E056,E057,E059,E080,E081,E082,E083,E084,E085,E086,E088,E089,E090,E091,E092,E093,E094,E097,E098,E100,E109,E114,E116,E118,E119,E120,E121,E122,E124,E125,E126,E127,E128	51
chr18	56436454	56436556	E127	1
chr18	56436599	56437161	E021,E033,E057,E081,E082,E085,E086,E127	8
chr18	56437727	56437777	E050	1
chr18	56437822	56437879	E084	1
chr18	56437889	56438167	E022,E083,E084,E085,E086,E088,E109,E116,E122,E123,E127	11
chr18	56438188	56438278	E090	1
chr18	56439135	56439409	E003,E005,E021,E022,E032,E083,E088	7
chr18	56439548	56439602	E056	1
chr18	56439701	56439775	E032	1
chr18	56439836	56439886	E083	1
chr18	56440509	56440559	E055	1
chr18	56440581	56440623	E086	1
chr18	56440681	56440804	E022,E032	2
chr18	56440900	56440970	E007	1
chr18	56441386	56441460	E022	1
chr18	56441538	56442145	E005,E006,E007,E017,E021,E022,E032,E046,E055,E056,E057,E114,E117,E120,E121,E125,E126,E127,E128	19
chr18	56442632	56442737	E007,E033,E093	3
chr18	56442762	56442826	E124	1
chr18	56443122	56443197	E022	1
chr18	56443330	56443691	E003,E004,E008,E017,E021,E022,E056,E057,E059,E083,E088,E091,E093,E097,E114,E122,E123,E125,E126,E127,E128	21
chr18	56443856	56444030	E055,E056,E088,E120,E126	5
chr18	56444130	56444180	E055	1
chr18	56444244	56444316	E029,E097	2
chr18	56444855	56445190	E005,E021,E022,E033,E059,E094,E100,E116,E118,E127	10
chr18	56445946	56446168	E007,E021,E029,E088	4
chr18	56446579	56446717	E017,E032,E086,E091	4
chr18	56446781	56447311	E005,E006,E029,E032,E084,E085,E086,E097,E100,E109,E120,E124,E128	13
chr18	56447364	56447738	E004,E007,E021,E022,E034,E091,E094,E109,E114,E117,E123	11
chr18	56447809	56447859	E021	1
chr18	56448322	56448451	E086,E090	2
chr18	56448473	56449480	E003,E004,E005,E006,E007,E008,E017,E021,E022,E028,E029,E032,E033,E034,E046,E050,E051,E055,E056,E057,E059,E080,E081,E082,E083,E084,E085,E086,E088,E089,E090,E091,E092,E093,E094,E097,E098,E100,E109,E114,E116,E117,E118,E119,E120,E121,E122,E123,E124,E125,E126,E127,E128	53
chr18	56449805	56449855	E022	1
chr18	56449887	56450156	E003,E005,E007,E021,E022,E032,E086,E088,E116	9
chr18	56450178	56450285	E007,E022	2
chr18	56450345	56450395	E021	1
chr18	56450582	56450632	E022	1
chr18	56450644	56450706	E094	1
chr18	56450951	56451001	E082	1
chr18	56451332	56451389	E114	1
chr18	56451465	56453464	E003,E004,E005,E006,E007,E008,E017,E021,E022,E028,E050,E055,E056,E057,E059,E080,E081,E082,E083,E084,E085,E086,E088,E089,E090,E091,E092,E094,E097,E098,E100,E109,E114,E117,E118,E119,E120,E121,E122,E124,E125,E126,E127,E128	44
chr18	56453836	56453946	E022	1
chr18	56454345	56454400	E082,E127	2
chr18	56454479	56454573	E126,E127,E128	3
chr18	56454705	56454755	E022	1
chr18	56454841	56455473	E003,E004,E006,E007,E021,E022,E056,E081,E082,E083,E086,E088,E089,E090,E091,E097,E114,E120,E121,E125,E126,E127,E128	23
chr18	56455548	56457940	E003,E004,E005,E006,E007,E008,E017,E021,E022,E028,E046,E050,E055,E056,E057,E059,E080,E081,E083,E084,E085,E086,E088,E089,E090,E091,E092,E093,E094,E097,E098,E100,E109,E114,E116,E119,E120,E121,E122,E125,E126,E127,E128	43
chr18	56458241	56458291	E091	1
chr18	56458353	56458393	E086	1
chr18	56458560	56458935	E003,E004,E008,E021,E022,E032,E051,E086,E088,E090,E091,E114,E127	13
chr18	56458978	56459048	E021,E091	2
chr18	56459319	56459774	E003,E006,E032,E033,E088,E091,E094,E100,E109,E116	10
chr18	56460225	56460285	E006	1
chr18	56460412	56461094	E004,E005,E006,E008,E017,E028,E029,E055,E056,E057,E080,E084,E088,E089,E090,E091,E092,E093,E094,E097,E098,E100,E114,E117,E119,E120,E121,E125,E126,E127,E128	31
chr18	56461159	56461806	E005,E006,E017,E022,E055,E056,E059,E080,E081,E082,E086,E088,E089,E090,E091,E092,E114,E119,E126,E127	20
chr18	56462103	56462255	E021,E086	2
chr18	56462334	56462414	E100	1
chr18	56462822	56462902	E032	1
chr18	56463408	56463877	E006,E017,E021,E022,E055,E056,E084,E089,E090,E091,E100,E114,E121,E125,E126,E128	16
chr18	56465149	56465220	E091	1
chr18	56465830	56465874	E097	1
chr18	56466050	56466126	E089	1
chr18	56466481	56466531	E082	1
chr18	56466552	56466602	E017	1
chr18	56467058	56467127	E007	1
chr18	56467878	56468341	E005,E021,E028,E032,E033,E050,E057,E091,E093,E114,E116,E127	12
chr18	56468559	56468793	E003,E021,E022,E057	4
chr18	56468980	56469545	E003,E008,E021,E022,E081,E082,E086	7
chr18	56470308	56470362	E100	1
chr18	56470746	56470830	E007,E021	2
chr18	56471323	56471546	E003,E004,E007,E021,E022,E032,E051,E083,E114	9
chr18	56471617	56471667	E021	1
chr18	56471737	56471787	E021	1
chr18	56472033	56472083	E022	1
chr18	56472152	56472221	E022	1
chr18	56472250	56472315	E021	1
chr18	56472533	56473479	E003,E004,E005,E007,E008,E021,E022,E028,E034,E057,E059,E080,E081,E082,E083,E086,E088,E089,E091,E093,E097,E117,E119,E126	24
chr18	56474137	56475354	E003,E004,E008,E021,E022,E051,E059,E082,E086,E088,E089,E091,E093,E116	14
chr18	56475571	56476408	E003,E004,E008,E021,E022,E051,E080	7
chr18	56476825	56476875	E082	1
chr18	56477166	56477218	E093	1
chr18	56477624	56477701	E080,E121,E126	3
chr18	56477723	56477864	E080,E086,E091	3
chr18	56478627	56478768	E082	1
chr18	56478971	56479061	E121	1
chr18	56480084	56480183	E121	1
chr18	56480339	56480732	E055,E081,E082,E086,E088,E089,E090,E121	8
chr18	56480808	56481850	E006,E021,E032,E059,E081,E082,E083,E084,E086,E088,E089,E090,E091,E116,E120	15
chr18	56482368	56482418	E021	1
chr18	56482477	56482527	E022	1
chr18	56482700	56482799	E091	1
chr18	56483059	56483209	E003,E091,E114	3
chr18	56483522	56484102	E003,E004,E008,E017,E021,E022,E029,E034,E046,E050,E081,E082,E086,E091,E097,E100,E109,E123	18
chr18	56484176	56484364	E022,E086,E090,E091,E128	5
chr18	56484544	56484594	E017	1
chr18	56484605	56484747	E022	1
chr18	56484854	56484904	E021	1
chr18	56486186	56486263	E088	1
chr18	56486273	56486811	E007,E033,E034,E046,E081,E086,E088,E093,E097,E116	10
chr18	56486963	56487189	E055,E086,E088,E109,E126	5
chr18	56487321	56487375	E033	1
chr18	56487530	56487584	E098	1
chr18	56487588	56487761	E081,E082,E086	3
chr18	56488648	56488700	E034	1
chr18	56488975	56489025	E021	1
chr18	56489297	56489363	E007	1
chr18	56490100	56490178	E021	1
chr18	56490219	56490571	E021,E034,E086,E091,E093,E097	6
chr18	56490595	56490921	E021,E056,E059,E086,E088,E097	6
chr18	56491085	56491144	E086	1
chr18	56491714	56492260	E005,E017,E021,E028,E057,E059,E081,E082,E088,E091,E119,E126,E127,E128	14
chr18	56492435	56492499	E021	1
chr18	56493046	56493086	E086	1
chr18	56493129	56493173	E080	1
chr18	56493418	56493484	E091	1
chr18	56494102	56494168	E093	1
chr18	56494268	56494331	E022	1
chr18	56494378	56494493	E021,E050,E059,E091,E097,E114	6
chr18	56494591	56494906	E008,E021,E022,E086,E089,E091,E097	7
chr18	56495047	56495097	E022	1
chr18	56495289	56496250	E003,E006,E021,E034,E056,E080,E086,E090,E097,E100,E120,E125,E126,E128	14
chr18	56496260	56496300	E086	1
chr18	56496499	56497138	E004,E006,E008,E017,E021,E055,E081,E089,E090,E097,E116,E120,E121,E125,E128	15
chr18	56497156	56497521	E003,E004,E008,E021,E022,E028,E059,E090,E094,E121,E125,E128	12
chr18	56498381	56498431	E022	1
chr18	56498435	56498529	E090	1
chr18	56498732	56498776	E097	1
chr18	56498874	56499221	E006,E017,E021,E028,E055,E056,E057,E059,E083,E088,E090,E091,E100,E119,E120,E121,E125,E126,E127,E128	20
chr18	56499464	56499773	E003,E008,E021,E022,E088	5
chr18	56499967	56500047	E116	1
chr18	56500709	56500836	E081,E085,E086,E097,E109	5
chr18	56501002	56501313	E003,E017,E022,E055,E081,E082	6
chr18	56501366	56501416	E022	1
chr18	56501433	56501543	E006,E021,E022	3
chr18	56501553	56501606	E007	1
chr18	56501624	56501715	E021	1
chr18	56501789	56501842	E022	1
chr18	56501974	56502034	E021	1
chr18	56502333	56502507	E119	1
chr18	56502908	56502958	E021	1
chr18	56504168	56504236	E021,E097	2
chr18	56505433	56506572	E003,E004,E005,E021,E022,E028,E032,E034,E051,E081,E082,E083,E088,E100,E118,E119	16
chr18	56506606	56506656	E022	1
chr18	56506792	56506999	E017,E028,E057,E100	4
chr18	56507208	56507273	E022	1
chr18	56507800	56507840	E086	1
chr18	56508120	56508174	E127	1
chr18	56508237	56508307	E100	1
chr18	56508386	56508436	E091	1
chr18	56508656	56508761	E021,E091	2
chr18	56509281	56509379	E005,E080	2
chr18	56509708	56509788	E119	1
chr18	56510317	56511245	E003,E004,E005,E007,E008,E021,E022,E080,E081,E082,E083,E086,E089,E090,E091,E092,E097,E100,E109,E114,E116,E120,E121,E124,E125,E128	26
chr18	56511282	56511393	E007,E116	2
chr18	56512027	56512077	E022	1
chr18	56512105	56512197	E007	1
chr18	56512209	56512525	E005,E007,E021,E022,E032,E050,E120,E128	8
chr18	56512875	56513026	E021,E022,E121	3
chr18	56513062	56513900	E003,E004,E007,E008,E021,E022,E057,E081,E082,E083,E089,E090,E091,E109,E114,E117,E120,E121,E126	19
chr18	56514115	56516429	E003,E004,E005,E006,E007,E008,E017,E021,E022,E028,E029,E032,E033,E034,E050,E051,E055,E056,E057,E059,E080,E081,E082,E083,E084,E085,E086,E088,E089,E090,E091,E092,E093,E094,E097,E098,E100,E109,E114,E116,E117,E119,E120,E124,E125,E126,E127,E128	48
chr18	56516510	56516572	E091	1
chr18	56516583	56517427	E003,E004,E005,E006,E008,E017,E021,E022,E028,E033,E057,E081,E084,E088,E091,E100,E109,E114,E116,E117,E119,E125,E126,E127,E128	25
chr18	56517548	56518738	E003,E004,E005,E006,E007,E008,E017,E021,E022,E028,E029,E050,E057,E081,E082,E083,E086,E088,E089,E090,E091,E094,E097,E098,E100,E116,E117,E119,E121,E125,E126,E127,E128	33
chr18	56518761	56519571	E003,E004,E007,E008,E017,E021,E022,E055,E081,E083,E086,E088,E089,E090,E097,E121,E125,E128	18
chr18	56520652	56521238	E021,E022,E080,E086,E089,E090,E093,E124	8
chr18	56521284	56521334	E021	1
chr18	56522153	56522203	E021	1
chr18	56522384	56522443	E091	1
chr18	56522692	56522742	E109	1
chr18	56522832	56523057	E028,E085,E088,E091,E092,E100,E109,E114,E126	9
chr18	56523388	56523484	E084,E100	2
chr18	56524061	56524808	E006,E017,E021,E022,E028,E034,E055,E056,E057,E059,E080,E085,E088,E091,E097,E100,E114,E117,E119,E120,E121,E124,E125,E126,E127,E128	26
chr18	56525018	56525361	E089,E090,E091,E126	4
chr18	56525702	56527564	E003,E004,E005,E007,E008,E017,E021,E022,E028,E055,E056,E059,E080,E081,E082,E083,E086,E088,E089,E090,E091,E092,E093,E097,E098,E100,E109,E119,E125,E126,E127,E128	32
chr18	56527589	56535511	E003,E004,E005,E006,E007,E008,E017,E021,E022,E028,E029,E032,E033,E034,E046,E050,E051,E055,E056,E057,E059,E080,E081,E082,E083,E084,E085,E086,E088,E089,E090,E091,E092,E093,E094,E097,E098,E100,E109,E114,E116,E117,E118,E119,E120,E121,E122,E124,E125,E126,E127,E128	52
chr18	56535583	56535759	E089,E090,E091	3
chr18	56535789	56535839	E021	1
chr18	56535889	56535939	E083	1
chr18	56536150	56536240	E082	1
chr18	56536391	56536556	E081,E083,E090,E093	4
chr18	56536585	56536730	E083,E090	2
chr18	56536818	56536889	E090	1
chr18	56537324	56537855	E003,E004,E005,E006,E007,E017,E021,E022,E032,E055,E056,E083,E086,E088,E089,E091,E121,E125,E126,E128	20
chr18	56537954	56538234	E004,E007,E056,E083,E086,E091,E097,E127	8
chr18	56538246	56538300	E127	1
chr18	56538302	56539947	E004,E006,E007,E008,E017,E021,E022,E032,E046,E051,E055,E056,E059,E080,E081,E082,E083,E084,E085,E086,E088,E090,E091,E097,E125,E126,E127,E128	28
chr18	56540462	56540623	E008,E021,E032	3
chr18	56540908	56540988	E093	1
chr18	56541075	56541125	E022	1
chr18	56541127	56541204	E004,E034,E086	3
chr18	56541329	56541425	E055,E127	2
chr18	56541849	56541917	E004	1
chr18	56542217	56542271	E127	1
chr18	56542730	56542804	E032	1
chr18	56542833	56543147	E004,E021,E022,E032,E033	5
chr18	56543479	56543780	E004,E021,E022,E083,E086,E125	6
chr18	56544333	56544383	E021	1
chr18	56544446	56544540	E021,E127	2
chr18	56544807	56544887	E116	1
chr18	56544957	56545019	E007	1
chr18	56545041	56545166	E021,E126	2
chr18	56545568	56545676	E051,E089	2
chr18	56545710	56545819	E017,E097	2
chr18	56545833	56545955	E003,E007,E089	3
chr18	56545972	56546208	E021,E022,E083,E086,E089,E090,E093,E120,E121	9
chr18	56546251	56546427	E008,E021,E050,E083,E118	5
chr18	56546483	56546574	E021,E121	2
chr18	56546681	56546731	E022	1
chr18	56546863	56546913	E091	1
chr18	56547171	56547225	E094	1
chr18	56547354	56547435	E021,E090,E091	3
chr18	56547475	56547515	E086	1
chr18	56547809	56547932	E007,E055,E088,E089,E090,E122	6
chr18	56547963	56548321	E006,E021,E083,E086,E088,E089,E127,E128	8
chr18	56548389	56548462	E086	1
chr18	56548654	56548743	E086	1
chr18	56548828	56549126	E006,E008,E021,E091,E128	5
chr18	56549301	56549665	E017,E022,E055,E056,E086,E090,E119,E120,E125,E126,E128	11
chr18	56549715	56549765	E022	1
chr18	56549876	56550370	E004,E005,E006,E017,E086,E088,E091,E120,E121,E125,E128	11
chr18	56550687	56550804	E097	1
chr18	56550878	56551065	E005,E022,E097	3
chr18	56551104	56551215	E114	1
chr18	56551779	56551823	E097	1
chr18	56551866	56551949	E017,E089,E126	3
chr18	56552101	56552165	E128	1
chr18	56552224	56552288	E007	1
chr18	56552543	56552583	E086	1
chr18	56553018	56553068	E022	1
chr18	56553661	56554080	E006,E050,E051,E059,E088,E090,E091,E122,E124	9
chr18	56554130	56555474	E005,E006,E007,E022,E028,E029,E032,E033,E046,E050,E051,E055,E056,E059,E080,E083,E086,E088,E089,E090,E091,E092,E093,E097,E098,E100,E109,E114,E116,E120,E121,E122,E123,E124,E125,E128	36
chr18	56555570	56555643	E097	1
chr18	56556363	56556417	E081	1
chr18	56556502	56556571	E021,E083	2
chr18	56556605	56556675	E032	1
chr18	56557703	56557824	E021,E082	2
chr18	56557988	56558038	E022	1
chr18	56558189	56558240	E021	1
chr18	56558323	56558411	E022	1
chr18	56558728	56558789	E086,E090	2
chr18	56558800	56558897	E081	1
chr18	56558917	56560198	E003,E006,E007,E008,E017,E021,E022,E028,E032,E050,E051,E055,E059,E080,E081,E082,E083,E085,E086,E088,E090,E091,E097,E120,E121,E126,E128	27
chr18	56560591	56561364	E004,E006,E008,E017,E021,E022,E028,E050,E055,E056,E057,E059,E094,E097,E114,E119,E120,E121,E125,E126,E127,E128	22
chr18	56561848	56561938	E008	1
chr18	56562070	56562969	E004,E007,E008,E021,E022,E081,E082,E083,E088,E089,E090,E093,E097,E100,E126,E127	16
chr18	56563149	56563199	E022	1
chr18	56563334	56564645	E003,E004,E005,E006,E007,E017,E021,E022,E032,E033,E046,E051,E055,E056,E059,E081,E082,E086,E088,E089,E090,E091,E093,E097,E114,E116,E120,E121,E125,E126,E127,E128	32
chr18	56564677	56564729	E090	1
chr18	56564864	56564952	E091	1
chr18	56565331	56565497	E032,E051,E091	3
chr18	56565508	56565608	E021,E091	2
chr18	56565675	56565848	E021,E022,E051,E091,E100	5
chr18	56565855	56565933	E022	1
chr18	56565947	56566160	E021,E083,E093	3
chr18	56566219	56566381	E083	1
chr18	56566454	56566498	E097	1
chr18	56567095	56567194	E090	1
chr18	56567213	56568260	E005,E006,E007,E021,E022,E032,E059,E080,E083,E086,E089,E090,E091,E093,E097,E098,E100,E124	18
chr18	56568304	56568436	E032	1
chr18	56568477	56568541	E021	1
chr18	56568548	56568598	E022	1
chr18	56568599	56568699	E021,E083	2
chr18	56568731	56568781	E032	1
chr18	56568893	56568990	E005,E022	2
chr18	56569030	56569146	E021	1
chr18	56569154	56569208	E093	1
chr18	56570049	56570189	E088,E091,E098	3
chr18	56570301	56570595	E005,E008,E050,E088,E089,E091,E097,E100,E124	9
chr18	56570774	56571090	E006,E046,E091,E097,E125,E128	6
chr18	56571474	56571544	E007,E021	2
chr18	56571766	56572011	E088	1
chr18	56572094	56572169	E088,E100	2
chr18	56572397	56572550	E080,E090,E097	3
chr18	56573081	56573283	E003,E008,E022,E100	4
chr18	56573573	56573623	E021	1
chr18	56573806	56573906	E021,E022	2
chr18	56574244	56574347	E022,E086,E127	3
chr18	56574828	56574948	E003,E022,E034	3
chr18	56574980	56575088	E007,E008,E022	3
chr18	56575096	56575260	E008,E022,E032	3
chr18	56575362	56575666	E017,E021,E082,E086,E088,E090,E091,E097,E122,E128	10
chr18	56575844	56575894	E007	1
chr18	56576664	56576856	E003,E005,E008,E021,E022,E033	6
chr18	56576876	56577066	E003,E008,E021,E022,E086,E090	6
chr18	56577179	56577223	E080	1
chr18	56577745	56577814	E021	1
chr18	56577983	56578031	E097	1
chr18	56578135	56578438	E003,E004,E008,E021,E022,E059,E086,E091,E097,E114,E120,E121,E124,E126	14
chr18	56578465	56579524	E003,E004,E006,E007,E008,E017,E021,E022,E032,E055,E056,E080,E082,E083,E084,E085,E086,E088,E089,E090,E091,E092,E093,E097,E098,E100,E116,E120,E121,E122,E126,E128	32
chr18	56579525	56579962	E003,E004,E008,E021,E080,E083,E084,E086,E090,E093,E097,E122	12
chr18	56579998	56580480	E003,E004,E032,E080,E081,E082,E083,E086,E088,E089,E090,E121,E122	13
chr18	56580484	56580569	E056,E089	2
chr18	56580645	56580689	E097	1
chr18	56580843	56580904	E122	1
chr18	56580925	56581696	E006,E017,E028,E032,E033,E046,E050,E055,E056,E057,E080,E086,E088,E089,E090,E091,E097,E098,E100,E114,E120,E121,E122,E125,E126,E128	26
chr18	56582000	56583135	E003,E004,E008,E021,E022,E033,E081,E082,E084,E085,E086,E088,E092,E097,E100,E114,E120,E121,E125,E128	20
chr18	56583272	56583355	E021,E086	2
chr18	56583409	56583621	E081,E082,E086,E089,E090	5
chr18	56583633	56583735	E050,E090	2
chr18	56583757	56583862	E007,E022,E081	3
chr18	56584113	56584411	E004,E005,E022,E050,E051,E085,E086,E090,E097,E114,E125	11
chr18	56584442	56584762	E003,E005,E021,E022,E086,E093	6
chr18	56585137	56585187	E022	1
chr18	56585188	56585276	E088,E091	2
chr18	56585324	56585409	E021,E088	2
chr18	56585941	56586048	E022,E124	2
chr18	56586242	56586354	E022,E082	2
chr18	56586421	56586465	E097	1
chr18	56586647	56586752	E021	1
chr18	56587312	56587374	E086,E093	2
chr18	56587409	56587469	E125	1
chr18	56588104	56588210	E022	1
chr18	56588261	56588341	E055,E121	2
chr18	56588536	56588616	E008	1
chr18	56588836	56588886	E021	1
chr18	56589489	56589539	E082	1
chr18	56589637	56589687	E082	1
chr18	56589725	56589795	E081	1
chr18	56589895	56589971	E086	1
chr18	56590070	56590122	E022,E083	2
chr18	56590357	56590407	E083	1
chr18	56590591	56590641	E092	1
chr18	56590680	56591078	E059,E082,E086,E126	4
chr18	56591414	56591464	E022	1
chr18	56591571	56591748	E021,E029,E100	3
chr18	56592343	56592404	E032	1
chr18	56592475	56592548	E093	1
chr18	56592661	56592751	E032	1
chr18	56593040	56593090	E083	1
chr18	56594066	56594229	E081,E082	2
chr18	56594436	56594587	E005,E021	2
chr18	56594602	56594841	E008,E021,E022,E091	4
chr18	56594911	56595249	E003,E004,E007,E008,E021,E083,E089,E090	8
chr18	56595352	56595907	E004,E007,E008,E055,E056,E083,E086,E088,E089,E090,E097,E098,E120,E126,E128	15
chr18	56595961	56596059	E083,E088	2
chr18	56596214	56596295	E121	1
chr18	56596334	56596440	E088	1
chr18	56596448	56596775	E022,E032,E055,E083,E088,E126	6
chr18	56596911	56597076	E059,E088,E089,E090,E097	5
chr18	56597086	56597651	E008,E017,E021,E022,E088,E097,E116	7
chr18	56598435	56598792	E006,E056,E059,E083	4
chr18	56598805	56598855	E017	1
chr18	56599087	56599137	E017	1
chr18	56599295	56599510	E008,E017,E056,E083,E090,E098	6
chr18	56599723	56599864	E022,E091	2
chr18	56600196	56600246	E046	1
chr18	56600784	56600858	E082	1
chr18	56601731	56602160	E005,E008,E022,E033,E055,E080,E082,E083,E088,E091,E093,E116	12
chr18	56602264	56602344	E008	1
chr18	56602407	56602875	E003,E004,E006,E008,E021,E022,E051,E055,E080,E081,E082,E083,E084,E086,E088,E089,E090,E100	18
chr18	56603252	56603334	E086,E090	2
chr18	56603402	56603595	E088	1
chr18	56603780	56603820	E086	1
chr18	56603969	56604286	E006,E007,E055,E056,E097,E100,E120,E121,E122,E125,E128	11
chr18	56604424	56605477	E006,E017,E028,E029,E032,E046,E050,E051,E055,E056,E057,E059,E080,E083,E084,E086,E088,E089,E090,E091,E097,E100,E109,E116,E120,E121,E122,E124,E125,E126,E127,E128	32
chr18	56605514	56605554	E034	1
chr18	56605838	56605994	E021,E034,E091	3
chr18	56606045	56606158	E088	1
chr18	56606390	56606440	E022	1
chr18	56606582	56606718	E021,E022,E088	3
chr18	56607021	56607095	E097	1
chr18	56607748	56607877	E003,E022,E083	3
chr18	56608895	56608959	E086	1
chr18	56609713	56610177	E006,E017,E021,E028,E032,E033,E056,E081,E082,E083,E086,E088,E092,E094,E098,E114,E125,E128	18
chr18	56610213	56610363	E021,E033,E114	3
chr18	56611077	56611257	E032,E034,E083	3
chr18	56611710	56611760	E022	1
chr18	56611819	56611915	E021,E100	2
chr18	56612285	56612451	E021,E032,E083,E088	4
chr18	56612466	56612517	E086	1
chr18	56612543	56612614	E021	1
chr18	56612788	56612838	E021	1
chr18	56612859	56612933	E033,E082	2
chr18	56613229	56614271	E022,E032,E033,E034,E086,E088,E091,E097	8
chr18	56614370	56614766	E022,E032,E086,E116,E125	5
chr18	56615095	56615155	E125	1
chr18	56615442	56615710	E003,E083,E097,E100,E116	5
chr18	56616390	56616518	E083,E121	2
chr18	56616817	56616878	E003,E017,E021,E022,E088	5
chr18	56617048	56617098	E021	1
chr18	56617972	56618065	E097	1
chr18	56618071	56618154	E021	1
chr18	56618210	56618300	E083,E086	2
chr18	56618695	56618807	E007,E021	2
chr18	56619158	56619202	E097	1
chr18	56619377	56619492	E006,E021,E056,E090,E091	5
chr18	56619712	56619823	E032,E114	2
chr18	56619862	56619965	E021,E097,E114	3
chr18	56619999	56620481	E003,E004,E005,E007,E017,E021,E022,E083,E091,E094,E098,E114,E120,E121,E125,E128	16
chr18	56620485	56620595	E119	1
chr18	56620893	56621555	E006,E017,E021,E056,E059,E080,E081,E082,E083,E084,E086,E088,E089,E090,E092,E094,E097,E098,E100,E109,E114,E120,E121,E122,E125,E127,E128	27
chr18	56622364	56622461	E021,E022	2
chr18	56622542	56622615	E007	1
chr18	56622897	56622985	E126	1
chr18	56622994	56623340	E032,E033,E055,E056,E083,E092,E098,E100,E120,E121,E125,E126	12
chr18	56623628	56623702	E114	1
chr18	56623952	56624002	E007	1
chr18	56625465	56625522	E097	1
chr18	56625530	56625580	E082	1
chr18	56625754	56625808	E021	1
chr18	56625830	56625880	E084	1
chr18	56625885	56625984	E083	1
chr18	56625993	56626178	E021,E028,E081,E097,E114	5
chr18	56626545	56626592	E097	1
chr18	56626640	56626722	E082	1
chr18	56627331	56627408	E022	1
chr18	56627463	56628507	E006,E008,E017,E021,E057,E080,E081,E082,E083,E086,E088,E090,E094,E100,E124,E125,E126,E128	18
chr18	56628684	56628756	E100	1
chr18	56629049	56629138	E082,E083	2
chr18	56629194	56629244	E021	1
chr18	56629376	56629426	E021	1
chr18	56629651	56629813	E021,E029,E081,E083,E086	5
chr18	56629876	56629916	E086	1
chr18	56630183	56630381	E003,E017,E032,E033	4
chr18	56630440	56630498	E032	1
chr18	56630621	56632138	E005,E006,E017,E022,E028,E032,E033,E046,E055,E056,E080,E081,E082,E083,E084,E086,E088,E089,E090,E091,E092,E093,E097,E114,E116,E120,E121,E124,E125,E126,E128	31
chr18	56632173	56632226	E097	1
chr18	56632347	56632484	E032	1
chr18	56632525	56634389	E004,E006,E007,E017,E021,E032,E033,E034,E050,E055,E056,E081,E082,E083,E086,E088,E089,E090,E091,E093,E097,E098,E116,E121,E127	25
chr18	56634394	56634473	E006	1
chr18	56634562	56634772	E003,E006,E021,E032,E083	5
chr18	56634891	56635878	E003,E006,E017,E021,E022,E032,E055,E056,E081,E082,E083,E084,E086,E088,E093,E097,E109,E114,E116,E120,E121,E122,E126	23
chr18	56635899	56635964	E006	1
chr18	56635969	56636096	E086,E116	2
chr18	56636169	56636368	E021,E083	2
chr18	56636370	56636682	E006,E032,E051,E086,E128	5
chr18	56636728	56636929	E004,E046,E091,E116	4
chr18	56637591	56637726	E032,E082	2
chr18	56637756	56637871	E032,E081	2
chr18	56637952	56639176	E006,E008,E021,E022,E032,E033,E046,E055,E056,E081,E082,E086,E089,E091,E097,E116,E120,E121,E126,E127	20
chr18	56639351	56639456	E097,E116	2
chr18	56639583	56639633	E032	1
chr18	56639754	56640098	E032,E033,E082,E086,E116	5
chr18	56640617	56640677	E003	1
chr18	56641125	56641245	E022	1
chr18	56641539	56641599	E006	1
chr18	56641640	56641769	E088,E097,E114	3
chr18	56641833	56641878	E097	1
chr18	56641901	56642274	E006,E032,E051,E055,E080,E082,E083,E088,E097	9
chr18	56642289	56643485	E004,E005,E007,E017,E022,E028,E032,E033,E081,E082,E083,E086,E088,E089,E090,E091,E093,E097,E114,E116,E121,E124,E128	23
chr18	56643807	56643862	E086	1
chr18	56644459	56644848	E006,E007,E022,E056,E088,E100,E114,E118,E125,E128	10
chr18	56644963	56645411	E006,E032,E051,E056,E081,E082,E088,E098,E125,E126,E128	11
chr18	56645416	56645532	E082,E098	2
chr18	56646283	56646387	E017	1
chr18	56646881	56646936	E088,E097	2
chr18	56646966	56647041	E021	1
chr18	56647111	56647197	E080	1
chr18	56647224	56647385	E008,E080,E127	3
chr18	56647638	56647776	E004,E097	2
chr18	56648268	56648619	E055,E056,E059,E116,E121,E124,E126	7
chr18	56649708	56649822	E017,E021,E022,E032,E034,E046,E050,E051,E080,E082,E086,E092,E094,E097,E098,E100,E109	17
chr18	56649907	56650019	E021,E090	2
chr18	56650025	56650090	E021,E022	2
chr18	56650312	56650410	E003	1
chr18	56650466	56650670	E003,E008,E021,E022,E055,E082,E089,E090	8
chr18	56650687	56650790	E022,E083	2
chr18	56650804	56650949	E090	1
chr18	56650980	56651293	E022,E086,E088,E089,E090,E093	6
chr18	56651326	56651391	E090	1
chr18	56651526	56651857	E089,E090	2
chr18	56652162	56652270	E005,E059,E089,E090,E091	5
chr18	56654029	56654160	E008	1
chr18	56654204	56654282	E081,E097	2
chr18	56654346	56654469	E022,E124	2
chr18	56654640	56654748	E021	1
chr18	56654824	56655218	E003,E008,E021,E022,E086,E093,E100,E120,E121	9
chr18	56655257	56655337	E008	1
chr18	56655443	56655493	E022	1
chr18	56655792	56656704	E003,E004,E021,E022,E055,E056,E059,E081,E082,E100,E116,E120,E121,E125,E126,E128	16
chr18	56656770	56656955	E021,E050,E082,E088,E116,E121,E127	7
chr18	56657198	56657305	E017,E055,E083	3
chr18	56657740	56657792	E089	1
chr18	56657875	56661387	E006,E007,E017,E021,E022,E028,E032,E033,E050,E055,E056,E057,E059,E080,E081,E082,E083,E086,E088,E089,E090,E091,E092,E093,E094,E097,E098,E100,E114,E116,E117,E119,E120,E121,E122,E125,E126,E127,E128	39
chr18	56661391	56661471	E119	1
chr18	56661502	56661570	E003	1
chr18	56661625	56661756	E089,E116,E120,E121	4
chr18	56662121	56662276	E006,E022,E100,E114	4
chr18	56662454	56662554	E006,E100	2
chr18	56662572	56662632	E006	1
chr18	56662635	56662800	E100,E121	2
chr18	56662887	56662937	E032	1
chr18	56662949	56664404	E003,E006,E017,E021,E022,E028,E032,E050,E055,E056,E057,E059,E080,E081,E082,E083,E084,E086,E088,E089,E090,E091,E092,E097,E098,E100,E114,E119,E120,E121,E122,E125,E126,E127,E128	35
chr18	56664591	56664631	E086	1
chr18	56664694	56664738	E097	1
chr18	56664799	56664849	E090	1
chr18	56664995	56666511	E006,E017,E021,E022,E028,E032,E033,E055,E056,E057,E059,E081,E082,E083,E084,E086,E088,E089,E090,E091,E092,E093,E094,E097,E098,E100,E114,E116,E117,E119,E120,E121,E122,E125,E126,E127,E128	37
chr18	56666641	56666713	E100	1
chr18	56666820	56666870	E090	1
chr18	56666950	56667007	E100	1
chr18	56667061	56667125	E032	1
chr18	56667198	56667255	E022,E097	2
chr18	56667409	56667490	E100	1
chr18	56667606	56667666	E007	1
chr18	56667933	56668001	E128	1
chr18	56668403	56669377	E004,E005,E007,E008,E021,E022,E086,E088,E093,E098	10
chr18	56670237	56670287	E083	1
chr18	56670303	56671027	E003,E005,E006,E017,E022,E028,E055,E056,E057,E080,E083,E084,E086,E088,E089,E090,E100,E114,E119,E127,E128	21
chr18	56671417	56671467	E114	1
chr18	56671852	56671930	E022	1
chr18	56671991	56672072	E004	1
chr18	56672142	56672247	E004,E022	2
chr18	56672276	56672405	E004,E083	2
chr18	56672469	56673184	E003,E004,E005,E006,E008,E017,E021,E022,E028,E051,E055,E056,E057,E059,E080,E081,E082,E083,E084,E085,E086,E088,E089,E090,E091,E092,E097,E098,E100,E114,E117,E120,E121,E122,E125,E126,E127,E128	38
chr18	56673661	56674340	E005,E006,E017,E021,E022,E055,E056,E059,E081,E082,E089,E090,E100,E114,E117,E120,E121,E125,E126,E128	20
chr18	56674375	56674918	E004,E005,E081,E082,E086,E114	6
chr18	56674966	56675086	E004	1
chr18	56675295	56676370	E003,E004,E005,E006,E007,E008,E017,E021,E022,E028,E055,E056,E057,E059,E080,E081,E082,E083,E086,E089,E091,E092,E097,E100,E114,E117,E119,E120,E121,E125,E126,E127,E128	33
chr18	56676746	56676790	E080	1
chr18	56677019	56677440	E003,E005,E008,E032,E100,E126	6
chr18	56677903	56677953	E021	1
chr18	56678664	56678782	E084,E085,E098,E128	4
chr18	56678920	56679003	E005	1
chr18	56679090	56679349	E033,E116	2
chr18	56679488	56679589	E032	1
chr18	56679878	56679954	E086	1
chr18	56679968	56681040	E005,E021,E028,E032,E055,E057,E059,E081,E082,E083,E086,E088,E090,E091,E116,E117,E119,E122,E125,E127	20
chr18	56681549	56681599	E032	1
chr18	56682126	56682244	E097	1
chr18	56682838	56683247	E003,E004,E008,E021,E022,E046,E080,E124	8
chr18	56684328	56684378	E017	1
chr18	56684675	56684811	E022,E114	2
chr18	56686727	56686777	E022	1
chr18	56687112	56687199	E083	1
chr18	56687384	56687558	E083,E086,E091	3
chr18	56687809	56687889	E021	1
chr18	56688221	56688520	E005,E022,E033,E055,E056,E082,E090	7
chr18	56688776	56689174	E055,E059,E081,E083,E085,E089,E090,E091,E093,E094,E100,E109,E120,E121,E126	15
chr18	56689632	56689706	E097	1
chr18	56689732	56690480	E021,E034,E055,E056,E080,E081,E082,E083,E086,E088,E089,E090,E091,E092,E093,E094,E097,E098,E100,E121,E126,E128	22
chr18	56690520	56690666	E090,E097,E100	3
chr18	56690996	56691146	E005,E032,E118	3
chr18	56691346	56691602	E005,E055,E090	3
chr18	56691621	56692671	E005,E006,E017,E021,E022,E032,E055,E056,E059,E080,E082,E083,E086,E088,E089,E090,E091,E092,E097,E100,E119,E120,E121,E125,E126,E128	26
chr18	56692677	56692727	E022	1
chr18	56692746	56692806	E006	1
chr18	56693466	56693516	E021	1
chr18	56693569	56693659	E032,E046	2
chr18	56693680	56693840	E022,E091,E097	3
chr18	56693894	56693958	E007	1
chr18	56694085	56694815	E086,E089,E090,E091,E097,E100,E120,E121,E126	9
chr18	56694863	56694913	E089	1
chr18	56695688	56695767	E124	1
chr18	56696901	56698098	E003,E006,E007,E021,E022,E059,E080,E081,E082,E083,E086,E088,E090,E092,E098,E100,E125	17
chr18	56698757	56699146	E004,E021,E022,E059,E081,E082,E083,E088,E089,E121	10
chr18	56699317	56699458	E081,E086	2
chr18	56699550	56699843	E021,E022,E059,E091,E100	5
chr18	56700409	56701088	E003,E004,E005,E006,E008,E021,E022,E046,E055,E056,E057,E059,E086,E091,E093,E100,E124	17
chr18	56701147	56701277	E059	1
chr18	56701295	56701345	E007	1
chr18	56701383	56701464	E021	1
chr18	56701641	56701774	E017,E088,E097	3
chr18	56702713	56702845	E088,E100	2
chr18	56702914	56703099	E081,E082	2
chr18	56703235	56703275	E086	1
chr18	56703547	56703635	E022	1
chr18	56704559	56704635	E114	1
chr18	56705186	56705264	E085,E127	2
chr18	56705332	56705396	E124	1
chr18	56705467	56705532	E091	1
chr18	56705771	56705869	E046,E094	2
chr18	56705929	56705988	E127	1
chr18	56706472	56706532	E109	1
chr18	56707512	56708184	E006,E021,E028,E056,E057,E119,E121,E127,E128	9
chr18	56708332	56708430	E021,E033	2
chr18	56708812	56708885	E086	1
chr18	56709067	56710084	E003,E006,E017,E022,E028,E055,E056,E057,E059,E080,E081,E082,E083,E086,E088,E089,E090,E091,E092,E093,E094,E097,E098,E100,E117,E119,E120,E121,E122,E125,E126	31
chr18	56710303	56710383	E119	1
chr18	56710458	56710512	E126	1
chr18	56710542	56710598	E088	1
chr18	56710603	56710715	E032,E082	2
chr18	56710767	56710847	E116	1
chr18	56712065	56712153	E021,E082	2
chr18	56712229	56712296	E086	1
chr18	56712354	56712398	E086	1
chr18	56712586	56712653	E021	1
chr18	56712656	56712724	E100	1
chr18	56712760	56712810	E022	1
chr18	56713132	56713185	E021	1
chr18	56713284	56713440	E022,E097,E100	3
chr18	56714450	56714500	E093	1
chr18	56714544	56714631	E021	1
chr18	56714729	56714795	E081,E082	2
chr18	56714806	56714895	E021,E032	2
chr18	56714971	56715088	E082,E086	2
chr18	56715115	56715212	E127	1
chr18	56715496	56715546	E021	1
chr18	56715570	56715995	E003,E004,E008,E021,E022,E084,E086,E088,E090	9
chr18	56716399	56716522	E022,E090	2
chr18	56716848	56717460	E003,E004,E007,E008,E021,E022,E029,E032,E081,E082,E083,E086,E088,E089,E090,E091,E098,E100,E120,E121	20
chr18	56717484	56717577	E081,E082	2
chr18	56717809	56717859	E021	1
chr18	56717973	56718364	E032,E033,E051,E086,E093,E100,E116,E124	8
chr18	56718456	56718531	E022,E032	2
chr18	56718634	56719795	E005,E017,E021,E022,E055,E056,E081,E082,E083,E089,E090,E091,E092,E100,E109,E117,E118,E120,E121,E122,E125,E126,E128	23
chr18	56719854	56719919	E100	1
chr18	56720258	56721071	E005,E007,E008,E021,E022,E055,E081,E083,E084,E085,E086,E088,E089,E090,E092,E094,E097,E098,E100,E109,E114,E120,E125,E126,E128	25
chr18	56721416	56721561	E086,E128	2
chr18	56721675	56722575	E005,E006,E007,E022,E084,E086,E089,E090,E092,E094,E097,E098,E100,E117,E120,E122,E125,E126,E128	19
chr18	56722618	56722692	E086,E098	2
chr18	56722844	56723228	E003,E004,E005,E007,E008,E017,E021,E022,E055,E056,E059,E080,E088,E090,E091,E097,E114,E119,E126	19
chr18	56723230	56723280	E091	1
chr18	56723722	56724948	E003,E004,E005,E006,E007,E008,E017,E021,E022,E028,E029,E032,E033,E034,E046,E050,E051,E055,E056,E057,E059,E080,E081,E082,E083,E084,E085,E086,E088,E089,E090,E091,E092,E093,E094,E097,E098,E100,E109,E114,E116,E117,E119,E120,E121,E122,E124,E125,E126,E127,E128	51
chr18	56725061	56725111	E021	1
chr18	56725167	56725647	E017,E021,E055,E056,E081,E082,E083,E084,E089,E090,E092,E100,E120,E121,E125,E126,E128	17
chr18	56726709	56726843	E090,E094,E100	3
chr18	56726921	56726983	E021	1
chr18	56727010	56727096	E006	1
chr18	56727316	56727396	E116	1
chr18	56727596	56727670	E032,E080	2
chr18	56727768	56727818	E032	1
chr18	56727828	56728102	E032,E046,E050,E080,E081,E082,E083,E098,E100,E121,E125	11
chr18	56728154	56728367	E057,E083,E100,E119	4
chr18	56728403	56728457	E033	1
chr18	56728642	56728682	E086	1
chr18	56728774	56728828	E127	1
chr18	56728882	56729021	E050,E051	2
chr18	56729131	56729278	E032	1
chr18	56729574	56729848	E033,E116	2
chr18	56729923	56730119	E007,E022,E116,E125	4
chr18	56730477	56730538	E089	1
chr18	56730549	56731091	E005,E006,E021,E022,E083,E084,E086,E089,E091,E100,E114,E116,E120,E121,E125	15
chr18	56731199	56731470	E003,E006,E086,E088,E090,E091,E100,E116,E121	9
chr18	56731847	56731922	E127	1
chr18	56732582	56732665	E021,E086,E114	3
chr18	56732809	56732875	E114	1
chr18	56732908	56733324	E028,E057,E092,E114,E125,E128	6
chr18	56733385	56733435	E032	1
chr18	56733469	56733519	E114	1
chr18	56734386	56734500	E022,E100	2
chr18	56734514	56734641	E125,E126,E128	3
chr18	56734703	56734833	E126	1
chr18	56735070	56735155	E008	1
chr18	56735193	56735400	E003,E004,E006,E008,E017,E021,E022,E028,E032,E033,E051,E055,E056,E057,E080,E081,E082,E083,E084,E085,E086,E088,E089,E090,E091,E092,E093,E094,E109,E114,E116,E122,E125,E128	34
chr18	56735441	56735506	E090	1
chr18	56735620	56735807	E055,E086,E124	3
chr18	56736016	56736070	E033	1
chr18	56736515	56736567	E022	1
chr18	56736579	56736648	E086	1
chr18	56736883	56737036	E032,E089	2
chr18	56737449	56738243	E003,E004,E005,E006,E007,E008,E017,E021,E022,E028,E029,E032,E033,E034,E046,E050,E051,E055,E056,E057,E059,E080,E081,E082,E083,E084,E085,E086,E088,E089,E090,E091,E092,E093,E094,E097,E098,E100,E109,E114,E116,E117,E118,E119,E120,E121,E122,E123,E124,E125,E126,E127,E128	53
chr18	56738572	56738626	E098	1
chr18	56739903	56739953	E093	1
chr18	56740041	56740160	E022	1
chr18	56740167	56740581	E003,E021,E032,E033,E098,E116,E128	7
chr18	56741428	56741491	E098	1
chr18	56741990	56742056	E050	1
chr18	56742113	56742237	E022	1
chr18	56742360	56742416	E051	1
chr18	56742442	56742513	E032	1
chr18	56742525	56742575	E021	1
chr18	56742958	56743145	E088,E089,E091	3
chr18	56743174	56743504	E081,E083,E086,E088,E089,E097	6
chr18	56743517	56743604	E007,E097	2
chr18	56743664	56743743	E081	1
chr18	56744751	56744828	E086,E091	2
chr18	56744934	56745032	E003,E100	2
chr18	56745521	56745571	E007	1
chr18	56745583	56745759	E003,E022,E121	3
chr18	56745819	56745859	E086	1
chr18	56745872	56746059	E086,E088,E109,E120,E121	5
chr18	56746129	56746169	E086	1
chr18	56746549	56747351	E050,E057,E081,E084,E086,E088,E090,E091,E097,E098,E117,E120,E121,E125,E127,E128	16
chr18	56747874	56747956	E082,E120	2
chr18	56747997	56748332	E081,E082,E127	3
chr18	56749180	56749274	E022	1
chr18	56749560	56749614	E098	1
chr18	56750304	56751272	E007,E021,E032,E033,E034,E059,E081,E082,E083,E086,E090,E091,E093,E097,E124	15
chr18	56751329	56751882	E003,E004,E005,E006,E007,E008,E017,E021,E022,E028,E029,E032,E033,E034,E046,E050,E051,E055,E056,E057,E059,E080,E081,E082,E083,E084,E085,E086,E088,E089,E090,E091,E092,E093,E094,E097,E098,E100,E109,E114,E116,E117,E118,E119,E120,E121,E122,E123,E124,E125,E126,E127,E128	53
chr18	56751908	56751971	E007,E034,E086	3
chr18	56751977	56752118	E021,E093,E100	3
chr18	56752125	56752177	E082,E086	2
chr18	56752209	56752269	E032	1
chr18	56752312	56752399	E032	1
chr18	56752507	56752742	E032,E033,E093,E116	4
chr18	56752782	56752881	E093,E120	2
chr18	56752910	56752977	E121	1
chr18	56753074	56753409	E017,E055,E056,E057,E120,E121,E122,E125,E126,E127,E128	11
chr18	56754236	56754505	E032,E056,E093,E121,E126	5
chr18	56754533	56755189	E007,E017,E021,E028,E033,E034,E057,E088,E091,E093,E098,E100,E119,E120,E121,E126,E127	17
chr18	56755278	56755518	E017,E093	2
chr18	56755590	56755663	E093	1
chr18	56755835	56756327	E007,E021,E034,E080,E093,E126	6
chr18	56756963	56757023	E029	1
chr18	56757497	56757588	E007,E022	2
chr18	56757735	56757789	E127	1
chr18	56758177	56758846	E003,E008,E021,E022,E081,E086,E116,E120,E121,E125,E126	11
chr18	56759177	56759227	E021	1
chr18	56759328	56759378	E089	1
chr18	56759430	56759484	E127	1
chr18	56759510	56759704	E005,E008,E021,E126	4
chr18	56759709	56759769	E005,E022	2
chr18	56760254	56760304	E022	1
chr18	56760403	56760453	E093	1
chr18	56760662	56760728	E093	1
chr18	56760821	56760903	E022,E032,E127	3
chr18	56760982	56761356	E032,E033,E050,E127	4
chr18	56761649	56762263	E003,E022,E032,E033,E056,E116,E127	7
chr18	56762805	56762855	E090	1
chr18	56763334	56763940	E003,E004,E007,E008,E021,E022,E080,E081,E082,E084,E088,E098	12
chr18	56765200	56765329	E081,E127	2
chr18	56765831	56765896	E021,E022	2
chr18	56765914	56765964	E084	1
chr18	56766035	56766095	E084	1
chr18	56767017	56767099	E017	1
chr18	56767118	56767168	E021	1
chr18	56767312	56767384	E007,E022	2
chr18	56768109	56768159	E022	1
chr18	56768432	56768530	E005	1
chr18	56768550	56768600	E021	1
chr18	56768809	56768863	E109	1
chr18	56768934	56768984	E032	1
chr18	56769142	56769319	E003,E021,E022	3
chr18	56772418	56772489	E021,E086	2
chr18	56774320	56774403	E086,E126	2
chr18	56774487	56774620	E059	1
chr18	56775166	56775216	E022	1
chr18	56775393	56775472	E056,E127	2
chr18	56775966	56776284	E126	1
chr18	56776297	56777013	E007,E022,E055,E056,E083,E090,E091,E098,E120,E121,E126,E127	12
chr18	56777148	56777246	E055	1
chr18	56778373	56778423	E082	1
chr18	56778679	56778729	E051	1
chr18	56778774	56778824	E007	1
chr18	56779538	56779588	E017	1
chr18	56779999	56780080	E057	1
chr18	56780150	56780200	E022	1
chr18	56780716	56780826	E059	1
chr18	56781565	56781722	E022,E122,E125,E128	4
chr18	56786801	56786915	E021,E083	2
chr18	56787475	56787525	E007	1
chr18	56787559	56787620	E127	1
chr18	56787651	56787701	E022	1
chr18	56788886	56788936	E022	1
chr18	56789063	56789103	E086	1
chr18	56789579	56789629	E051	1
chr18	56789835	56789885	E082	1
chr18	56790666	56790745	E006	1
chr18	56790757	56791612	E005,E006,E017,E022,E028,E032,E034,E055,E056,E057,E080,E100,E114,E116,E119,E120,E121,E125,E126,E127,E128	21
chr18	56791661	56791778	E033,E046,E091	3
chr18	56791852	56791939	E005	1
chr18	56792155	56792237	E046,E093	2
chr18	56792603	56792667	E029	1
chr18	56792760	56792820	E006	1
chr18	56793271	56793325	E098	1
chr18	56794176	56794326	E007,E022,E124	3
chr18	56794346	56794577	E003,E004,E008,E022,E051,E093	6
chr18	56795170	56795224	E127	1
chr18	56795386	56795436	E022	1
chr18	56795832	56795948	E081,E120	2
chr18	56795996	56796050	E081	1
chr18	56796424	56796513	E022	1
chr18	56796762	56796802	E034	1
chr18	56797020	56797569	E032,E046,E081,E082,E086,E121	6
chr18	56797672	56797726	E081	1
chr18	56798715	56798771	E127	1
chr18	56799190	56799240	E089	1
chr18	56799401	56799451	E083	1
chr18	56799578	56799675	E034,E083	2
chr18	56799716	56799770	E094	1
chr18	56800450	56800584	E021,E088	2
chr18	56800729	56800800	E017,E098	2
chr18	56800841	56800891	E022	1
chr18	56801674	56801724	E022	1
chr18	56802303	56802425	E021,E032	2
chr18	56802847	56802965	E029,E033	2
chr18	56803638	56803688	E022	1
chr18	56803775	56803825	E017	1
chr18	56804184	56804301	E123	1
chr18	56804403	56804497	E032	1
chr18	56804820	56804902	E032	1
chr18	56804941	56804999	E083	1
chr18	56805171	56805235	E124	1
chr18	56805618	56805770	E051	1
chr18	56805833	56805892	E033,E098	2
chr18	56805980	56808207	E003,E004,E005,E006,E007,E008,E017,E021,E022,E028,E029,E032,E033,E034,E046,E050,E051,E055,E056,E057,E059,E080,E081,E082,E083,E084,E085,E086,E088,E089,E090,E091,E092,E093,E094,E097,E098,E100,E109,E114,E116,E117,E118,E119,E120,E121,E122,E123,E124,E125,E126,E127,E128	53
chr18	56808310	56808386	E088,E118	2
chr18	56808401	56808451	E032	1
chr18	56808545	56809405	E007,E021,E022,E032,E033,E034,E059,E081,E082,E084,E085,E088,E092,E094,E109,E116,E118	17
chr18	56809494	56810345	E007,E032,E033,E034,E046,E059,E088,E116,E118,E124	10
chr18	56810614	56811108	E006,E017,E021,E033,E059,E090,E116,E120,E121,E126,E128	11
chr18	56811212	56811295	E022	1
chr18	56811304	56811344	E086	1
chr18	56811536	56811586	E021	1
chr18	56811689	56811955	E022,E116	2
chr18	56812395	56812598	E021,E081,E082,E088,E094,E098	6
chr18	56813724	56813814	E124	1
chr18	56814176	56814291	E022,E081,E088	3
chr18	56814764	56814967	E005,E055,E083,E116	4
chr18	56815368	56815823	E051,E081,E082,E086,E091,E093,E094,E098,E116	9
chr18	56816415	56816585	E116	1
chr18	56816816	56816866	E082	1
chr18	56817564	56817795	E003,E004,E008,E021,E022,E083,E086,E124	8
chr18	56819290	56819403	E126	1
chr18	56819836	56819896	E005	1
chr18	56820480	56820932	E088	1
chr18	56821881	56821935	E022	1
chr18	56821940	56821994	E127	1
chr18	56822350	56822894	E004,E005,E006,E017,E028,E056,E057,E059,E080,E086,E091,E097,E114,E116,E119,E120,E121,E125,E126,E127,E128	21
chr18	56822950	56823034	E091	1
chr18	56823530	56823594	E124	1
chr18	56824043	56824097	E098	1
chr18	56825340	56825420	E033	1
chr18	56826620	56826978	E007,E008,E022,E084,E085,E086,E093,E109,E123	9
chr18	56826981	56827036	E022	1
chr18	56827319	56827567	E022,E034,E082,E124	4
chr18	56828863	56828913	E007	1
chr18	56830037	56830077	E086	1
chr18	56830750	56830800	E017	1
chr18	56830818	56830880	E127	1
chr18	56831825	56831897	E046	1
chr18	56832347	56832502	E127	1
chr18	56833758	56833811	E007	1
chr18	56835106	56835166	E006	1
chr18	56836772	56836812	E034	1
chr18	56837889	56837929	E086	1
chr18	56839703	56839786	E008	1
chr18	56841105	56841185	E022	1
chr18	56841201	56841261	E125	1
chr18	56842473	56842527	E098	1
chr18	56842788	56843129	E059,E118	2
chr18	56843220	56843270	E022	1
chr18	56843665	56843754	E004	1
chr18	56844006	56844313	E004	1
chr18	56844880	56844943	E055,E082	2
chr18	56845241	56845291	E091	1
chr18	56845303	56845355	E021	1
chr18	56846102	56846156	E021,E022	2
chr18	56846158	56846296	E034,E122	2
chr18	56847108	56847194	E051	1
chr18	56847341	56847448	E116	1
chr18	56847573	56848102	E005,E017,E022,E028,E032,E055,E056,E082,E086,E088,E089,E094,E119,E120,E121,E125,E126,E128	18
chr18	56849996	56850178	E055,E121,E126	3
chr18	56852769	56852823	E033	1
chr18	56854204	56854248	E080	1
chr18	56855833	56855925	E022	1
chr18	56856355	56856547	E028,E055,E057,E086,E119,E126	6
chr18	56857048	56857300	E017,E028,E055,E056,E057,E119,E126,E127	8
chr18	56857310	56857390	E057	1
chr18	56857429	56857538	E126	1
chr18	56858182	56858232	E046	1
chr18	56858789	56858853	E124	1
chr18	56859679	56859729	E007	1
chr18	56859839	56859979	E119	1
chr18	56860255	56860456	E088,E119	2
chr18	56860848	56860898	E022	1
chr18	56860907	56860957	E050	1
chr18	56861042	56861168	E081	1
chr18	56861278	56861334	E032	1
chr18	56861375	56861431	E082	1
chr18	56861436	56861486	E021	1
chr18	56863238	56863483	E004,E021,E022,E081,E082	5
chr18	56863621	56863680	E021	1
chr18	56864340	56864395	E081	1
chr18	56864593	56864681	E022	1
chr18	56864857	56864922	E082	1
chr18	56864990	56865260	E032,E082,E086	3
chr18	56865343	56865383	E086	1
chr18	56865418	56865717	E021,E022,E093	3
chr18	56865967	56866035	E032,E080	2
chr18	56867713	56867757	E097	1
chr18	56868141	56868880	E003,E004,E008,E021,E022,E028,E033,E046,E056,E057,E086,E114,E123,E126	14
chr18	56869054	56869159	E004,E086,E125	3
chr18	56869631	56869713	E126	1
chr18	56869773	56869947	E004,E008,E021,E022	4
chr18	56869979	56870243	E008,E021,E022,E126	4
chr18	56870692	56870742	E017	1
chr18	56870827	56870877	E090	1
chr18	56870915	56871016	E126	1
chr18	56871096	56871146	E097	1
chr18	56872437	56872487	E022	1
chr18	56873392	56873452	E125	1
chr18	56874503	56874553	E022	1
chr18	56874825	56875038	E004,E008,E022,E090,E098	5
chr18	56875147	56875197	E021	1
chr18	56875506	56875556	E022,E086	2
chr18	56875735	56875785	E022	1
chr18	56875830	56876307	E007,E021,E028,E057,E080,E088,E097,E119,E127	9
chr18	56876601	56876677	E021	1
chr18	56876703	56876823	E028,E086,E093,E127	4
chr18	56877507	56877569	E022	1
chr18	56878283	56878343	E003	1
chr18	56879130	56879216	E022,E127	2
chr18	56880126	56880198	E022	1
chr18	56881032	56881108	E118	1
chr18	56882093	56882213	E007,E081,E082	3
chr18	56882426	56882506	E126	1
chr18	56882934	56882998	E124	1
chr18	56883039	56883103	E091	1
chr18	56883279	56883375	E022,E098	2
chr18	56884107	56884157	E050	1
chr18	56884852	56884902	E032	1
chr18	56885283	56885343	E003	1
chr18	56885376	56885603	E007,E022	2
chr18	56885668	56885770	E082,E126	2
chr18	56885917	56885971	E126	1
chr18	56886290	56886368	E004	1
chr18	56886518	56886628	E004,E008	2
chr18	56886636	56886697	E021	1
chr18	56886768	56888986	E003,E004,E007,E008,E021,E022,E028,E050,E051,E055,E057,E059,E080,E081,E082,E083,E086,E088,E089,E090,E092,E098,E100,E118,E119,E121,E126	27
chr18	56889043	56889139	E021,E081	2
chr18	56889282	56889332	E021	1
chr18	56889394	56889448	E098	1
chr18	56889478	56889528	E093	1
chr18	56889532	56889618	E081	1
chr18	56889700	56890316	E007,E022,E081,E082,E086,E127	6
chr18	56890338	56890694	E007,E081,E082,E116	4
chr18	56890909	56890959	E050	1
chr18	56891086	56891145	E007	1
chr18	56891273	56891339	E098	1
chr18	56891589	56892197	E081,E118	2
chr18	56892239	56892562	E081,E082	2
chr18	56892755	56892805	E022	1
chr18	56892848	56892951	E007,E090	2
chr18	56894381	56894476	E021	1
chr18	56895328	56895453	E126	1
chr18	56895491	56895547	E126	1
chr18	56895561	56896034	E028,E055,E056,E081,E082,E086,E088,E089,E090,E119,E120,E126	12
chr18	56896541	56896826	E021,E028,E055,E056,E059,E121,E126	7
chr18	56896841	56897564	E004,E028,E057,E059,E081,E082,E119,E126,E127	9
chr18	56897937	56897991	E033	1
chr18	56898012	56898062	E091	1
chr18	56898085	56898293	E081,E082,E127	3
chr18	56898303	56898927	E004,E017,E081,E082,E126	5
chr18	56898970	56899050	E082	1
chr18	56899052	56899125	E118	1
chr18	56899152	56900703	E003,E004,E005,E007,E008,E017,E021,E022,E028,E055,E056,E057,E081,E082,E086,E119,E126,E127	18
chr18	56900837	56900887	E022	1
chr18	56904662	56904740	E082,E109	2
chr18	56905290	56905340	E021	1
chr18	56905413	56906048	E007,E028,E056,E057,E081,E082,E088,E090,E097,E121,E126,E127	12
chr18	56906085	56906172	E082	1
chr18	56906430	56906480	E022	1
chr18	56906521	56906581	E005	1
chr18	56906940	56907297	E004,E081,E109,E123	4
chr18	56907968	56908104	E003,E007,E100	3
chr18	56908357	56908407	E082	1
chr18	56910416	56910468	E055	1
chr18	56912342	56912402	E004	1
chr18	56912433	56912600	E004,E021	2
chr18	56913270	56913639	E004	1
chr18	56913800	56913872	E093	1
chr18	56913916	56913990	E004	1
chr18	56914116	56914391	E004,E017,E021,E022	4
chr18	56914849	56914899	E022	1
chr18	56915623	56915691	E091,E093	2
chr18	56915758	56915808	E022	1
chr18	56916267	56917018	E003,E004,E005,E006,E007,E008,E017,E021,E022,E028,E032,E033,E034,E046,E050,E051,E055,E056,E057,E059,E080,E081,E082,E083,E084,E085,E086,E088,E089,E090,E091,E092,E093,E094,E097,E098,E100,E109,E114,E116,E117,E118,E119,E120,E121,E122,E123,E124,E125,E126,E127,E128	52
chr18	56917028	56917101	E007	1
chr18	56917836	56917893	E007	1
chr18	56918986	56919066	E119	1
chr18	56919336	56919376	E086	1
chr18	56919976	56920044	E007	1
chr18	56920550	56920604	E098	1
chr18	56920940	56920990	E007	1
chr18	56921957	56922088	E021,E022	2
chr18	56928142	56928192	E021	1
chr18	56930365	56930415	E021	1
chr18	56930434	56930484	E007	1
chr18	56930718	56931881	E003,E004,E007,E008,E021,E022,E028,E032,E057,E083,E086,E088,E093,E094,E100,E109,E117,E118,E119,E121,E127	21
chr18	56931947	56933529	E003,E004,E007,E008,E021,E022,E028,E029,E032,E033,E050,E051,E055,E056,E057,E059,E081,E082,E086,E088,E089,E090,E091,E092,E093,E109,E114,E121,E123,E124,E126,E127	32
chr18	56933602	56933851	E007,E021,E055,E088,E089,E090,E124	7
chr18	56933893	56934021	E008,E090	2
chr18	56934056	56937352	E003,E004,E005,E006,E007,E008,E021,E022,E028,E032,E033,E050,E051,E055,E056,E057,E059,E080,E081,E082,E083,E085,E086,E088,E089,E090,E091,E092,E093,E094,E097,E098,E100,E109,E114,E118,E119,E121,E123,E124,E125,E126,E127,E128	44
chr18	56937627	56937713	E021,E086	2
chr18	56937768	56938604	E003,E004,E005,E007,E008,E021,E022,E032,E033,E051,E082,E083,E091,E121	14
chr18	56938861	56938964	E055,E056,E086,E088	4
chr18	56939048	56942144	E003,E004,E005,E006,E007,E008,E017,E021,E022,E032,E033,E050,E051,E055,E056,E057,E059,E080,E081,E082,E083,E085,E086,E088,E089,E090,E092,E093,E097,E098,E100,E114,E116,E118,E119,E121,E122,E124,E126,E127,E128	41
chr18	56942193	56942244	E007	1
chr18	56942314	56942453	E007,E050,E089	3
chr18	56942494	56944018	E003,E007,E008,E017,E021,E022,E050,E051,E090,E093	10
chr18	56944766	56944816	E007	1
chr18	56944898	56944948	E022	1
chr18	56945674	56945754	E116	1
chr18	56945946	56946060	E089,E126	2
chr18	56946261	56946311	E090	1
chr18	56946409	56946745	E003,E007,E017,E050,E056,E082,E086,E120,E124,E126,E128	11
chr18	56946865	56946990	E088,E127	2
chr18	56947054	56947278	E088	1
chr18	56947284	56947344	E003	1
chr18	56947421	56947471	E022	1
chr18	56947916	56947990	E086	1
chr18	56948034	56948232	E059,E081,E082	3
chr18	56948287	56948337	E082	1
chr18	56949025	56949093	E082	1
chr18	56949740	56949790	E022	1
chr18	56950169	56950370	E008,E021,E022	3
chr18	56951440	56951534	E022	1
chr18	56952764	56952814	E007	1
chr18	56953320	56953641	E084,E088,E089,E090,E126	5
chr18	56953769	56953819	E088	1
chr18	56954014	56954064	E007	1
chr18	56954415	56954459	E097	1
chr18	56955928	56955978	E088	1
chr18	56956827	56956877	E021	1
chr18	56960067	56960172	E021,E055	2
chr18	56960366	56960460	E021,E022	2
chr18	56960652	56960702	E109	1
chr18	56961029	56961079	E090	1
chr18	56961939	56962003	E017	1
chr18	56963420	56963470	E021	1
chr18	56963889	56963983	E119	1
chr18	56964563	56964603	E086	1
chr18	56965152	56965202	E022	1
chr18	56966231	56966329	E083	1
chr18	56966393	56966586	E021,E028	2
chr18	56967063	56967113	E051	1
chr18	56967223	56967379	E017,E089,E091,E097	4
chr18	56967507	56967553	E097	1
chr18	56967822	56968252	E028,E057,E117,E127	4
chr18	56968823	56968873	E093	1
chr18	56969021	56969146	E059,E097,E122	3
chr18	56969225	56969675	E059,E081	2
chr18	56969914	56969968	E056	1
chr18	56970028	56970199	E007	1
chr18	56970207	56970334	E007,E022,E034,E082	4
chr18	56970570	56970624	E120	1
chr18	56970831	56970946	E046,E098	2
chr18	56971001	56971095	E007	1
chr18	56971174	56971232	E082	1
chr18	56971399	56971467	E082	1
chr18	56972325	56972433	E051,E127	2
chr18	56972864	56972924	E005	1
chr18	56973113	56973240	E046,E050,E124	3
chr18	56973353	56973403	E050	1
chr18	56973775	56973849	E118	1
chr18	56973904	56974001	E082	1
chr18	56974059	56974143	E003	1
chr18	56974152	56974202	E050	1
chr18	56974244	56974294	E082	1
chr18	56974369	56974525	E032,E082	2
chr18	56974567	56974825	E007,E050,E086,E092,E093,E128	6
chr18	56974826	56974963	E007,E086,E093	3
chr18	56975068	56975189	E007	1
chr18	56975282	56976451	E003,E004,E005,E006,E007,E008,E017,E021,E022,E028,E029,E032,E033,E034,E046,E050,E051,E055,E056,E057,E059,E080,E081,E082,E083,E084,E085,E086,E088,E089,E090,E091,E092,E093,E094,E097,E098,E100,E109,E114,E116,E118,E119,E120,E121,E122,E123,E124,E125,E126,E128	51
chr18	56976457	56976727	E005,E007,E088,E097	4
chr18	56977115	56977169	E033	1
chr18	56977615	56977665	E055	1
chr18	56978296	56978439	E007,E017	2
chr18	56978462	56978580	E006,E046	2
chr18	56978782	56978862	E028	1
chr18	56978908	56979185	E004,E017,E021,E022,E028,E055,E056,E057,E119,E120,E121,E125,E127,E128	14
chr18	56980236	56980350	E022	1
chr18	56980502	56980615	E007,E008	2
chr18	56980662	56980712	E114	1
chr18	56981326	56981388	E007	1
chr18	56982012	56982062	E007	1
chr18	56983082	56983202	E007,E127	2
chr18	56984022	56984090	E007	1
chr18	56984246	56984469	E007	1
chr18	56985322	56985395	E007	1
chr18	56985818	56986202	E022,E082,E086,E088	4
chr18	56987931	56988044	E022	1
chr18	56988095	56988168	E022	1
chr18	56988438	56988489	E109	1
chr18	56988865	56989034	E003,E004,E021,E022	4
chr18	56989089	56989139	E022	1
chr18	56989287	56989337	E109	1
chr18	56989678	56989722	E080	1
chr18	56989813	56989864	E046	1
chr18	56990082	56990139	E055	1
chr18	56990214	56990268	E127	1
chr18	56990753	56990863	E056,E120,E121	3
chr18	56990916	56991828	E017,E021,E022,E028,E055,E056,E057,E080,E081,E082,E086,E091,E100,E120,E121,E125,E126,E128	18
chr18	56991950	56992239	E021,E055,E081,E090,E100,E121,E123,E125	8
chr18	56992242	56992372	E004,E055,E089	3
chr18	56992542	56992644	E092,E127	2
chr18	56992772	56992877	E089	1
chr18	56993068	56993128	E029	1
chr18	56993190	56993240	E055	1
chr18	56993322	56993526	E021,E022,E055,E123,E127	5
chr18	56994390	56994440	E007	1
chr18	56995315	56995374	E082	1
chr18	56995811	56995861	E109	1
chr18	56996801	56996878	E081	1
chr18	56997176	56997291	E046,E080	2
chr18	56999098	56999148	E082	1
chr18	56999156	56999206	E017	1
chr18	56999455	56999505	E089	1
chr18	57000285	57000499	E005,E007,E083,E091	4
chr18	57000798	57000950	E083	1
chr18	57001466	57001661	E007,E082,E091	3
chr18	57003071	57003121	E083	1
chr18	57003212	57003323	E094,E124	2
chr18	57003425	57003475	E007	1
chr18	57004511	57004623	E080	1
chr18	57005124	57005195	E080	1
chr18	57006740	57006896	E055,E116,E121	3
chr18	57007086	57007219	E091,E116	2
chr18	57007636	57007872	E050,E051,E080,E086,E088,E090	6
chr18	57007984	57008040	E051	1
chr18	57008152	57008232	E123	1
chr18	57009912	57009966	E100	1
chr18	57009981	57010080	E128	1
chr18	57010921	57010974	E080	1
chr18	57011172	57011450	E055,E056,E126,E128	4
chr18	57012178	57012232	E127	1
chr18	57012320	57012525	E056,E094,E109,E116,E127	5
chr18	57012631	57012711	E059	1
chr18	57012863	57013152	E005,E006,E017,E021,E055,E056,E126,E127,E128	9
chr18	57013236	57013322	E127	1
chr18	57014612	57014740	E056	1
chr18	57015416	57015493	E127	1
chr18	57015592	57015642	E007	1
chr18	57015924	57016013	E116	1
chr18	57016695	57016771	E086	1
chr18	57017196	57017269	E127	1
chr18	57018551	57018601	E082	1
chr18	57018695	57018770	E032	1
chr18	57018866	57018972	E080	1
chr18	57018979	57019033	E083,E098	2
chr18	57019087	57019141	E120	1
chr18	57019529	57019801	E116	1
chr18	57019895	57020029	E109	1
chr18	57020313	57020562	E080,E082,E083,E086,E088,E089,E090,E098,E100	9
chr18	57020602	57020855	E028,E050,E055,E057,E059,E080,E083,E086,E090,E098,E116,E119,E127	13
chr18	57021576	57021635	E127	1
chr18	57022055	57022305	E017,E032,E034,E055,E080,E083,E126,E127,E128	9
chr18	57022672	57022716	E080	1
chr18	57023124	57023174	E046	1
chr18	57023316	57023456	E033,E086,E121	3
chr18	57023494	57023554	E122	1
chr18	57023840	57024030	E007,E022,E034,E080,E089,E109,E126	7
chr18	57024033	57024216	E007,E034,E046,E094,E109	5
chr18	57024271	57024703	E007,E017,E033,E034,E080,E083,E084,E127	8
chr18	57024706	57024837	E034,E090,E127	3
chr18	57024875	57024959	E034	1
chr18	57025020	57025063	E034	1
chr18	57025137	57027697	E003,E004,E005,E006,E007,E008,E017,E021,E022,E028,E029,E032,E033,E034,E046,E050,E051,E055,E056,E057,E059,E080,E081,E082,E083,E084,E085,E086,E088,E089,E090,E091,E092,E093,E094,E097,E098,E100,E109,E114,E116,E117,E118,E119,E120,E121,E122,E123,E124,E125,E126,E127,E128	53
chr18	57027721	57027833	E046,E088	2
chr18	57027943	57028004	E127	1
chr18	57028006	57028106	E034	1
chr18	57028588	57028636	E086	1
chr18	57028974	57029024	E007	1
chr18	57029566	57029652	E127	1
chr18	57029747	57029841	E125	1
chr18	57030203	57030257	E098	1
chr18	57034015	57034065	E022	1
chr18	57038856	57038915	E032	1
chr18	57039506	57039556	E022	1
chr18	57039757	57039959	E007,E021,E080	3
chr18	57040188	57040290	E007,E022,E116	3
chr18	57040295	57040423	E005,E116	2
chr18	57040429	57040503	E022	1
chr18	57040509	57040559	E007	1
chr18	57041058	57041142	E091	1
chr18	57041368	57041428	E003	1
chr18	57041432	57041780	E007,E022,E029,E050,E051,E059,E088,E090,E124	9
chr18	57042511	57042571	E005	1
chr18	57042920	57043103	E007	1
chr18	57043221	57043297	E007	1
chr18	57043377	57044283	E004,E005,E007,E055,E056,E083,E086,E120,E121	9
chr18	57044311	57044454	E007,E059,E091	3
chr18	57044621	57044671	E007	1
chr18	57044786	57044898	E007,E098	2
chr18	57045049	57045179	E007	1
chr18	57045221	57045416	E007,E122	2
chr18	57045987	57046080	E007,E093	2
chr18	57046852	57046902	E022	1
chr18	57046994	57047055	E128	1
chr18	57047066	57047372	E017,E055,E056,E090,E125,E126,E128	7
chr18	57047477	57047753	E055,E056,E126,E127	4
chr18	57047992	57048326	E003,E021,E022,E091	4
chr18	57049197	57049284	E109	1
chr18	57049539	57049599	E005	1
chr18	57049607	57049939	E021,E082,E088,E100,E121	5
chr18	57050778	57050822	E034	1
chr18	57051021	57051079	E097	1
chr18	57051137	57051721	E007,E080,E081,E082	4
chr18	57051820	57051870	E007	1
chr18	57052175	57052486	E007,E017,E055,E056,E081,E082,E083,E088,E089,E090	10
chr18	57052559	57052836	E022,E082,E127	3
chr18	57053103	57053200	E007,E122	2
chr18	57053558	57053712	E007	1
chr18	57053775	57056358	E003,E004,E006,E007,E008,E017,E021,E022,E033,E055,E080,E081,E082,E088,E090,E091,E093,E123	18
chr18	57056377	57056461	E088,E090	2
chr18	57056512	57056640	E055,E056,E090,E126	4
chr18	57056707	57057336	E006,E007,E008,E017,E029,E050,E051,E055,E056,E059,E080,E082,E083,E086,E088,E089,E090,E091,E093,E097,E100,E120,E121,E124,E125,E126,E128	27
chr18	57057551	57057627	E080	1
chr18	57057746	57057796	E093	1
chr18	57059840	57059904	E022	1
chr18	57060129	57060179	E022	1
chr18	57060286	57060336	E007	1
chr18	57060666	57061004	E088,E089,E094,E127	4
chr18	57061629	57061723	E003	1
chr18	57061732	57061819	E017,E094	2
chr18	57062182	57062302	E007,E092	2
chr18	57062322	57062840	E003,E007,E008,E021,E051,E092,E094	7
chr18	57062890	57063760	E003,E007,E050,E051,E091	5
chr18	57063925	57063975	E085	1
chr18	57064026	57064076	E007	1
chr18	57064980	57065280	E003,E005,E082,E091,E094	5
chr18	57065330	57065411	E091	1
chr18	57066044	57066135	E021	1
chr18	57066321	57066454	E119	1
chr18	57066787	57066827	E086	1
chr18	57067668	57067961	E059	1
chr18	57068343	57068467	E091,E127	2
chr18	57068760	57068844	E055,E056,E057,E120	4
chr18	57069100	57069180	E007,E121	2
chr18	57069254	57069325	E007	1
chr18	57069338	57069388	E021	1
chr18	57069432	57070260	E003,E004,E005,E006,E007,E008,E017,E021,E022,E028,E029,E032,E033,E034,E046,E050,E051,E055,E056,E057,E059,E080,E081,E082,E083,E084,E085,E086,E088,E089,E090,E091,E092,E093,E094,E097,E098,E100,E109,E114,E116,E117,E118,E119,E120,E121,E122,E123,E124,E125,E126,E127,E128	53
chr18	57070268	57070355	E051	1
chr18	57070700	57070756	E097	1
chr18	57070923	57070985	E097	1
chr18	57071094	57071152	E050	1
chr18	57076811	57076896	E021	1
chr18	57077168	57077320	E003,E021,E022	3
chr18	57079056	57079112	E021,E022	2
chr18	57079649	57079699	E090	1
chr18	57079756	57079806	E090	1
chr18	57080143	57080193	E114	1
chr18	57080233	57080283	E021	1
chr18	57080447	57080497	E007	1
chr18	57081097	57081215	E081,E082	2
chr18	57081282	57081879	E007,E017,E021,E081,E082,E086,E090	7
chr18	57081938	57082015	E022,E081	2
chr18	57082538	57082608	E082	1
chr18	57082702	57082944	E003,E005,E017,E021,E022,E081,E082,E088,E089,E090,E091,E126	12
chr18	57082995	57083049	E081	1
chr18	57083075	57083170	E082,E089	2
chr18	57083185	57083239	E081	1
chr18	57083311	57083441	E004	1
chr18	57083492	57083842	E004,E005	2
chr18	57083921	57084305	E003,E004,E005,E006,E017,E021,E022,E029,E055,E057,E088,E091,E092,E114,E120,E121,E126	17
chr18	57085030	57085084	E120	1
chr18	57085234	57085284	E022	1
chr18	57085421	57085475	E033	1
chr18	57085646	57085733	E005,E021,E100	3
chr18	57085872	57085956	E005,E093	2
chr18	57086186	57086266	E097	1
chr18	57086570	57087029	E005,E006,E017,E022,E055,E056,E088,E089,E090,E091,E092,E097,E098,E100,E120,E121,E126	17
chr18	57087138	57087192	E056	1
chr18	57087195	57087262	E089	1
chr18	57087289	57087339	E021	1
chr18	57087566	57087695	E004,E126	2
chr18	57087702	57087952	E005,E006,E055,E090,E097,E098,E127	7
chr18	57088525	57088575	E055	1
chr18	57088828	57088888	E125	1
chr18	57088992	57089126	E005,E093	2
chr18	57089669	57089729	E005	1
chr18	57089836	57089896	E125	1
chr18	57090247	57090301	E127	1
chr18	57090310	57091029	E017,E055,E056,E088,E089,E090,E092,E098,E120,E125,E128	11
chr18	57091100	57091212	E050,E089	2
chr18	57092500	57092669	E004	1
chr18	57093406	57093456	E022	1
chr18	57093511	57093606	E059	1
chr18	57093868	57093933	E022	1
chr18	57094119	57094478	E028,E057,E119	3
chr18	57095011	57095061	E085	1
chr18	57095294	57095686	E056,E081,E082,E093,E100,E121,E126	7
chr18	57096170	57096227	E089	1
chr18	57096243	57096341	E121	1
chr18	57096460	57097325	E017,E021,E055,E081,E088,E089,E090,E092,E098,E121,E122,E126	12
chr18	57097342	57097484	E055,E081,E088,E089,E097,E098	6
chr18	57097725	57098033	E003,E007,E021,E088,E089,E090,E125	7
chr18	57098234	57098723	E089,E090,E121,E125	4
chr18	57098762	57098818	E090	1
chr18	57099655	57099709	E127	1
chr18	57100003	57100053	E089	1
chr18	57100129	57100410	E055,E089,E090,E120,E121,E126	6
chr18	57100585	57100809	E005,E022,E055,E089,E090,E093,E126	7
chr18	57101391	57101435	E097	1
chr18	57101644	57101698	E127	1
chr18	57101859	57101956	E089,E097	2
chr18	57102770	57102825	E089	1
chr18	57102912	57103018	E051,E122	2
chr18	57103067	57103154	E127	1
chr18	57103190	57103250	E088	1
chr18	57103255	57103305	E083	1
chr18	57103378	57103447	E022,E125	2
chr18	57103722	57103776	E127	1
chr18	57104607	57104657	E032	1
chr18	57104939	57104989	E021	1
chr18	57105117	57105354	E003,E021,E022	3
chr18	57105443	57105877	E008,E022,E089,E090,E092,E118,E126,E127	8
chr18	57106783	57106844	E127	1
chr18	57107036	57107291	E007,E021	2
chr18	57107334	57107388	E128	1
chr18	57108340	57108390	E022	1
chr18	57110265	57110315	E082	1
chr18	57110419	57110469	E021	1
chr18	57111400	57111467	E033	1
chr18	57112005	57112055	E093	1
chr18	57112909	57112959	E088	1
chr18	57113176	57113664	E003,E004,E005,E007,E008,E017,E021,E022,E028,E055,E056,E057,E059,E080,E082,E083,E086,E088,E089,E090,E091,E092,E093,E098,E100,E109,E114,E117,E119,E120,E121,E122,E125,E126,E127,E128	36
chr18	57113769	57113868	E051,E127	2
chr18	57113884	57113985	E007,E082	2
chr18	57114833	57114873	E086	1
chr18	57115045	57115189	E017	1
chr18	57115324	57115374	E022	1
chr18	57115462	57115608	E055,E056	2
chr18	57115646	57116237	E017,E028,E055,E056,E057,E097,E120,E121,E126,E127	10
chr18	57116310	57116360	E055	1
chr18	57116512	57116565	E021	1
chr18	57117116	57117238	E086,E128	2
chr18	57117282	57117362	E119	1
chr18	57118119	57118169	E022	1
chr18	57118201	57118635	E003,E008,E021,E022,E088,E109	6
chr18	57119303	57119440	E021	1
chr18	57119597	57119727	E022,E086	2
chr18	57120153	57120250	E088	1
chr18	57120389	57120467	E093	1
chr18	57120469	57120526	E098,E127	2
chr18	57120702	57121225	E004,E005,E055,E056,E084,E088,E097,E117,E118,E120	10
chr18	57121854	57121943	E091	1
chr18	57121983	57122821	E004,E005,E006,E007,E022,E055,E056,E080,E082,E083,E084,E086,E088,E089,E090,E091,E092,E093,E121,E125	20
chr18	57122848	57123362	E007,E022,E055,E056,E080,E082,E083,E086,E088,E091,E092,E093,E097,E098,E100,E120,E124	17
chr18	57123366	57123406	E086	1
chr18	57123795	57123862	E050	1
chr18	57124011	57124123	E021,E088	2
chr18	57124334	57124410	E032	1
chr18	57125070	57125130	E005	1
chr18	57125832	57126378	E005,E022,E086,E088,E091	5
chr18	57126509	57127975	E003,E004,E005,E006,E007,E008,E017,E021,E022,E028,E032,E051,E055,E056,E057,E059,E080,E081,E082,E083,E086,E088,E089,E090,E091,E092,E093,E094,E097,E098,E100,E109,E114,E116,E117,E118,E119,E120,E121,E122,E123,E125,E126,E127,E128	45
chr18	57128052	57128106	E098	1
chr18	57128229	57128327	E088,E097	2
chr18	57128332	57128829	E022,E083,E086,E088,E091,E097,E119,E120,E121,E127	10
chr18	57129288	57129386	E083	1
chr18	57130203	57130247	E097	1
chr18	57130474	57130524	E017	1
chr18	57130617	57130846	E003,E021,E022,E097	4
chr18	57130847	57130912	E097	1
chr18	57130997	57131045	E086	1
chr18	57131245	57131336	E086	1
chr18	57131720	57132206	E003,E022,E055,E056,E080,E081,E082,E083,E086,E088,E120,E121,E126	13
chr18	57132213	57132290	E055,E097	2
chr18	57132326	57132528	E081,E082,E097	3
chr18	57132613	57132865	E021,E081,E082,E088	4
chr18	57132922	57133179	E081,E082	2
chr18	57134177	57134255	E080,E097	2
chr18	57134323	57134528	E080,E086,E127	3
chr18	57134748	57134811	E080	1
chr18	57134859	57135124	E021,E022,E055,E056,E083,E121,E126	7
chr18	57135244	57135333	E083	1
chr18	57135827	57135923	E021,E083	2
chr18	57135982	57136093	E083,E086,E126	3
chr18	57136107	57136363	E055,E081,E082,E083,E086,E126	6
chr18	57136480	57137621	E003,E008,E017,E021,E022,E033,E055,E057,E080,E083,E088,E091,E097,E120,E126,E127	16
chr18	57137661	57138846	E055,E056,E080,E081,E082,E083,E088,E089,E090,E091,E097,E100,E126,E127	14
chr18	57138883	57139008	E083	1
chr18	57139089	57139260	E034,E080,E081,E083	4
chr18	57139316	57139366	E083	1
chr18	57140169	57140229	E029	1
chr18	57140922	57141025	E046,E086,E097,E100	4
chr18	57141029	57141079	E083	1
chr18	57141201	57141251	E088	1
chr18	57141347	57141397	E022	1
chr18	57143518	57143887	E086,E088,E090	3
chr18	57143925	57144017	E088	1
chr18	57144536	57144576	E086	1
chr18	57145076	57145145	E097	1
chr18	57145425	57145483	E088	1
chr18	57145653	57146251	E017,E022,E055,E056,E080,E081,E086,E088,E091,E125,E126,E128	12
chr18	57146337	57146487	E088,E091	2
chr18	57146633	57146769	E055,E056,E126	3
chr18	57146812	57147004	E080,E091,E117	3
chr18	57147046	57147301	E022,E055,E117	3
chr18	57147684	57147728	E097	1
chr18	57147795	57147882	E122	1
chr18	57148042	57148092	E089	1
chr18	57148192	57148246	E021	1
chr18	57148627	57148994	E017,E055,E086,E088,E120,E121,E125	7
chr18	57150188	57150242	E127	1
chr18	57150522	57150609	E097,E125	2
chr18	57150842	57151105	E081,E082,E088,E097	4
chr18	57151327	57151429	E086,E090	2
chr18	57151463	57152818	E005,E006,E017,E021,E055,E056,E080,E082,E083,E084,E086,E088,E089,E090,E091,E092,E094,E097,E098,E117,E119,E120,E121,E125,E126,E128	26
chr18	57152994	57153038	E097	1
chr18	57153197	57153269	E088,E089	2
chr18	57153304	57153354	E088	1
chr18	57153394	57153577	E017,E055,E056,E089,E097,E117,E126,E128	8
chr18	57153919	57153969	E022	1
chr18	57154203	57154284	E055,E056	2
chr18	57154349	57154613	E055,E056,E088,E091,E121,E126	6
chr18	57154670	57154889	E017,E055,E056,E088,E090,E126	6
chr18	57155913	57156021	E022,E086,E093	3
chr18	57156095	57156145	E022	1
chr18	57156237	57156367	E033,E081	2
chr18	57156425	57156479	E120	1
chr18	57156497	57156573	E050,E080	2
chr18	57157311	57157351	E086	1
chr18	57157402	57157442	E086	1
chr18	57157682	57157774	E097	1
chr18	57157777	57157957	E055,E081,E082,E088,E126	5
chr18	57158142	57158212	E055	1
chr18	57158992	57159042	E082	1
chr18	57159799	57159849	E082	1
chr18	57160039	57160588	E055,E080,E086,E088	4
chr18	57160674	57160714	E086	1
chr18	57162004	57162116	E022,E057	2
chr18	57162240	57162421	E005,E091	2
chr18	57162552	57162606	E100	1
chr18	57162693	57162767	E124,E127	2
chr18	57163022	57163179	E088,E097,E100	3
chr18	57163478	57163612	E017,E056,E088	3
chr18	57163792	57163842	E083	1
chr18	57165118	57165257	E017,E083,E088,E098,E121	5
chr18	57165337	57165387	E088	1
chr18	57165612	57166314	E081,E082,E083,E086,E088,E097	6
chr18	57166320	57166400	E097,E120	2
chr18	57166411	57166465	E082	1
chr18	57167796	57167881	E083	1
chr18	57167957	57168370	E017,E022,E028,E055,E056,E083,E088,E091,E116,E125,E127,E128	12
chr18	57168397	57168437	E086	1
chr18	57168446	57168616	E028,E088,E097	3
chr18	57168628	57168802	E056,E083,E088	3
chr18	57168860	57170733	E004,E005,E006,E007,E008,E017,E021,E022,E028,E055,E056,E057,E080,E081,E082,E083,E084,E086,E088,E089,E090,E092,E093,E097,E098,E100,E117,E119,E120,E121,E125,E126,E127,E128	34
chr18	57170795	57170857	E005	1
chr18	57170951	57171045	E083	1
chr18	57171120	57171170	E088	1
chr18	57171173	57171320	E056,E086,E116	3
chr18	57171492	57171542	E082	1
chr18	57171626	57171741	E017	1
chr18	57171898	57171973	E032	1
chr18	57172246	57172296	E092	1
chr18	57172390	57173271	E017,E055,E056,E081,E082,E086,E088,E089,E090,E092,E093,E097,E119,E120,E121,E125,E128	17
chr18	57173303	57173374	E083	1
chr18	57173472	57173579	E093,E097	2
chr18	57174399	57174449	E055	1
chr18	57174571	57174615	E097	1
chr18	57174664	57174724	E100	1
chr18	57174746	57174817	E121	1
chr18	57174908	57175013	E086,E121,E127	3
chr18	57175157	57175642	E055,E056,E057,E083,E089,E097,E100,E117,E119,E120,E121,E125,E126,E127,E128	15
chr18	57175964	57176263	E082,E083,E088	3
chr18	57176337	57176546	E055,E082,E088,E097	4
chr18	57176608	57177533	E005,E007,E055,E056,E080,E081,E082,E083,E086,E088,E089,E090,E097,E100,E117,E120,E121,E125,E126,E127,E128	21
chr18	57177634	57177684	E083	1
chr18	57177969	57178013	E097	1
chr18	57178131	57178211	E097	1
chr18	57178321	57178491	E003,E029,E081,E082,E083,E088,E121	7
chr18	57178610	57178660	E055	1
chr18	57178681	57178874	E081,E083	2
chr18	57179195	57179564	E055,E057,E117	3
chr18	57179573	57179997	E022,E055,E056,E082,E083,E086,E088,E097,E120,E121	10
chr18	57180026	57180244	E083,E097	2
chr18	57180643	57180872	E083,E088,E097	3
chr18	57180902	57182814	E005,E006,E007,E017,E055,E056,E080,E081,E082,E083,E086,E088,E089,E090,E092,E093,E094,E097,E098,E100,E117,E118,E120,E121,E122,E125,E126,E127,E128	29
chr18	57182938	57183188	E022,E056,E086,E097,E109,E123	6
chr18	57183274	57183402	E083,E097	2
chr18	57183449	57185425	E003,E004,E005,E006,E007,E008,E017,E021,E022,E028,E033,E034,E055,E056,E057,E059,E080,E081,E083,E084,E085,E086,E088,E089,E090,E091,E092,E093,E094,E097,E098,E100,E109,E114,E117,E118,E119,E120,E121,E122,E123,E125,E126,E127,E128	45
chr18	57185802	57186205	E005,E055,E056,E088,E091,E097,E119	7
chr18	57186208	57186265	E055,E100	2
chr18	57186303	57186353	E082	1
chr18	57186727	57186781	E081	1
chr18	57187745	57189020	E005,E081,E082,E083,E084,E086,E088,E089,E090,E091,E092,E097,E098,E100,E120,E122,E126,E127	18
chr18	57189543	57189603	E006	1
chr18	57189639	57189689	E088	1
chr18	57190322	57190486	E007,E056,E088,E120,E124,E126	6
chr18	57190872	57190920	E097	1
chr18	57191005	57191187	E005,E088	2
chr18	57191412	57191538	E088	1
chr18	57191588	57191655	E097	1
chr18	57191966	57192020	E056	1
chr18	57192428	57192478	E088	1
chr18	57192670	57192714	E097	1
chr18	57193835	57193933	E005	1
chr18	57195166	57195216	E017	1
chr18	57195303	57195409	E082,E127	2
chr18	57195511	57195561	E022	1
chr18	57196008	57196705	E005,E017,E021,E086,E088,E091,E097	7
chr18	57196756	57196824	E086,E088	2
chr18	57196859	57196924	E091,E097	2
chr18	57196930	57196984	E120	1
chr18	57197241	57197291	E082	1
chr18	57198899	57198969	E021	1
chr18	57199027	57199077	E046	1
chr18	57199473	57199517	E097	1
chr18	57199634	57199701	E127	1
chr18	57199746	57199796	E082	1
chr18	57200103	57200187	E088,E097	2
chr18	57200724	57200797	E097	1
chr18	57201318	57201485	E057,E091	2
chr18	57201726	57203247	E005,E056,E081,E082,E086,E088,E091,E097,E126	9
chr18	57203300	57203344	E097	1
chr18	57203345	57203889	E017,E055,E056,E057,E081,E082,E083,E091,E120,E121,E126,E127	12
chr18	57203907	57203964	E091	1
chr18	57203985	57204055	E081	1
chr18	57204274	57204594	E007,E055,E081,E082,E091	5
chr18	57204869	57205137	E004,E017,E055,E056,E057,E086,E088,E091,E117,E120,E125,E126,E127	13
chr18	57205269	57205722	E081,E082,E086,E088,E089,E090	6
chr18	57205726	57205780	E081	1
chr18	57205783	57206065	E081,E082,E088,E089	4
chr18	57206529	57206621	E017,E097	2
chr18	57207613	57208360	E017,E028,E055,E056,E081,E086,E088,E089,E090,E091,E097,E098,E100,E120,E121,E125,E126,E127	18
chr18	57208401	57208609	E055,E056,E081,E088,E120,E126	6
chr18	57209147	57209191	E097	1
chr18	57209430	57209480	E021	1
chr18	57209901	57209968	E022,E097	2
chr18	57209994	57210223	E021,E022,E086,E089,E090	5
chr18	57210279	57210333	E089	1
chr18	57211696	57211767	E022	1
chr18	57211908	57211948	E086	1
chr18	57212764	57212824	E006	1
chr18	57212926	57213040	E051,E126,E128	3
chr18	57213247	57213309	E127	1
chr18	57213390	57213822	E017,E028,E055,E056,E057,E080,E083,E088,E092,E094,E097,E116,E119,E120,E121,E123,E125,E126,E127,E128	20
chr18	57213913	57213973	E082,E097	2
chr18	57214073	57214133	E088	1
chr18	57214214	57215604	E003,E004,E005,E008,E017,E021,E022,E028,E055,E056,E057,E059,E081,E082,E083,E085,E086,E088,E089,E090,E091,E092,E094,E097,E098,E100,E116,E119,E120,E121,E125,E126,E127,E128	34
chr18	57215636	57215691	E086	1
chr18	57215817	57215904	E082,E128	2
chr18	57216106	57216176	E118	1
chr18	57216509	57216658	E082	1
chr18	57216767	57217983	E028,E055,E056,E080,E081,E082,E083,E086,E088,E089,E090,E091,E092,E093,E094,E097,E098,E109,E120,E121,E125,E126	22
chr18	57218029	57218097	E121	1
chr18	57218350	57218425	E091	1
chr18	57218962	57219056	E017	1
chr18	57219194	57219869	E005,E028,E056,E082,E083,E086,E088,E091,E097,E100,E114,E119,E120,E121,E126,E128	16
chr18	57219957	57220059	E007,E046	2
chr18	57220205	57220332	E083,E086,E091	3
chr18	57220450	57220504	E056	1
chr18	57220558	57221057	E007,E022,E055,E056,E081,E082,E083,E086,E088,E121,E126	11
chr18	57221112	57221154	E086	1
chr18	57221254	57221337	E086,E088	2
chr18	57221413	57221541	E086,E091	2
chr18	57221643	57221727	E005,E091	2
chr18	57221749	57221799	E088	1
chr18	57221935	57223094	E005,E017,E021,E022,E028,E057,E081,E082,E088,E091,E097,E109,E119,E120,E121,E125,E127	17
chr18	57223132	57223205	E081	1
chr18	57223207	57224507	E005,E017,E021,E022,E028,E055,E056,E057,E080,E082,E086,E088,E089,E090,E091,E097,E109,E117,E119,E120,E121,E125,E126,E127,E128	25
chr18	57224544	57224594	E089	1
chr18	57224645	57224718	E005	1
chr18	57225432	57225795	E017,E055,E056,E080,E088,E116,E120	7
chr18	57225930	57226116	E080,E086,E089,E097,E124	5
chr18	57226371	57226615	E005,E086,E088,E089,E090,E097	6
chr18	57226810	57227179	E081,E089,E090,E097,E100	5
chr18	57227270	57227320	E021	1
chr18	57227344	57227420	E082	1
chr18	57227431	57227571	E086,E097	2
chr18	57227847	57228132	E022,E055,E056,E081,E082,E088,E097,E100,E126	9
chr18	57228205	57228322	E126	1
chr18	57228339	57228426	E098	1
chr18	57228633	57228693	E125	1
chr18	57228844	57229440	E055,E056,E080,E086,E088,E089,E090,E097,E121	9
chr18	57229445	57229601	E055,E080,E088,E089	4
chr18	57229636	57229749	E080,E086,E088	3
chr18	57229782	57231071	E007,E051,E055,E056,E057,E081,E082,E086,E088,E089,E093,E097,E119,E120,E126	15
chr18	57231082	57231370	E021,E055,E056,E082,E083,E086,E088,E121,E126	9
chr18	57231449	57231516	E088	1
chr18	57231759	57232474	E007,E022,E055,E056,E082,E083,E086,E088,E090,E097,E098,E120,E126	13
chr18	57232525	57232567	E086	1
chr18	57232838	57232959	E083,E086	2
chr18	57232984	57233068	E088	1
chr18	57233122	57233214	E086,E088	2
chr18	57233291	57234421	E006,E008,E017,E021,E055,E056,E083,E084,E086,E088,E090,E092,E094,E097,E098,E120,E121,E125,E126,E127,E128	21
chr18	57234466	57234538	E086,E088	2
chr18	57234642	57235286	E055,E056,E081,E082,E083,E086,E088,E089,E092,E097	10
chr18	57235394	57235539	E093,E127	2
chr18	57235607	57235666	E022,E088	2
chr18	57236012	57236055	E086	1
chr18	57236102	57236152	E007	1
chr18	57236184	57236569	E003,E007,E082,E086,E088,E093	6
chr18	57236676	57237121	E050,E080,E081,E082,E083,E085,E086,E088,E089,E090,E092,E097,E098,E121,E128	15
chr18	57237131	57237261	E088,E093,E121	3
chr18	57237286	57238530	E003,E005,E006,E007,E008,E017,E021,E022,E055,E056,E080,E081,E082,E083,E084,E086,E088,E089,E090,E093,E097,E120,E121,E125,E126,E128	26
chr18	57238672	57238728	E086	1
chr18	57239061	57239566	E007,E050,E081,E082,E086,E097,E098,E120,E121	9
chr18	57239777	57239837	E122	1
chr18	57239913	57240046	E086	1
chr18	57240572	57240630	E081,E097	2
chr18	57240669	57240763	E127	1
chr18	57240780	57240844	E098	1
chr18	57241075	57241191	E021,E080,E086	3
chr18	57241239	57241421	E082,E120,E121,E127	4
chr18	57241562	57241677	E088	1
chr18	57241722	57241791	E056	1
chr18	57243255	57243350	E081,E088	2
chr18	57243353	57243538	E081,E082,E086,E088,E090,E092,E097,E116	8
chr18	57243719	57243773	E127	1
chr18	57243797	57244816	E005,E017,E022,E029,E051,E055,E056,E081,E082,E086,E088,E089,E120,E121,E126,E128	16
chr18	57244989	57245039	E082	1
chr18	57246841	57247163	E007,E021,E080,E083,E086,E097,E100	7
chr18	57247607	57247806	E005,E022,E055,E082	4
chr18	57247816	57247892	E086,E098	2
chr18	57248050	57248100	E088	1
chr18	57248137	57248193	E033	1
chr18	57248217	57248295	E088	1
chr18	57248397	57248447	E088	1
chr18	57248592	57248642	E022	1
chr18	57248735	57248789	E121	1
chr18	57249130	57249170	E086	1
chr18	57249344	57249394	E082	1
chr18	57249441	57249980	E056,E083,E088,E089,E090,E121,E126	7
chr18	57250023	57250073	E088	1
chr18	57250335	57250389	E081	1
chr18	57250410	57250460	E082	1
chr18	57250840	57250979	E033,E034,E050,E080,E086,E088,E092,E093,E109,E128	10
chr18	57252187	57252247	E125	1
chr18	57252900	57252950	E055	1
chr18	57253185	57253229	E097	1
chr18	57253368	57253562	E056,E090,E097,E121	4
chr18	57253642	57253699	E089,E090	2
chr18	57253806	57253882	E089,E090	2
chr18	57254454	57254536	E021	1
chr18	57255658	57255755	E021	1
chr18	57255853	57255910	E007	1
chr18	57256134	57256178	E097	1
chr18	57258746	57258796	E088	1
chr18	57258858	57258962	E120,E126	2
chr18	57259217	57259279	E093	1
chr18	57259566	57259632	E097	1
chr18	57260208	57260262	E126	1
chr18	57260307	57261246	E017,E055,E056,E083,E086,E088,E089,E090,E097,E100,E120,E121,E125,E126,E128	15
chr18	57261247	57261313	E055	1
chr18	57261367	57261483	E055,E127	2
chr18	57261607	57261997	E005,E050,E051,E055,E080,E083,E088,E089,E097	9
chr18	57263013	57263098	E051	1
chr18	57263272	57263322	E091	1
chr18	57263350	57263400	E050	1
chr18	57263488	57263538	E088	1
chr18	57263718	57263977	E005,E086,E088,E097	4
chr18	57264038	57264202	E055,E056,E081,E088,E097,E098,E100,E121,E126	9
chr18	57264272	57264589	E005,E021,E056,E057,E088,E097	6
chr18	57264745	57264785	E086	1
chr18	57264879	57264933	E017	1
chr18	57264937	57264988	E021	1
chr18	57265300	57265350	E022	1
chr18	57265390	57265454	E046,E086	2
chr18	57265890	57266093	E082,E091,E097,E120	4
chr18	57266759	57267222	E003,E084,E085,E109,E127	5
chr18	57267766	57267854	E086	1
chr18	57268136	57268176	E086	1
chr18	57268388	57268438	E055	1
chr18	57268556	57268606	E022	1
chr18	57268778	57268818	E086	1
chr18	57269901	57269961	E088	1
chr18	57270176	57270287	E021,E097	2
chr18	57270335	57270385	E089	1
chr18	57270451	57270518	E091	1
chr18	57270561	57270636	E097	1
chr18	57270892	57270972	E119	1
chr18	57271051	57271139	E097	1
chr18	57271489	57271538	E097	1
chr18	57271794	57271844	E085	1
chr18	57272042	57272750	E017,E028,E055,E056,E057,E081,E086,E088,E097,E100,E119,E120,E121,E126,E127	15
chr18	57272807	57274534	E004,E005,E006,E017,E022,E055,E056,E083,E084,E086,E088,E089,E090,E091,E097,E098,E100,E119,E120,E121,E125,E126,E127,E128	24
chr18	57274542	57274680	E088,E097	2
chr18	57274705	57274759	E056	1
chr18	57274817	57275019	E017,E056,E084,E088,E091,E097,E109	7
chr18	57275076	57275137	E097	1
chr18	57275245	57275302	E055	1
chr18	57275606	57275747	E088	1
chr18	57275998	57276038	E086	1
chr18	57276040	57276106	E081	1
chr18	57276188	57276232	E097	1
chr18	57277049	57277159	E017,E056,E120,E126	4
chr18	57277308	57277395	E124	1
chr18	57277796	57278352	E003,E005,E008,E017,E021,E051,E084,E086,E091,E124	10
chr18	57278455	57278699	E056,E082,E089,E097,E126	5
chr18	57279051	57279148	E084	1
chr18	57279151	57279466	E028,E055,E056,E084,E086,E089,E090,E091,E109,E127,E128	11
chr18	57279567	57280461	E003,E004,E005,E017,E021,E022,E055,E056,E080,E081,E082,E083,E084,E085,E086,E088,E089,E090,E092,E093,E097,E100,E109,E120,E121,E125,E126,E128	28
chr18	57280485	57280574	E055	1
chr18	57280622	57280690	E127	1
chr18	57280697	57280747	E088	1
chr18	57280832	57280892	E086	1
chr18	57281165	57281215	E022	1
chr18	57282201	57282309	E021,E116	2
chr18	57282547	57282599	E097	1
chr18	57282641	57282691	E121	1
chr18	57283210	57283346	E086,E093	2
chr18	57283433	57284264	E005,E017,E028,E050,E055,E057,E080,E086,E088,E089,E090,E092,E097,E098,E120,E121,E125,E127,E128	19
chr18	57284382	57285242	E005,E007,E028,E055,E056,E057,E080,E081,E082,E083,E086,E088,E089,E091,E092,E093,E097,E117,E119,E125,E126,E127,E128	23
chr18	57286683	57286727	E097	1
chr18	57286732	57286772	E086	1
chr18	57286868	57287007	E021,E089,E097,E116	4
chr18	57287050	57287432	E003,E004,E005,E007,E021,E022,E029,E088,E089,E090,E097,E098,E124	13
chr18	57287538	57287610	E121	1
chr18	57287669	57288023	E017,E028,E055,E057,E119,E120,E121,E126,E127	9
chr18	57288121	57288780	E005,E017,E022,E028,E033,E055,E056,E057,E086,E090,E091,E093,E097,E117,E119,E120,E121,E125,E126,E127,E128	21
chr18	57288888	57288997	E017,E032	2
chr18	57289033	57289162	E093,E097,E121	3
chr18	57289278	57289332	E127	1
chr18	57289437	57289526	E022,E097	2
chr18	57290077	57290182	E089,E097	2
chr18	57290189	57290350	E097,E119	2
chr18	57290407	57290532	E055,E097,E126	3
chr18	57290555	57290790	E021,E080,E082,E084,E086,E088,E089,E097,E120,E126	10
chr18	57290826	57292135	E017,E022,E028,E051,E055,E056,E057,E059,E080,E083,E086,E088,E089,E090,E097,E098,E100,E117,E119,E120,E121,E125,E126,E127,E128	25
chr18	57292203	57292284	E097,E126	2
chr18	57292795	57292941	E017,E051,E055,E056,E120,E121,E126	7
chr18	57293012	57293150	E127	1
chr18	57293313	57293353	E086	1
chr18	57293676	57293809	E081,E083,E088,E097	4
chr18	57293956	57294242	E008,E022,E083,E090,E092,E093,E120,E121	8
chr18	57294651	57295078	E021,E022,E055,E056,E088,E089,E090,E100,E120,E121,E126	11
chr18	57295109	57295169	E051,E090	2
chr18	57295922	57296025	E086,E097	2
chr18	57296109	57296159	E083	1
chr18	57296192	57296232	E086	1
chr18	57296270	57296575	E017,E055,E056,E086,E120,E121,E126,E128	8
chr18	57296753	57297028	E055,E098,E126	3
chr18	57297067	57297493	E005,E017,E021,E055,E056,E086,E088,E089,E097,E098,E100,E120,E121,E126	14
chr18	57297535	57297654	E055	1
chr18	57297661	57297857	E126	1
chr18	57298431	57298471	E086	1
chr18	57298502	57298552	E022	1
chr18	57298616	57299285	E003,E004,E005,E006,E007,E008,E017,E021,E022,E028,E050,E051,E055,E056,E057,E059,E080,E082,E083,E085,E086,E088,E089,E090,E091,E092,E093,E097,E109,E114,E116,E117,E119,E120,E121,E122,E125,E126,E127,E128	40
chr18	57299380	57299550	E089,E090,E093,E127	4
chr18	57300117	57301775	E003,E005,E007,E008,E017,E021,E022,E055,E056,E081,E082,E086,E088,E089,E090,E097,E100,E120,E121,E125,E126,E128	22
chr18	57302087	57302131	E097	1
chr18	57302159	57302502	E008,E055,E089,E090,E097	5
chr18	57302609	57302691	E097	1
chr18	57302848	57302899	E121	1
chr18	57303118	57303213	E055,E082,E126	3
chr18	57303285	57303354	E097	1
chr18	57303630	57303724	E088,E097	2
chr18	57303737	57304029	E017,E055,E080,E086,E088	5
chr18	57305373	57305659	E088	1
chr18	57305701	57305799	E082,E088,E121	3
chr18	57306060	57306121	E097	1
chr18	57306294	57306344	E121	1
chr18	57306506	57306625	E017,E055,E056,E125	4
chr18	57306685	57306735	E017	1
chr18	57307173	57307583	E017,E021,E055,E056,E120,E125,E126,E128	8
chr18	57307626	57307819	E055,E056	2
chr18	57307913	57308001	E057	1
chr18	57308008	57308267	E007,E022,E055,E056,E120,E125,E126,E128	8
chr18	57309866	57309920	E126	1
chr18	57310602	57310652	E032	1
chr18	57311004	57311192	E021,E022,E121,E127	4
chr18	57311326	57311567	E021,E022	2
chr18	57311757	57311811	E081	1
chr18	57312548	57312588	E086	1
chr18	57312599	57312653	E017	1
chr18	57312691	57312762	E090	1
chr18	57313509	57313841	E003,E008,E021,E022,E083,E090,E091	7
chr18	57313851	57314571	E006,E017,E021,E022,E055,E056,E081,E082,E083,E086,E088,E089,E090,E093,E097,E100,E120,E121,E125,E126,E128	21
chr18	57314597	57314647	E090	1
chr18	57315080	57315130	E088	1
chr18	57315266	57315341	E094	1
chr18	57315409	57315609	E088	1
chr18	57316090	57316154	E124	1
chr18	57316199	57316345	E021,E086	2
chr18	57316437	57316655	E021,E022,E055,E086	4
chr18	57316745	57317116	E003,E017,E022,E055,E056,E086,E120,E121,E126,E128	10
chr18	57317165	57317335	E021,E022,E086	3
chr18	57317547	57318291	E005,E006,E007,E017,E021,E055,E056,E080,E081,E086,E089,E120,E121,E125,E128	15
chr18	57318317	57318367	E021	1
chr18	57318417	57318552	E081,E088,E127	3
chr18	57318566	57318616	E121	1
chr18	57318629	57318693	E086,E097	2
chr18	57318704	57318888	E081,E082,E086	3
chr18	57319089	57319139	E007	1
chr18	57319500	57319550	E083	1
chr18	57320323	57320373	E021	1
chr18	57320377	57320448	E097	1
chr18	57320610	57320778	E017,E021,E055,E056,E126	5
chr18	57321199	57321576	E021,E082,E097,E120,E121,E126	6
chr18	57322416	57322456	E086	1
chr18	57322633	57323411	E005,E028,E029,E055,E056,E086,E088,E090,E097,E120,E121,E126	12
chr18	57323466	57323506	E086	1
chr18	57323709	57323917	E055,E056,E086,E090,E126	5
chr18	57324089	57324139	E088	1
chr18	57324210	57324261	E086	1
chr18	57324468	57324611	E057,E086	2
chr18	57324650	57324741	E021,E086	2
chr18	57324745	57324857	E127	1
chr18	57325163	57325268	E122,E126	2
chr18	57325453	57325493	E086	1
chr18	57325699	57325753	E056	1
chr18	57326167	57328983	E003,E006,E007,E017,E021,E022,E028,E051,E055,E056,E057,E081,E082,E083,E084,E086,E088,E089,E090,E091,E092,E093,E097,E098,E119,E120,E121,E125,E126,E127,E128	31
chr18	57329160	57330205	E006,E017,E022,E028,E050,E055,E056,E057,E080,E083,E086,E088,E090,E091,E097,E117,E119,E120,E121,E125,E126,E127,E128	23
chr18	57330299	57330807	E022,E028,E057,E091,E119,E121,E126,E127	8
chr18	57331100	57331170	E006,E127	2
chr18	57331285	57331352	E022,E081	2
chr18	57331422	57331521	E057,E127	2
chr18	57331522	57331566	E097	1
chr18	57331575	57331936	E006,E017,E055,E081,E088	5
chr18	57332049	57332099	E007	1
chr18	57332133	57333885	E003,E004,E006,E007,E017,E021,E055,E056,E080,E081,E082,E083,E084,E085,E086,E088,E089,E090,E092,E097,E098,E120,E121,E125,E126,E128	26
chr18	57334763	57335020	E022,E081,E120,E121	4
chr18	57335712	57335771	E088	1
chr18	57336480	57336530	E088	1
chr18	57336722	57336802	E007	1
chr18	57336814	57336906	E022	1
chr18	57337039	57337432	E006,E017,E055,E056,E081,E083,E088,E089,E090,E097,E120,E126,E128	13
chr18	57337539	57337599	E006	1
chr18	57337601	57337843	E006,E017,E055,E056,E081,E097,E126	7
chr18	57338333	57338418	E021,E083	2
chr18	57338591	57338644	E097	1
chr18	57338764	57340188	E004,E006,E007,E017,E022,E028,E051,E055,E056,E057,E080,E081,E082,E083,E086,E088,E089,E090,E092,E097,E098,E119,E120,E121,E125,E126,E127,E128	28
chr18	57340206	57340479	E055,E056,E088,E097,E120,E121,E126,E127	8
chr18	57340675	57340780	E088	1
chr18	57340829	57340879	E088	1
chr18	57341280	57341344	E088	1
chr18	57341467	57342473	E033,E088,E097,E120	4
chr18	57342599	57342818	E007,E055,E088,E126	4
chr18	57342868	57343075	E055,E056,E088,E097	4
chr18	57343315	57343369	E098	1
chr18	57343484	57343575	E055,E097	2
chr18	57343951	57344005	E127	1
chr18	57346289	57346427	E120,E121	2
chr18	57346525	57346579	E127	1
chr18	57346600	57346856	E081,E082,E088,E121	4
chr18	57346993	57347043	E022,E086	2
chr18	57347592	57347636	E097	1
chr18	57348089	57348154	E004,E022	2
chr18	57348322	57348555	E032,E055,E081,E082,E088,E121	6
chr18	57348636	57349271	E003,E004,E008,E021,E022,E055,E056,E081,E082,E086,E089,E121	12
chr18	57349714	57349884	E081,E082	2
chr18	57350391	57350466	E005	1
chr18	57350559	57350646	E093	1
chr18	57350939	57351177	E003,E017,E021,E022,E055,E056,E081,E083,E109,E120,E121,E126,E127	13
chr18	57351197	57351261	E124	1
chr18	57351280	57351455	E017,E022,E055,E056,E093,E119,E121,E125,E126,E127	10
chr18	57351905	57352629	E005,E017,E021,E081,E082,E083,E088,E089,E097,E127	10
chr18	57352664	57353254	E004,E005,E007,E017,E021,E022,E055,E056,E057,E081,E082,E086,E088,E089,E090,E097,E121,E125,E126,E128	20
chr18	57353528	57353826	E022,E081,E093,E097,E126,E127	6
chr18	57354182	57354232	E093	1
chr18	57354379	57354429	E022	1
chr18	57354491	57354541	E022	1
chr18	57355576	57356010	E021,E022,E088,E090,E127	5
chr18	57356087	57356142	E082,E098	2
chr18	57356218	57356272	E127	1
chr18	57356387	57356572	E005,E007,E021	3
chr18	57356597	57356647	E021	1
chr18	57356774	57358647	E003,E004,E006,E007,E008,E017,E021,E022,E028,E055,E056,E057,E081,E082,E083,E086,E088,E089,E090,E092,E093,E094,E097,E098,E119,E120,E121,E125,E126,E127,E128	31
chr18	57358964	57359051	E021,E055	2
chr18	57359137	57359644	E017,E055,E056,E081,E082,E085,E086,E088,E090,E092,E093,E097,E120,E125,E126,E128	16
chr18	57359720	57359822	E088,E089,E097	3
chr18	57359892	57360004	E007,E088	2
chr18	57360077	57360196	E055,E088	2
chr18	57360249	57360370	E007,E021,E088	3
chr18	57360440	57360510	E088,E097	2
chr18	57360708	57361264	E005,E006,E017,E021,E022,E055,E056,E057,E088,E091,E097,E109,E120,E121,E125,E126,E127,E128	18
chr18	57361567	57361631	E007,E055	2
chr18	57361685	57362023	E055,E056,E082,E086	4
chr18	57362062	57362112	E082	1
chr18	57362196	57365808	E003,E004,E005,E006,E007,E008,E017,E021,E022,E028,E032,E046,E050,E051,E055,E056,E057,E059,E080,E081,E082,E083,E084,E085,E086,E088,E089,E090,E091,E092,E093,E094,E097,E098,E100,E109,E114,E118,E119,E120,E121,E122,E125,E126,E127,E128	46
chr18	57365957	57366041	E088	1
chr18	57366135	57366189	E056	1
chr18	57366200	57366353	E055,E056,E119,E122	4
chr18	57366380	57366573	E006,E055,E056,E088,E097,E126,E127	7
chr18	57366619	57366684	E082	1
chr18	57366734	57368884	E003,E005,E008,E017,E021,E022,E028,E055,E056,E057,E080,E081,E082,E083,E084,E085,E086,E088,E091,E092,E094,E097,E109,E119,E120,E121,E126,E127	28
chr18	57369294	57369665	E007,E021,E057,E084,E090,E094,E097,E120,E121	9
chr18	57369740	57369790	E088	1
chr18	57369848	57369892	E097	1
chr18	57370165	57370259	E097	1
chr18	57370451	57370727	E006,E017,E055,E056,E088	5
chr18	57370779	57370898	E017	1
chr18	57370945	57370995	E021	1
chr18	57371212	57371275	E017	1
chr18	57371324	57371857	E005,E006,E017,E028,E055,E056,E057,E080,E083,E088,E091,E109,E117,E119,E121,E125,E126,E127	18
chr18	57372252	57373150	E004,E005,E006,E017,E022,E028,E055,E056,E057,E088,E091,E097,E120,E121,E126,E128	16
chr18	57373153	57373233	E057	1
chr18	57373256	57373499	E003,E005,E022,E088	4
chr18	57373669	57374111	E004,E005,E007,E017,E021,E022,E033,E055,E056,E080,E082,E086,E088,E091,E100,E121,E126,E127	18
chr18	57374177	57374227	E022	1
chr18	57374560	57374970	E003,E005,E007,E008,E021,E022,E028,E055,E091,E093,E120,E121,E125,E126,E127	15
chr18	57375314	57375390	E086	1
chr18	57375412	57375522	E046,E091	2
chr18	57375523	57375583	E005	1
chr18	57375597	57375671	E022	1
chr18	57376094	57376616	E003,E004,E005,E007,E008,E021,E022,E091,E118,E124	10
chr18	57376761	57377032	E017,E022,E055,E056,E091,E093,E120,E121,E126,E128	10
chr18	57377168	57377274	E021,E055,E091	3
chr18	57377493	57377543	E022	1
chr18	57377747	57377808	E091,E093	2
chr18	57378617	57378705	E022	1
chr18	57378759	57378843	E028	1
chr18	57379206	57379915	E028,E057,E080,E082,E120	5
chr18	57380217	57380267	E089	1
chr18	57380276	57380326	E007	1
chr18	57381022	57381189	E004,E022,E086	3
chr18	57381488	57381532	E097	1
chr18	57381661	57381705	E097	1
chr18	57381854	57383742	E003,E004,E005,E006,E007,E008,E017,E021,E022,E028,E029,E055,E056,E057,E080,E081,E082,E083,E086,E088,E089,E090,E092,E097,E100,E109,E114,E117,E119,E120,E121,E122,E125,E126,E127,E128	36
chr18	57384458	57385031	E004,E017,E021,E055,E056,E080,E081,E082,E120,E121,E126,E127	12
chr18	57385143	57387611	E003,E004,E005,E006,E007,E017,E021,E022,E028,E051,E055,E056,E057,E059,E080,E082,E088,E089,E090,E091,E092,E093,E097,E098,E114,E117,E119,E120,E121,E122,E125,E126,E127,E128	34
chr18	57387692	57387788	E089,E090	2
chr18	57388291	57388345	E098	1
chr18	57388378	57388481	E081	1
chr18	57388482	57389513	E004,E021,E055,E056,E080,E081,E082,E086,E090,E117,E120,E121,E125,E126,E128	15
chr18	57389858	57389953	E033	1
chr18	57390457	57390598	E021,E082	2
chr18	57391361	57391842	E003,E055,E056,E114,E117,E119,E120,E121,E126,E127,E128	11
chr18	57392271	57392966	E017,E055,E056,E080,E086,E088,E120,E121,E125,E126,E128	11
chr18	57393715	57393778	E021	1
chr18	57394738	57394789	E022,E083	2
chr18	57395473	57395560	E126	1
chr18	57395680	57395735	E089	1
chr18	57395747	57395892	E021,E089,E090	3
chr18	57395903	57396719	E007,E021,E022,E088,E089,E090,E126,E127	8
chr18	57396722	57397726	E003,E005,E021,E022,E028,E057,E089,E090,E094,E098,E114,E117,E127,E128	14
chr18	57398114	57398554	E021,E055,E056,E057,E094,E126	6
chr18	57398611	57398661	E051	1
chr18	57399100	57399187	E127	1
chr18	57399983	57400053	E118	1
chr18	57400202	57400406	E055,E056,E125,E126,E127,E128	6
chr18	57400645	57401049	E005,E006,E021,E022,E055,E056,E120,E121,E125,E126,E128	11
chr18	57401997	57402141	E126	1
chr18	57402419	57402499	E059	1
chr18	57402510	57402634	E005,E021	2
chr18	57402639	57402762	E022,E055	2
chr18	57402822	57402941	E005,E080,E120,E121	4
chr18	57403290	57403365	E021,E086	2
chr18	57403384	57403602	E007,E017,E055,E056,E120,E126	6
chr18	57403631	57403773	E017,E055,E056,E126	4
chr18	57404156	57404299	E081,E082	2
chr18	57405027	57405139	E086,E121	2
chr18	57405171	57405459	E005,E017,E055,E056,E086,E120,E121,E125,E126,E128	10
chr18	57406432	57406544	E089,E090	2
chr18	57407305	57407712	E033,E056,E057,E121,E125,E127,E128	7
chr18	57407734	57407865	E127	1
chr18	57407972	57408089	E007,E057	2
chr18	57408122	57408197	E033	1
chr18	57409008	57409058	E082	1
chr18	57409641	57410580	E006,E007,E017,E028,E055,E056,E080,E083,E088,E092,E098,E120,E121,E125,E126,E127,E128	17
chr18	57410582	57411966	E006,E017,E028,E055,E056,E057,E080,E081,E082,E083,E086,E088,E089,E097,E114,E117,E119,E120,E121,E125,E126,E127,E128	23
chr18	57412021	57412271	E005,E028,E056,E091,E120,E121,E125	7
chr18	57412607	57412661	E128	1
chr18	57413280	57413393	E055,E126	2
chr18	57415494	57415573	E121	1
chr18	57415652	57416538	E006,E017,E028,E051,E055,E056,E057,E059,E086,E100,E114,E117,E119,E120,E121,E122,E125,E126,E127,E128	20
chr18	57417182	57417398	E021,E022,E080,E088,E127	5
chr18	57417735	57417789	E056	1
chr18	57417998	57418048	E007	1
chr18	57418118	57418242	E120,E121	2
chr18	57418454	57418689	E033,E098,E120,E121	4
chr18	57418818	57419124	E055,E056,E120,E126	4
chr18	57419214	57419366	E088,E126	2
chr18	57419419	57419476	E088	1
chr18	57419654	57420594	E017,E055,E056,E081,E082,E083,E086,E088,E089,E090,E092,E097,E119,E120,E126,E128	16
chr18	57420637	57420723	E088	1
chr18	57420773	57420842	E097	1
chr18	57420948	57421353	E022,E080,E081,E082,E086	5
chr18	57421567	57421723	E021,E022	2
chr18	57422070	57422195	E003,E080	2
chr18	57423743	57423836	E032	1
chr18	57423851	57423896	E086	1
chr18	57424604	57424654	E021	1
chr18	57425108	57425290	E086,E089,E092	3
chr18	57425323	57425686	E080,E086,E088,E089,E090,E092,E094,E100,E126	9
chr18	57426217	57426313	E100,E120	2
chr18	57427006	57427060	E056	1
chr18	57427082	57427122	E086	1
chr18	57427501	57427895	E028,E057,E080,E082,E119,E120,E126,E127	8
chr18	57427896	57429108	E017,E055,E056,E080,E081,E082,E083,E086,E126,E128	10
chr18	57429631	57429725	E081	1
chr18	57429976	57430026	E055	1
chr18	57430046	57430090	E080	1
chr18	57430365	57430415	E007	1
chr18	57430492	57430542	E090	1
chr18	57430573	57431387	E017,E022,E055,E056,E081,E082,E088,E121,E126	9
chr18	57431428	57431683	E088,E098,E126	3
chr18	57432199	57432966	E028,E057,E081,E082,E090,E119,E126,E127	8
chr18	57433312	57433714	E081,E082	2
chr18	57433963	57434077	E119	1
chr18	57434426	57434732	E017,E090,E121,E126	4
chr18	57434947	57437016	E006,E017,E028,E032,E055,E056,E057,E081,E082,E083,E086,E088,E089,E090,E097,E098,E100,E109,E119,E120,E121,E125,E126,E127,E128	25
chr18	57437139	57437203	E055	1
chr18	57437600	57437776	E029,E080	2
chr18	57437794	57437844	E022	1
chr18	57437871	57437952	E080,E090	2
chr18	57439193	57439251	E090	1
chr18	57445462	57445512	E046	1
chr18	57445665	57446039	E080,E089,E090,E091,E119,E120,E121,E126	8
chr18	57446077	57446240	E033,E121	2
chr18	57446371	57446683	E006,E017,E022,E055,E056,E057,E091,E120,E121,E125,E128	11
chr18	57447009	57447786	E006,E017,E028,E055,E056,E057,E080,E082,E091,E097,E117,E119,E120,E121,E122,E125,E126,E127,E128	19
chr18	57447798	57447893	E028	1
chr18	57448404	57448458	E127	1
chr18	57450071	57450161	E055,E056	2
chr18	57450282	57450834	E003,E004,E005,E006,E007,E008,E017,E021,E022,E028,E032,E033,E034,E050,E051,E055,E056,E057,E080,E081,E082,E083,E084,E086,E088,E089,E090,E091,E092,E093,E094,E097,E109,E114,E116,E117,E119,E120,E121,E122,E123,E125,E126,E127,E128	45
chr18	57451972	57452197	E080,E120,E126,E127	4
chr18	57452267	57452317	E121	1
chr18	57452403	57452453	E032	1
chr18	57452966	57453016	E091	1
chr18	57453393	57454061	E004,E022	2
chr18	57454177	57454413	E005,E021,E055,E056,E126	5
chr18	57454992	57455042	E055	1
chr18	57455062	57456005	E004,E006,E007,E017,E021,E022,E028,E051,E055,E056,E057,E080,E089,E090,E093,E094,E097,E100,E114,E117,E119,E120,E121,E125,E126,E127,E128	27
chr18	57456014	57456270	E017,E055,E056,E127	4
chr18	57458228	57458268	E086	1
chr18	57458380	57458482	E086	1
chr18	57459244	57459388	E005,E091	2
chr18	57459544	57459624	E028	1
chr18	57459690	57459927	E097,E109,E117	3
chr18	57460668	57460728	E007	1
chr18	57460919	57461133	E081,E082,E120	3
chr18	57461140	57461190	E022	1
chr18	57461971	57462021	E021	1
chr18	57466372	57466470	E081,E126	2
chr18	57466578	57467432	E005,E017,E021,E046,E055,E056,E059,E086,E088,E089,E090,E093,E097,E121,E125,E126,E128	17
chr18	57468238	57468288	E021	1
chr18	57468304	57468402	E034,E046,E086,E126,E127	5
chr18	57469228	57469691	E080,E086,E116,E126	4
chr18	57470518	57470603	E003,E056	2
chr18	57471108	57471172	E124	1
chr18	57471311	57471355	E097	1
chr18	57472354	57472634	E055,E089,E090,E126	4
chr18	57472687	57472738	E090	1
chr18	57472779	57472829	E022	1
chr18	57472837	57472923	E093	1
chr18	57473043	57473105	E097	1
chr18	57473112	57473278	E082,E126	2
chr18	57473297	57473363	E080	1
chr18	57473417	57473522	E055,E056,E080,E090,E097,E126	6
chr18	57474169	57474219	E109	1
chr18	57474317	57474471	E055,E090,E126	3
chr18	57474884	57474997	E126	1
chr18	57475063	57475113	E055	1
chr18	57475278	57475332	E127	1
chr18	57475390	57475472	E126	1
chr18	57476196	57476250	E098	1
chr18	57477449	57477730	E017,E116,E125,E128	4
chr18	57478091	57478261	E055,E056,E086,E088,E090,E126	6
chr18	57478890	57478960	E118	1
chr18	57479193	57479295	E055	1
chr18	57479397	57479437	E086	1
chr18	57479493	57479590	E003	1
chr18	57481189	57481239	E089	1
chr18	57481261	57481606	E017,E050,E055,E056,E120,E126,E128	7
chr18	57481665	57481715	E082	1
chr18	57482124	57482632	E006,E017,E028,E055,E056,E057,E059,E086,E089,E090,E094,E098,E100,E114,E117,E119,E120,E121,E125,E126,E127,E128	22
chr18	57482691	57482750	E089,E090	2
chr18	57483865	57483919	E033	1
chr18	57484383	57484553	E005,E008,E021,E086,E091	5
chr18	57485028	57485078	E007	1
chr18	57485451	57485501	E090	1
chr18	57485527	57485577	E093	1
chr18	57486186	57486275	E034	1
chr18	57486656	57486770	E055,E126	2
chr18	57487275	57487329	E126	1
chr18	57487603	57487683	E021	1
chr18	57487835	57488375	E017,E028,E055,E056,E081,E088,E092,E126	8
chr18	57488461	57488517	E097	1
chr18	57488654	57488704	E055	1
chr18	57488783	57489647	E003,E005,E007,E008,E017,E021,E022,E055,E056,E082,E088,E089,E090,E093,E094,E097,E098,E114,E116,E120,E121,E125,E126	23
chr18	57489679	57489762	E055	1
chr18	57489887	57491424	E003,E004,E005,E006,E007,E008,E017,E021,E022,E028,E032,E033,E034,E050,E051,E055,E056,E057,E059,E080,E081,E082,E083,E084,E085,E086,E088,E089,E090,E091,E092,E093,E094,E097,E098,E100,E109,E114,E116,E117,E118,E119,E120,E121,E122,E123,E124,E125,E126,E127,E128	51
chr18	57491425	57491503	E097	1
chr18	57492098	57492230	E022,E091,E097	3
chr18	57492725	57492863	E008	1
chr18	57493629	57493679	E022	1
chr18	57494273	57494333	E003	1
chr18	57494722	57494772	E021	1
chr18	57494937	57495119	E123,E125,E128	3
chr18	57496302	57496458	E004,E021,E033,E119	4
chr18	57496643	57496908	E046,E051,E091,E123	4
chr18	57497166	57497216	E021,E088	2
chr18	57498057	57498109	E082	1
chr18	57498445	57498563	E007	1
chr18	57498897	57498971	E021,E022	2
chr18	57499135	57499211	E022,E098	2
chr18	57499671	57499711	E086	1
chr18	57500322	57500372	E032	1
chr18	57500977	57501366	E032,E033,E116	3
chr18	57501476	57501756	E022,E116	2
chr18	57501759	57501859	E033	1
chr18	57501975	57502363	E003,E004,E021,E022,E086	5
chr18	57502396	57502446	E082	1
chr18	57502818	57503555	E003,E004,E006,E007,E008,E017,E021,E022,E032,E033,E055,E056,E083,E084,E085,E091,E093,E109,E116,E118,E119,E120,E121,E125,E128	25
chr18	57503618	57503668	E021	1
chr18	57503713	57503753	E086	1
chr18	57503847	57503929	E003,E021	2
chr18	57504193	57504243	E084	1
chr18	57504460	57504555	E021,E022,E091	3
chr18	57504670	57505227	E003,E004,E005,E006,E007,E008,E017,E021,E022,E028,E029,E032,E033,E034,E046,E050,E051,E055,E056,E057,E059,E080,E081,E082,E083,E084,E085,E086,E088,E089,E090,E091,E092,E093,E094,E097,E098,E100,E109,E114,E116,E117,E118,E119,E120,E121,E122,E123,E124,E125,E126,E127,E128	53
chr18	57505620	57505759	E124	1
chr18	57506101	57506155	E127	1
chr18	57506261	57506301	E086	1
chr18	57506500	57506545	E086	1
chr18	57506642	57506735	E004,E086	2
chr18	57506757	57506840	E086,E088	2
chr18	57506908	57506956	E034	1
chr18	57506957	57507049	E003,E127	2
chr18	57507055	57507105	E084	1
chr18	57507149	57507285	E006,E021,E046,E092	4
chr18	57507305	57507752	E007,E021,E051,E055,E088,E094,E117,E125,E128	9
chr18	57508072	57508120	E034	1
chr18	57508247	57508297	E091	1
chr18	57508711	57508830	E021,E022	2
chr18	57509602	57509754	E021,E119	2
chr18	57509999	57510049	E021	1
chr18	57510108	57510158	E022	1
chr18	57510249	57510656	E028,E057,E088,E119,E127	5
chr18	57510836	57511006	E085,E109	2
chr18	57511053	57511157	E091	1
chr18	57511245	57511795	E005,E017,E021,E022,E028,E032,E057,E084,E085,E088,E091,E116,E117,E119,E123,E127	16
chr18	57511854	57511904	E091	1
chr18	57512377	57512471	E086	1
chr18	57514111	57514161	E032	1
chr18	57514269	57514937	E003,E004,E005,E006,E017,E022,E028,E032,E033,E034,E051,E055,E056,E057,E083,E084,E085,E089,E091,E092,E093,E094,E097,E109,E116,E117,E119,E120,E121,E122,E123,E124,E125,E126,E127,E128	36
chr18	57514986	57515684	E006,E008,E021,E028,E032,E033,E057,E082,E084,E085,E086,E091,E093,E109,E116,E119,E123	17
chr18	57515723	57515855	E032,E055,E056,E091	4
chr18	57515951	57516028	E091,E109	2
chr18	57516125	57516165	E086	1
chr18	57516964	57517154	E032,E033,E050,E116,E124,E127	6
chr18	57518292	57518332	E086	1
chr18	57519364	57519404	E086	1
chr18	57520200	57520254	E094	1
chr18	57520466	57520542	E091	1
chr18	57520549	57520715	E032,E033,E086,E116	4
chr18	57520760	57520814	E033	1
chr18	57521346	57521396	E088	1
chr18	57521497	57521547	E022	1
chr18	57521707	57521757	E021	1
chr18	57522225	57522358	E022,E093	2
chr18	57522955	57523049	E022	1
chr18	57523063	57523162	E021,E022	2
chr18	57523191	57523281	E007,E124	2
chr18	57523341	57523401	E003	1
chr18	57523403	57523504	E034	1
chr18	57524572	57524791	E007,E021,E088,E100,E127	5
chr18	57524870	57524973	E003,E032,E100	3
chr18	57525009	57525155	E119,E127	2
chr18	57526897	57527000	E017,E022,E086	3
chr18	57527020	57527190	E032,E051	2
chr18	57527246	57527493	E050,E051,E055,E056,E090,E098,E116,E120,E126	9
chr18	57527975	57528649	E005,E006,E017,E021,E046,E055,E056,E057,E080,E089,E090,E094,E109,E116,E120,E121,E123,E125,E126,E128	20
chr18	57529000	57529079	E021	1
chr18	57529092	57529132	E086	1
chr18	57529144	57530146	E003,E005,E008,E021,E022,E028,E032,E033,E051,E057,E080,E084,E085,E086,E088,E090,E091,E093,E109,E114,E116,E119,E127	23
chr18	57530395	57530445	E021	1
chr18	57530567	57530619	E021	1
chr18	57530821	57531072	E003,E008,E021,E022	4
chr18	57531096	57532170	E003,E004,E006,E007,E008,E021,E022,E028,E033,E055,E056,E057,E080,E083,E084,E085,E092,E094,E109,E119,E122,E127,E128	23
chr18	57532446	57533237	E003,E006,E008,E021,E022,E046,E056,E057,E084,E090,E091,E109,E123,E125,E127,E128	16
chr18	57533789	57535011	E003,E008,E017,E021,E022,E089,E090,E091,E109,E117,E118,E119,E127	13
chr18	57535297	57535357	E021	1
chr18	57535361	57535432	E007	1
chr18	57535685	57535765	E059	1
chr18	57536219	57536269	E021	1
chr18	57537020	57537064	E097	1
chr18	57537986	57538271	E006,E017,E028,E055,E056,E117,E119,E120,E121,E122,E124,E125,E126,E127,E128	15
chr18	57538740	57538792	E021	1
chr18	57538970	57539596	E003,E008,E021,E022,E086,E091,E093,E116	8
chr18	57539703	57540114	E005,E006,E008,E021,E029,E080,E088,E090,E091,E116,E118,E119,E122,E123,E125	15
chr18	57540118	57540288	E005,E091	2
chr18	57540328	57540390	E091	1
chr18	57540436	57540486	E021	1
chr18	57540518	57540578	E122	1
chr18	57540616	57540670	E127	1
chr18	57540734	57541841	E005,E006,E017,E021,E022,E028,E029,E046,E055,E056,E057,E080,E086,E088,E089,E090,E091,E094,E098,E114,E116,E117,E119,E120,E121,E122,E123,E124,E125,E126,E127,E128	32
chr18	57542533	57542749	E034,E091	2
chr18	57542833	57542918	E022,E091	2
chr18	57543023	57544051	E003,E021,E032,E033,E046,E051,E086,E091,E093,E116,E117,E123	12
chr18	57544638	57545089	E006,E029,E032,E033,E046,E050,E051,E055,E056,E086,E088,E089,E090,E091,E100,E116,E123,E124,E126	19
chr18	57545123	57545203	E021,E028	2
chr18	57545344	57545394	E022	1
chr18	57545539	57545589	E022	1
chr18	57545914	57546194	E006,E017,E029,E050,E055,E056,E057,E116,E120,E121,E124,E125,E126,E128	14
chr18	57546520	57546600	E116	1
chr18	57546903	57546969	E021	1
chr18	57547257	57547324	E022	1
chr18	57548297	57548377	E123	1
chr18	57548461	57548537	E006	1
chr18	57548765	57550257	E003,E004,E006,E008,E017,E021,E022,E028,E029,E032,E033,E034,E046,E050,E051,E055,E056,E057,E080,E083,E084,E085,E086,E088,E089,E090,E091,E092,E093,E094,E097,E098,E100,E109,E114,E116,E117,E118,E120,E121,E122,E123,E124,E125,E126,E127,E128	47
chr18	57550335	57550941	E004,E006,E034,E046,E056,E083,E086,E091,E114,E116,E123,E125,E128	13
chr18	57551206	57551256	E017	1
chr18	57551275	57552059	E006,E022,E033,E046,E059,E081,E083,E086,E088,E090,E116,E125	12
chr18	57552186	57552401	E006,E021,E022,E116	4
chr18	57552636	57553969	E003,E006,E017,E022,E028,E029,E032,E033,E034,E046,E050,E051,E055,E056,E057,E059,E086,E088,E089,E090,E093,E098,E116,E119,E120,E121,E122,E123,E124,E125,E126,E127,E128	33
chr18	57553973	57554017	E097	1
chr18	57554995	57555049	E127	1
chr18	57555407	57555478	E022	1
chr18	57555882	57555963	E124	1
chr18	57556227	57556276	E034	1
chr18	57556554	57556605	E021	1
chr18	57556665	57556719	E100	1
chr18	57556720	57556913	E021	1
chr18	57557244	57557609	E021,E022,E055,E091	4
chr18	57557761	57557820	E086	1
chr18	57558145	57558195	E021	1
chr18	57558372	57558426	E021	1
chr18	57558903	57558981	E022,E029,E034	3
chr18	57560531	57560581	E021	1
chr18	57560999	57561523	E017,E028,E029,E055,E056,E057,E119,E125,E127,E128	10
chr18	57561806	57561877	E090,E091	2
chr18	57562192	57562242	E083	1
chr18	57562263	57562313	E046	1
chr18	57562572	57562743	E021,E022,E093	3
chr18	57562806	57562846	E034	1
chr18	57562951	57563012	E021	1
chr18	57563592	57563632	E086	1
chr18	57563921	57564016	E021,E083	2
chr18	57564071	57564121	E055	1
chr18	57564240	57564298	E055	1
chr18	57564419	57568978	E003,E004,E005,E006,E007,E008,E017,E021,E022,E028,E029,E032,E033,E034,E046,E050,E051,E055,E056,E057,E059,E080,E081,E082,E083,E084,E085,E086,E088,E089,E090,E091,E092,E093,E094,E097,E098,E100,E109,E114,E116,E117,E118,E119,E120,E121,E122,E123,E124,E125,E126,E127,E128	53
chr18	57569052	57569260	E017,E034,E046,E116,E127	5
chr18	57569263	57570759	E004,E006,E007,E008,E017,E021,E022,E028,E029,E032,E033,E034,E046,E050,E055,E056,E057,E084,E085,E086,E090,E091,E093,E109,E114,E116,E117,E119,E120,E121,E122,E123,E124,E125,E126,E127,E128	37
chr18	57570784	57575039	E003,E004,E005,E006,E007,E008,E017,E021,E022,E028,E029,E032,E033,E034,E046,E050,E051,E055,E056,E057,E059,E080,E083,E084,E085,E086,E088,E089,E090,E091,E092,E093,E094,E097,E098,E100,E109,E114,E116,E117,E119,E120,E121,E122,E123,E124,E125,E126,E127,E128	50
chr18	57575052	57575120	E017	1
chr18	57575134	57575384	E006,E116	2
chr18	57575536	57577107	E003,E004,E006,E008,E017,E021,E022,E028,E032,E034,E055,E056,E057,E084,E085,E089,E090,E091,E092,E093,E098,E109,E114,E116,E117,E119,E120,E121,E122,E123,E125,E126,E127,E128	34
chr18	57577478	57577528	E021	1
chr18	57577579	57579685	E006,E017,E021,E029,E032,E033,E046,E050,E051,E055,E056,E057,E080,E084,E089,E091,E097,E098,E100,E114,E116,E117,E120,E121,E122,E123,E124,E125,E126,E127,E128	31
chr18	57579718	57579772	E081	1
chr18	57580264	57580462	E046,E116,E117	3
chr18	57580819	57580922	E116	1
chr18	57581179	57581391	E032,E082,E125,E128	4
chr18	57581695	57581923	E017,E120,E121,E125,E128	5
chr18	57581951	57582015	E086,E122	2
chr18	57582111	57582223	E091	1
chr18	57582275	57582364	E022	1
chr18	57582824	57583319	E006,E017,E021,E028,E029,E034,E046,E051,E056,E057,E080,E084,E085,E091,E100,E116,E117,E119,E120,E124,E125,E126,E127,E128	24
chr18	57583491	57583587	E091,E093	2
chr18	57583832	57583882	E091	1
chr18	57583922	57585077	E003,E004,E005,E006,E007,E008,E017,E021,E022,E028,E029,E033,E046,E050,E051,E055,E056,E057,E086,E088,E089,E090,E091,E093,E097,E098,E100,E109,E114,E116,E117,E119,E120,E121,E122,E123,E124,E125,E126,E127,E128	41
chr18	57585125	57585397	E021,E050,E051,E091,E123,E124,E127	7
chr18	57585497	57586559	E003,E004,E005,E006,E007,E008,E017,E021,E022,E028,E029,E032,E033,E046,E050,E051,E055,E056,E057,E080,E081,E082,E083,E084,E086,E088,E089,E090,E091,E092,E093,E097,E100,E109,E114,E116,E117,E119,E120,E121,E123,E124,E125,E126,E127,E128	46
chr18	57586673	57587291	E021,E032,E089,E093,E116,E121,E123,E124,E127	9
chr18	57588525	57589393	E005,E006,E022,E028,E029,E032,E033,E034,E046,E050,E051,E055,E056,E057,E091,E092,E093,E116,E119,E120,E121,E123,E124,E125,E126,E127,E128	27
chr18	57589534	57589591	E051	1
chr18	57590352	57591253	E004,E005,E006,E007,E017,E022,E028,E032,E046,E050,E051,E055,E056,E057,E059,E080,E082,E089,E090,E091,E093,E100,E116,E119,E120,E121,E123,E125,E126,E127,E128	31
chr18	57591266	57591356	E005	1
chr18	57591449	57591503	E056	1
chr18	57592319	57592369	E021	1
chr18	57593553	57593648	E051	1
chr18	57593719	57595207	E017,E021,E022,E028,E029,E033,E034,E046,E050,E051,E055,E056,E057,E080,E083,E084,E085,E089,E091,E093,E094,E098,E109,E116,E117,E119,E120,E121,E122,E123,E124,E125,E126,E127,E128	35
chr18	57595417	57595538	E086,E093,E097	3
chr18	57595568	57595666	E086,E116	2
chr18	57596578	57596628	E017	1
chr18	57597148	57597652	E006,E017,E022,E029,E050,E051,E055,E056,E057,E059,E093,E116,E120,E121,E125,E126,E127,E128	18
chr18	57598239	57598289	E021	1
chr18	57599101	57599222	E021,E123	2
chr18	57599596	57599916	E017,E021,E022,E032,E056,E120,E121,E123,E124,E125	10
chr18	57600020	57600074	E033	1
chr18	57600149	57600209	E098	1
chr18	57600958	57601018	E005	1
chr18	57601206	57601256	E022	1
chr18	57602182	57602232	E084	1
chr18	57603000	57603116	E080	1
chr18	57603175	57603623	E021,E080,E085,E086,E091,E123	6
chr18	57603643	57603693	E022	1
chr18	57603696	57603797	E091	1
chr18	57604173	57604223	E007	1
chr18	57604837	57605356	E003,E004,E007,E021,E022,E033,E084,E085,E089,E092,E121	11
chr18	57605861	57606281	E032,E050,E089,E090,E120,E121	6
chr18	57606298	57606352	E128	1
chr18	57607209	57607259	E021	1
chr18	57607365	57607595	E029,E089,E109,E124,E127	5
chr18	57608630	57608907	E029,E032,E050,E051,E123,E124	6
chr18	57609615	57609693	E007	1
chr18	57609773	57610191	E021,E050,E051	3
chr18	57612629	57612669	E034	1
chr18	57612756	57612796	E034	1
chr18	57612881	57612931	E022	1
chr18	57612951	57613064	E116	1
chr18	57615087	57615127	E034	1
chr18	57615260	57615329	E032	1
chr18	57616972	57617067	E017,E089	2
chr18	57617386	57618145	E006,E017,E028,E055,E056,E057,E080,E084,E089,E090,E093,E097,E098,E109,E116,E119,E120,E121,E125,E126,E128	21
chr18	57618220	57618318	E093	1
chr18	57618354	57618408	E098	1
chr18	57618682	57619574	E028,E033,E051,E055,E056,E057,E089,E098,E117,E119,E125,E127,E128	13
chr18	57619575	57619658	E119	1
chr18	57619965	57621236	E017,E028,E029,E032,E033,E046,E050,E051,E055,E056,E057,E084,E089,E092,E094,E098,E100,E109,E114,E116,E117,E119,E120,E121,E123,E124,E125,E126,E127,E128	30
chr18	57621559	57622465	E006,E017,E028,E032,E033,E055,E056,E057,E092,E093,E094,E109,E114,E116,E117,E119,E120,E121,E125,E126,E127,E128	22
chr18	57622758	57622808	E022	1
chr18	57623473	57623523	E022	1
chr18	57623990	57624040	E017	1
chr18	57624399	57624470	E080	1
chr18	57624598	57624759	E080,E090,E093	3
chr18	57624774	57625045	E080,E084,E123	3
chr18	57625093	57625820	E003,E006,E007,E017,E022,E028,E050,E051,E055,E056,E057,E080,E081,E082,E083,E084,E085,E086,E088,E089,E090,E091,E092,E093,E094,E098,E100,E109,E116,E117,E119,E120,E121,E122,E123,E125,E126,E127,E128	39
chr18	57626371	57626778	E017,E032,E055,E056,E057,E080,E085,E086,E091,E117,E119,E120,E121,E123,E126,E127	16
chr18	57626790	57627377	E006,E032,E050,E057,E080,E082,E116,E127	8
chr18	57627521	57627688	E033,E116	2
chr18	57627732	57627815	E032	1
chr18	57627915	57628900	E004,E021,E028,E032,E033,E050,E051,E057,E084,E085,E086,E091,E092,E093,E098,E109,E116,E119,E123,E127	20
chr18	57629434	57629508	E091,E127	2
chr18	57630169	57630264	E034,E046	2
chr18	57630565	57630639	E021	1
chr18	57632131	57632278	E003,E021	2
chr18	57633823	57634016	E119	1
chr18	57634091	57634709	E028,E057,E098,E119,E127	5
chr18	57634753	57634813	E003	1
chr18	57635368	57635418	E032	1
chr18	57635709	57636661	E021,E028,E032,E055,E056,E057,E082,E083,E084,E086,E090,E091,E124,E127,E128	15
chr18	57636784	57636929	E021,E055,E082,E088,E092	5
chr18	57637071	57637111	E086	1
chr18	57637452	57637543	E022	1
chr18	57637928	57638063	E050,E081,E123,E124	4
chr18	57638402	57638495	E116	1
chr18	57638565	57638799	E032,E034,E050,E116	4
chr18	57639241	57639317	E022	1
chr18	57639350	57639422	E022,E033,E086	3
chr18	57640099	57640149	E021	1
chr18	57640236	57640300	E124	1
chr18	57640340	57640390	E088	1
chr18	57640649	57640850	E091	1
chr18	57640888	57640938	E021	1
chr18	57641413	57641467	E127	1
chr18	57641964	57642115	E021,E050,E081	3
chr18	57642133	57642221	E022	1
chr18	57642699	57642782	E088,E097	2
chr18	57645084	57645156	E022	1
chr18	57645277	57645438	E059,E091,E117,E120,E121	5
chr18	57645503	57646328	E003,E005,E007,E008,E022,E028,E033,E057,E089,E091,E119,E124,E127	13
chr18	57646443	57646494	E055	1
chr18	57647331	57647984	E008,E021,E080,E081,E082,E084,E085,E093,E094,E109,E119,E123	12
chr18	57648248	57648572	E021,E022,E080,E093	4
chr18	57648613	57648727	E021,E050,E080,E088	4
chr18	57648729	57648827	E032	1
chr18	57648981	57649045	E097	1
chr18	57649433	57649494	E088,E127	2
chr18	57649904	57650195	E081,E082	2
chr18	57650320	57650370	E091	1
chr18	57650857	57651601	E005,E050,E082,E083,E086,E088,E089,E090,E091,E094,E109,E119,E122	13
chr18	57651674	57651744	E118	1
chr18	57651799	57652002	E028,E119,E126	3
chr18	57652052	57652300	E028,E055,E056,E057,E119,E126	6
chr18	57652425	57652907	E028,E057,E092,E119,E125,E127,E128	7
chr18	57653115	57653172	E051,E080	2
chr18	57653175	57653225	E022	1
chr18	57653493	57653642	E017,E086	2
chr18	57653935	57653985	E022	1
chr18	57654264	57654324	E122	1
chr18	57654598	57654664	E022,E082	2
chr18	57654941	57654985	E097	1
chr18	57655268	57655756	E003,E004,E006,E007,E008,E017,E021,E022,E028,E029,E032,E033,E034,E046,E050,E051,E055,E056,E057,E059,E080,E081,E082,E083,E085,E086,E088,E089,E090,E091,E092,E093,E094,E097,E100,E109,E114,E117,E118,E119,E120,E121,E122,E123,E124,E125,E126,E127,E128	49
chr18	57655823	57656006	E007,E021,E022,E086	4
chr18	57656083	57656182	E008	1
chr18	57656255	57656338	E003	1
chr18	57656663	57656713	E051	1
chr18	57656866	57656967	E021,E022,E051,E127	4
chr18	57657454	57658096	E008,E021,E028,E050,E051,E057,E059,E086,E088,E116,E121,E124,E125,E127,E128	15
chr18	57658490	57658534	E080	1
chr18	57658614	57658714	E050,E091	2
chr18	57658720	57658788	E007	1
chr18	57659300	57659350	E109	1
chr18	57659515	57659622	E051,E082,E088,E127	4
chr18	57660164	57660224	E022,E088	2
chr18	57660544	57660594	E050	1
chr18	57660652	57661097	E005,E028,E029,E057,E059,E081,E082,E119,E125,E127	10
chr18	57661502	57661897	E003,E004,E007,E008,E017,E021,E022,E032,E033,E050,E051,E055,E056,E057,E081,E082,E089,E090,E091,E093,E094,E114,E116,E121,E122,E126,E127	27
chr18	57662508	57662564	E017,E022	2
chr18	57662984	57663034	E088	1
chr18	57663116	57663180	E124	1
chr18	57663524	57664053	E003,E004,E005,E006,E007,E008,E017,E021,E022,E028,E032,E033,E050,E051,E055,E056,E057,E059,E080,E081,E082,E083,E084,E085,E086,E088,E089,E090,E091,E092,E093,E094,E097,E098,E109,E114,E116,E117,E119,E120,E121,E122,E123,E125,E126,E127,E128	47
chr18	57664525	57664580	E093	1
chr18	57666705	57666755	E022	1
chr18	57668204	57668258	E127	1
chr18	57670215	57670269	E007	1
chr18	57670936	57671331	E003,E021,E022	3
chr18	57674152	57674206	E017	1
chr18	57674718	57674887	E081,E082,E086,E088	4
chr18	57675027	57675313	E059,E081,E082,E119,E126	5
chr18	57675538	57675650	E055,E056,E059,E125,E128	5
chr18	57675856	57675906	E082	1
chr18	57676332	57676443	E081	1
chr18	57677857	57677947	E051	1
chr18	57681377	57681427	E021	1
chr18	57681760	57681821	E091	1
chr18	57682451	57682510	E098	1
chr18	57683135	57683351	E055,E056,E057,E119,E125,E126,E127,E128	8
chr18	57684515	57684565	E021	1
chr18	57684639	57684763	E021,E022,E091	3
chr18	57685512	57685567	E033,E034,E081,E086	4
chr18	57685641	57685695	E093	1
chr18	57685817	57687080	E004,E005,E006,E017,E021,E022,E028,E055,E056,E057,E059,E084,E086,E088,E091,E097,E114,E116,E117,E119,E120,E121,E125,E126,E127,E128	26
chr18	57687332	57687447	E021,E022	2
chr18	57687480	57688328	E003,E004,E006,E008,E017,E021,E055,E056,E059,E081,E086,E088,E089,E090,E091,E092,E093,E097,E116,E119,E120,E125,E126,E127,E128	25
chr18	57688553	57689437	E059,E117	2
chr18	57689831	57690467	E006,E017,E022,E051,E084,E091,E092,E097,E109,E116,E125,E126,E128	13
chr18	57691691	57691919	E006,E097,E098,E100,E120	5
chr18	57692087	57692490	E006,E007,E055,E056,E057,E059,E086,E088,E091,E097,E100,E120,E121,E126,E128	15
chr18	57692573	57692633	E006	1
chr18	57693691	57693789	E003	1
chr18	57693814	57693864	E021	1
chr18	57694404	57695174	E021,E022,E028,E057,E059,E081,E091,E092,E114,E118,E119,E127	12
chr18	57702878	57703252	E117,E127	2
chr18	57703448	57703498	E091	1
chr18	57704677	57704727	E021	1
chr18	57704924	57705029	E007,E119	2
chr18	57705034	57705084	E114	1
chr18	57705648	57705814	E126	1
chr18	57705839	57705974	E120	1
chr18	57706074	57706292	E055,E056,E119,E120,E125,E126	6
chr18	57706677	57706727	E089	1
chr18	57707876	57707987	E022	1
chr18	57708279	57708563	E017,E028,E055,E056,E120,E125,E126,E127,E128	9
chr18	57711425	57712667	E007,E017,E021,E028,E033,E055,E056,E057,E059,E088,E114,E117,E119,E120,E121,E125,E126,E127,E128	19
chr18	57712731	57712995	E004,E007,E081,E082,E125	5
chr18	57713101	57713196	E017,E119	2
chr18	57713633	57713673	E086	1
chr18	57714844	57715147	E028,E055,E056,E057,E059,E119,E125,E126,E127,E128	10
chr18	57715663	57715703	E034	1
chr18	57716534	57716591	E022	1
chr18	57717963	57718017	E127	1
chr18	57718198	57718278	E123	1
chr18	57718767	57719186	E017,E055,E056,E081,E119,E123	6
chr18	57719271	57719414	E046,E127	2
chr18	57719438	57719676	E055,E123	2
chr18	57720255	57720477	E005,E017,E055,E117,E119,E123	6
chr18	57720530	57720667	E028,E123	2
chr18	57720697	57721768	E003,E004,E005,E006,E008,E017,E021,E022,E028,E051,E055,E056,E057,E059,E080,E084,E086,E090,E091,E094,E100,E109,E114,E116,E117,E118,E119,E120,E121,E122,E123,E125,E126,E127,E128	35
chr18	57722331	57722600	E126	1
chr18	57722652	57722799	E022,E127	2
chr18	57723067	57723107	E086	1
chr18	57723547	57723601	E056	1
chr18	57725309	57725480	E021	1
chr18	57726607	57726729	E081,E082,E123	3
chr18	57726824	57726883	E097	1
chr18	57727594	57727644	E007	1
chr18	57727712	57728259	E006,E028,E055,E056,E057,E089,E119,E125,E126,E127,E128	11
chr18	57729588	57729914	E028,E057,E119,E127	4
chr18	57730026	57730085	E127	1
chr18	57730165	57730392	E017,E021,E028,E057,E116,E119,E126,E127	8
chr18	57730764	57730814	E022	1
chr18	57731029	57731154	E127	1
chr18	57731444	57731880	E017,E021,E028,E055,E056,E057,E059,E082,E119,E125,E126,E127,E128	13
chr18	57732360	57732559	E021,E022,E086	3
chr18	57732693	57732836	E055,E088	2
chr18	57732874	57732924	E088	1
chr18	57732982	57733130	E003,E021,E088	3
chr18	57733159	57733523	E021,E022,E088	3
chr18	57733609	57733703	E007,E021,E088	3
chr18	57733736	57734348	E003,E004,E007,E008,E021,E022,E059,E085,E088	9
chr18	57734631	57734681	E007	1
chr18	57734720	57735480	E003,E004,E006,E007,E008,E017,E021,E022,E050,E056,E057,E059,E081,E088,E089,E094,E121,E124,E126,E127	20
chr18	57735525	57735595	E021	1
chr18	57735954	57736050	E021	1
chr18	57736068	57736126	E007,E128	2
chr18	57736464	57736669	E003,E004,E021,E022,E059,E123	6
chr18	57737901	57738437	E006,E022,E028,E050,E055,E056,E057,E109,E119,E123,E125,E127,E128	13
chr18	57739128	57739201	E094	1
chr18	57742532	57742586	E128	1
chr18	57742771	57742847	E021,E032	2
chr18	57742864	57742948	E008	1
chr18	57743186	57743236	E021	1
chr18	57743270	57743320	E007	1
chr18	57744260	57744320	E005	1
chr18	57745197	57745290	E050	1
chr18	57745586	57745640	E127	1
chr18	57746714	57746768	E127	1
chr18	57748189	57748233	E080	1
chr18	57749630	57749833	E004,E059,E098	3
chr18	57750019	57750706	E003,E004,E022,E059,E082,E084,E093,E120,E121,E123,E125,E128	12
chr18	57750746	57751069	E059	1
chr18	57752680	57752831	E022,E117,E119	3
chr18	57752945	57752995	E091	1
chr18	57753016	57753076	E003,E086	2
chr18	57753151	57753215	E124	1
chr18	57753893	57754044	E017,E021,E022	3
chr18	57755390	57755444	E127	1
chr18	57757404	57757986	E003,E004,E005,E006,E007,E008,E017,E021,E022,E050,E051,E059,E080,E082,E083,E084,E085,E086,E088,E092,E093,E094,E097,E098,E109,E119,E123,E126	28
chr18	57758114	57758231	E021,E093	2
chr18	57758988	57759150	E097,E098	2
chr18	57759351	57759672	E088,E098,E120,E126	4
chr18	57760059	57760124	E051	1
chr18	57760968	57761047	E034,E093	2
chr18	57761845	57761903	E085	1
chr18	57762011	57762061	E021	1
chr18	57763723	57763914	E022,E028,E057,E059,E083,E093,E109,E117,E126,E127	10
chr18	57765159	57765293	E081,E126	2
chr18	57765429	57765479	E022	1
chr18	57767244	57767492	E059	1
chr18	57768176	57768299	E055,E056,E088,E120,E121,E125,E126	7
chr18	57769692	57769889	E059	1
chr18	57769999	57770087	E086,E098	2
chr18	57770121	57770293	E003,E097	2
chr18	57771049	57771109	E006	1
chr18	57771478	57771539	E097	1
chr18	57771584	57771637	E086	1
chr18	57772274	57772324	E021	1
chr18	57775341	57775432	E003	1
chr18	57775500	57775582	E021,E098	2
chr18	57775941	57776010	E088	1
chr18	57777206	57777299	E088	1
chr18	57777844	57778495	E081,E082,E086,E088,E092,E097	6
chr18	57779664	57779972	E028,E057,E091,E119,E127	5
chr18	57780143	57780271	E006,E086,E088	3
chr18	57780444	57780494	E021	1
chr18	57780606	57780646	E086	1
chr18	57780823	57780883	E006	1
chr18	57780890	57780954	E120	1
chr18	57781301	57781355	E033	1
chr18	57781695	57781848	E119	1
chr18	57783345	57783403	E080	1
chr18	57784287	57784337	E022	1
chr18	57784583	57784987	E003,E004,E021,E022,E084,E109	6
chr18	57784988	57785363	E084,E109	2
chr18	57786020	57786134	E005,E021,E022	3
chr18	57786624	57786674	E085	1
chr18	57787136	57787187	E085	1
chr18	57787285	57788140	E003,E004,E022,E034,E084,E085,E092,E109,E119	9
chr18	57788645	57788696	E088	1
chr18	57788957	57789272	E088	1
chr18	57789745	57789879	E088,E116,E123	3
chr18	57790378	57790534	E059	1
chr18	57791264	57791365	E088	1
chr18	57792123	57792173	E021	1
chr18	57792575	57792682	E085	1
chr18	57793048	57793124	E109	1
chr18	57794908	57795037	E119	1
chr18	57796641	57796765	E081	1
chr18	57796769	57796882	E059	1
chr18	57796910	57796960	E082	1
chr18	57797544	57797864	E003,E021,E050,E051,E086,E123	6
chr18	57798793	57798863	E098	1
chr18	57801847	57801919	E081	1
chr18	57801928	57802348	E050,E081,E082	3
chr18	57802368	57802418	E032	1
chr18	57802818	57802862	E097	1
chr18	57804796	57804913	E123	1
chr18	57806152	57806235	E100	1
chr18	57807792	57807848	E033	1
chr18	57808006	57808102	E007,E059	2
chr18	57808198	57808252	E098	1
chr18	57808588	57808638	E022	1
chr18	57809479	57809563	E050,E088	2
chr18	57810216	57810448	E081,E082	2
chr18	57810506	57810556	E088	1
chr18	57810766	57810806	E086	1
chr18	57810945	57811050	E086	1
chr18	57811494	57811555	E097	1
chr18	57811590	57812003	E080,E082,E083,E086,E088,E089,E090,E092,E093,E097,E125,E128	12
chr18	57812337	57812649	E059,E088,E090,E093	4
chr18	57813060	57813313	E003,E004,E007,E008,E022,E059,E093,E123	8
chr18	57813396	57813450	E033	1
chr18	57813476	57814331	E003,E006,E021,E022,E046,E050,E051,E059,E080,E082,E093,E097,E098,E116,E123,E125,E126	17
chr18	57814457	57814891	E050,E051,E080,E086,E088,E093,E125	7
chr18	57815028	57815135	E093	1
chr18	57815177	57815246	E093	1
chr18	57815476	57815548	E050	1
chr18	57815894	57815980	E093	1
chr18	57816178	57816439	E093	1
chr18	57816714	57816821	E050,E051,E086	3
chr18	57817798	57818012	E022,E082,E084,E088,E128	5
chr18	57818781	57818831	E082	1
chr18	57818964	57819014	E021	1
chr18	57820025	57820145	E084,E093	2
chr18	57820566	57820962	E022,E088,E097	3
chr18	57822621	57822671	E022	1
chr18	57823635	57823685	E088	1
chr18	57825022	57825234	E050,E051,E059,E088,E089	5
chr18	57825302	57825362	E005	1
chr18	57826781	57826966	E003,E022	2
chr18	57827136	57827216	E059	1
chr18	57827253	57827636	E059	1
chr18	57829107	57829157	E090	1
chr18	57829598	57829927	E022,E046,E050,E051,E127	5
chr18	57829995	57830075	E050	1
chr18	57831009	57831129	E051,E098	2
chr18	57831437	57831487	E051	1
chr18	57831828	57831897	E124	1
chr18	57832567	57832795	E050,E051	2
chr18	57833861	57833915	E098	1
chr18	57834512	57834582	E118	1
chr18	57835241	57835297	E007	1
chr18	57837164	57837264	E021,E127	2
chr18	57839183	57839619	E059,E080,E088	3
chr18	57839716	57839839	E088,E119	2
chr18	57839888	57839957	E088	1
chr18	57841348	57841402	E127	1
chr18	57843213	57844124	E050,E051,E059,E081,E082,E086,E088,E119,E123	9
chr18	57844600	57844666	E097	1
chr18	57845284	57845334	E093	1
chr18	57845392	57845459	E093	1
chr18	57845720	57845789	E021,E093	2
chr18	57845864	57845914	E093	1
chr18	57847569	57847669	E088	1
chr18	57847678	57847738	E006	1
chr18	57847823	57847903	E123	1
chr18	57847977	57848252	E007,E021,E050,E088,E123	5
chr18	57849117	57849167	E088	1
chr18	57849591	57849647	E050,E051	2
chr18	57849697	57849758	E126	1
chr18	57849772	57849840	E050,E051	2
chr18	57850618	57850707	E091	1
chr18	57850812	57850886	E003,E005,E084	3
chr18	57850894	57851060	E008	1
chr18	57851433	57851510	E021	1
chr18	57851824	57851904	E008	1
chr18	57852187	57852248	E007	1
chr18	57852381	57852431	E022	1
chr18	57852929	57852969	E034	1
chr18	57853881	57853921	E086	1
chr18	57854074	57854154	E119	1
chr18	57854271	57854321	E051	1
chr18	57855716	57855764	E086	1
chr18	57855787	57855837	E084	1
chr18	57855947	57857798	E005,E022,E059,E081,E082,E088,E089,E090,E092,E097,E126	11
chr18	57859220	57859502	E003,E008,E021,E022,E059,E089,E126	7
chr18	57859831	57859940	E081,E082	2
chr18	57860052	57860413	E081,E082	2
chr18	57861061	57861309	E003,E008,E022,E082	4
chr18	57861899	57862039	E007,E017	2
chr18	57862335	57862385	E021	1
chr18	57862592	57862659	E021,E093	2
chr18	57863605	57863655	E090	1
chr18	57863706	57863882	E022,E082,E090	3
chr18	57863896	57864802	E055,E056,E081,E082,E083,E086,E089,E090,E092,E097,E123,E126	12
chr18	57865025	57865230	E050,E051,E089,E093,E098	5
chr18	57865260	57865787	E006,E017,E021,E022,E050,E055,E056,E080,E081,E083,E086,E088,E089,E090,E092,E093,E116,E123,E126	19
chr18	57866814	57866864	E082	1
chr18	57867093	57867143	E022	1
chr18	57867160	57867261	E127	1
chr18	57867612	57867665	E093	1
chr18	57867734	57867820	E093	1
chr18	57867852	57867912	E122	1
chr18	57867965	57868177	E093	1
chr18	57868251	57868291	E086	1
chr18	57868950	57868990	E086	1
chr18	57869226	57869276	E088	1
chr18	57869733	57869851	E021,E083	2
chr18	57870029	57870286	E046,E050,E051,E082,E109	5
chr18	57871504	57871564	E125	1
chr18	57871704	57871764	E005	1
chr18	57874837	57874887	E021	1
chr18	57876399	57876457	E093	1
chr18	57876507	57876636	E006,E050,E059	3
chr18	57876694	57876754	E005	1
chr18	57877164	57877336	E004,E086,E093	3
chr18	57879040	57879140	E004	1
chr18	57880017	57880074	E021,E086	2
chr18	57880081	57880135	E094	1
chr18	57880641	57881178	E059	1
chr18	57882545	57882697	E098,E124	2
chr18	57882862	57882914	E021	1
chr18	57884566	57885090	E022,E028,E057,E127	4
chr18	57885483	57885554	E004	1
chr18	57885941	57886001	E004	1
chr18	57886044	57886084	E086	1
chr18	57886689	57886743	E127	1
chr18	57887306	57887382	E006	1
chr18	57887868	57887948	E119	1
chr18	57889724	57889774	E093	1
chr18	57893314	57893364	E021	1
chr18	57894250	57894377	E021,E089	2
chr18	57894527	57894581	E127	1
chr18	57895656	57895749	E088	1
chr18	57895855	57897085	E006,E081,E088,E089,E090,E092	6
chr18	57897375	57897436	E127	1
chr18	57897446	57897545	E088,E090	2
chr18	57898758	57898808	E032	1
chr18	57899640	57900227	E004,E005,E006,E017,E028,E050,E056,E057,E084,E085,E094,E109,E114,E117,E119,E123,E125,E126,E127,E128	20
chr18	57901900	57901964	E005	1
chr18	57902470	57902769	E003,E004,E005,E021,E022,E059,E091	7
chr18	57903419	57903479	E005	1
chr18	57903589	57903642	E097	1
chr18	57904203	57904253	E093	1
chr18	57904660	57904710	E021	1
chr18	57904746	57904826	E119	1
chr18	57905675	57905737	E021	1
chr18	57906256	57906306	E022	1
chr18	57906558	57906608	E090	1
chr18	57906643	57906858	E090,E093,E116	3
chr18	57907628	57907743	E021,E022	2
chr18	57907805	57907855	E021	1
chr18	57908239	57908289	E050	1
chr18	57908486	57908526	E086	1
chr18	57910070	57910120	E109	1
chr18	57910799	57910849	E022	1
chr18	57911074	57911141	E097	1
chr18	57912485	57912613	E057,E097,E119	3
chr18	57912647	57912783	E093,E116	2
chr18	57913397	57913447	E093	1
chr18	57913933	57914172	E032,E050,E051,E093,E123	5
chr18	57914320	57914393	E088	1
chr18	57914460	57914779	E050,E088,E090,E093,E097,E098	6
chr18	57914931	57915057	E022,E097	2
chr18	57915128	57915230	E007,E022	2
chr18	57915631	57915854	E089,E090,E097	3
chr18	57915920	57916037	E084,E090	2
chr18	57916342	57916392	E088	1
chr18	57916777	57916885	E093	1
chr18	57917383	57917427	E097	1
chr18	57918902	57918984	E057	1
chr18	57920817	57920930	E021	1
chr18	57921063	57921113	E021	1
chr18	57923302	57923380	E128	1
chr18	57923775	57923815	E086	1
chr18	57924054	57924104	E088	1
chr18	57925132	57925202	E118	1
chr18	57925427	57925483	E086	1
chr18	57926056	57926176	E006	1
chr18	57926227	57926762	E005,E006,E017,E028,E050,E051,E055,E056,E057,E059,E125,E128	12
chr18	57926857	57926918	E006	1
chr18	57927934	57928001	E093	1
chr18	57930017	57930258	E007,E088,E097	3
chr18	57930443	57930515	E005	1
chr18	57931451	57931491	E086	1
chr18	57931686	57931788	E029,E123	2
chr18	57932261	57932369	E088	1
chr18	57932835	57932934	E007,E089	2
chr18	57932986	57933062	E021,E080	2
chr18	57933682	57934141	E006,E097,E124,E125,E126,E127,E128	7
chr18	57934437	57934489	E097	1
chr18	57934717	57934822	E006,E086,E089	3
chr18	57934983	57935027	E097	1
chr18	57935224	57935323	E088	1
chr18	57935447	57935634	E128	1
chr18	57935871	57935960	E021	1
chr18	57937001	57937059	E097	1
chr18	57937920	57937970	E021	1
chr18	57939797	57939995	E125,E127,E128	3
chr18	57942283	57942333	E021	1
chr18	57942533	57942583	E021	1
chr18	57942738	57942877	E004,E117	2
chr18	57943390	57943433	E086	1
chr18	57943574	57943650	E093	1
chr18	57944115	57944231	E089,E090	2
chr18	57945163	57945808	E006,E017,E056,E057,E059,E088,E097,E098,E117,E125,E126,E128	12
chr18	57946529	57946583	E126	1
chr18	57946702	57946892	E055,E126	2
chr18	57949626	57949680	E081	1
chr18	57950401	57950451	E021	1
chr18	57950627	57950724	E003	1
chr18	57952560	57952666	E017	1
chr18	57953992	57954159	E017,E057,E128	3
chr18	57955119	57955218	E088	1
chr18	57956937	57956991	E098	1
chr18	57957589	57957661	E081,E127	2
chr18	57957736	57957786	E082	1
chr18	57958245	57958289	E080	1
chr18	57958315	57958375	E006	1
chr18	57959439	57959507	E127	1
chr18	57959537	57959583	E080	1
chr18	57959625	57959804	E080	1
chr18	57959982	57960032	E082	1
chr18	57961333	57961383	E022	1
chr18	57962775	57963457	E004,E007,E028,E034,E080,E084,E085,E086,E092,E094,E109	11
chr18	57963673	57963727	E098	1
chr18	57963991	57964041	E084	1
chr18	57964811	57964861	E022	1
chr18	57965041	57965171	E088	1
chr18	57966390	57966430	E086	1
chr18	57966881	57966931	E021	1
chr18	57967218	57967258	E086	1
chr18	57967926	57967986	E006	1
chr18	57969010	57969239	E017,E022,E059,E088,E097,E109	6
chr18	57969535	57969588	E088	1
chr18	57969653	57969858	E088,E097	2
chr18	57973905	57973955	E017	1
chr18	57974661	57974734	E021,E127	2
chr18	57976269	57976584	E088	1
chr18	57976674	57976724	E007	1
chr18	57976754	57976842	E088,E098	2
chr18	57977078	57977205	E007,E088,E090	3
chr18	57977642	57977898	E084,E086,E088	3
chr18	57977909	57977963	E090	1
chr18	57978032	57978159	E007,E097	2
chr18	57978200	57978254	E127	1
chr18	57978730	57979688	E059,E088,E097,E126,E127	5
chr18	57979788	57979861	E088	1
chr18	57980167	57980258	E088	1
chr18	57981007	57981057	E088	1
chr18	57982062	57982106	E097	1
chr18	57982600	57982646	E097	1
chr18	57983090	57983144	E127	1
chr18	57985994	57986056	E021	1
chr18	57986133	57986183	E021	1
chr18	57986253	57986720	E003,E007,E008,E021,E022,E057	6
chr18	57986774	57987009	E022,E059	2
chr18	57987046	57987205	E021,E059	2
chr18	57987269	57987702	E059,E093	2
chr18	57987969	57988019	E021	1
chr18	57988135	57988225	E088	1
chr18	57989121	57989201	E119	1
chr18	57989585	57990407	E006,E055,E056,E057,E059,E098,E119,E126,E127	9
chr18	57990448	57990502	E120	1
chr18	57992199	57992259	E006	1
chr18	57993940	57994068	E059	1
chr18	57994767	57994870	E059	1
chr18	57994953	57995058	E059	1
chr18	57995449	57995729	E005,E006,E022,E033,E059,E083,E084,E126	8
chr18	57995782	57995832	E082	1
chr18	57995881	57995931	E089	1
chr18	57995940	57996014	E081,E083	2
chr18	57996192	57996764	E081,E082,E083,E088	4
chr18	57997719	57997773	E022	1
chr18	57998656	57998743	E022	1
chr18	57998751	57998933	E021,E022,E089,E124	4
chr18	57999154	57999208	E098	1
chr18	57999229	57999320	E021,E093	2
chr18	57999415	57999465	E021	1
chr18	58000300	58000380	E123	1
chr18	58003305	58003398	E022	1
chr18	58003726	58003776	E022	1
chr18	58005397	58005447	E051	1
chr18	58006209	58006265	E032	1
chr18	58006359	58006484	E021,E022	2
chr18	58007933	58007983	E084	1
chr18	58009023	58009095	E088,E126	2
chr18	58011661	58011772	E003,E127	2
chr18	58012628	58012678	E093	1
chr18	58012985	58013075	E081,E082	2
chr18	58013115	58013226	E081,E089	2
chr18	58013409	58013498	E017,E021	2
chr18	58014611	58014733	E057	1
chr18	58014845	58015362	E021,E125,E128	3
chr18	58016231	58016291	E006	1
chr18	58016320	58016382	E127	1
chr18	58016390	58016494	E057	1
chr18	58016540	58016620	E119	1
chr18	58016806	58016877	E051	1
chr18	58017343	58017393	E046	1
chr18	58017453	58017569	E022,E080,E093	3
chr18	58017618	58017732	E007,E022	2
chr18	58018310	58018478	E017,E055,E056,E057,E120,E126,E127	7
chr18	58019107	58019170	E022,E100	2
chr18	58019278	58019328	E093	1
chr18	58019580	58019662	E127	1
chr18	58020485	58020604	E051,E059,E127	3
chr18	58020760	58020824	E124	1
chr18	58020856	58020910	E100	1
chr18	58021296	58021381	E082	1
chr18	58021499	58021582	E081	1
chr18	58021641	58021706	E006	1
chr18	58021836	58021889	E082	1
chr18	58022889	58022969	E123	1
chr18	58024016	58024066	E021	1
chr18	58025566	58026246	E004,E006,E017,E055,E056,E057,E059,E086,E090,E097,E117,E119,E125,E127,E128	15
chr18	58026247	58026327	E059	1
chr18	58026612	58026762	E017,E055,E056	3
chr18	58027211	58027265	E033	1
chr18	58027533	58027583	E083	1
chr18	58028478	58028528	E021	1
chr18	58030361	58030430	E017	1
chr18	58030898	58030938	E086	1
chr18	58031290	58031344	E098	1
chr18	58033230	58033270	E086	1
chr18	58034113	58034332	E126,E127	2
chr18	58034691	58034731	E086	1
chr18	58035108	58035152	E097	1
chr18	58035286	58035336	E022	1
chr18	58035974	58036166	E081,E098	2
chr18	58036199	58036249	E088	1
chr18	58036762	58036812	E093	1
chr18	58038400	58038480	E119	1
chr18	58038516	58038570	E081	1
chr18	58038664	58038726	E080,E086	2
chr18	58039018	58039149	E088	1
chr18	58039252	58040503	E003,E004,E005,E006,E007,E008,E017,E021,E022,E028,E050,E051,E055,E056,E057,E059,E080,E081,E082,E083,E084,E085,E086,E088,E089,E090,E091,E092,E093,E094,E097,E098,E100,E109,E114,E119,E120,E121,E123,E124,E125,E126,E127,E128	44
chr18	58041111	58041161	E021	1
chr18	58041971	58042021	E017	1
chr18	58042431	58042491	E125	1
chr18	58042512	58042739	E126,E128	2
chr18	58043888	58043962	E022	1
chr18	58044951	58045019	E098	1
chr18	58045136	58045663	E056,E057,E088,E097,E114,E117,E119,E126	8
chr18	58047264	58047334	E021	1
chr18	58047339	58047470	E003	1
chr18	58047529	58047589	E007	1
chr18	58048367	58048523	E055,E056,E126	3
chr18	58049173	58049353	E007,E119	2
chr18	58049884	58049966	E021,E126	2
chr18	58051255	58051306	E088	1
chr18	58051431	58051471	E086	1
chr18	58052253	58052307	E127	1
chr18	58052328	58052392	E128	1
chr18	58052419	58052516	E093	1
chr18	58052832	58052886	E033	1
chr18	58052951	58053004	E093	1
chr18	58053420	58053478	E086	1
chr18	58053788	58054054	E081,E082,E090,E126	4
chr18	58054475	58054525	E109	1
chr18	58054970	58055093	E126	1
chr18	58055618	58055668	E021	1
chr18	58056525	58056987	E055,E056,E082,E086,E088,E126	6
chr18	58058862	58059440	E022,E055,E056,E091,E125,E126,E128	7
chr18	58060042	58060101	E088	1
chr18	58060239	58060293	E098	1
chr18	58060989	58061039	E017	1
chr18	58063057	58063137	E119	1
chr18	58064509	58064597	E050	1
chr18	58065187	58065267	E116	1
chr18	58066020	58066064	E097	1
chr18	58066349	58066429	E059	1
chr18	58067396	58067560	E050,E088,E126	3
chr18	58067868	58067928	E003	1
chr18	58068505	58068927	E088	1
chr18	58068990	58069040	E088	1
chr18	58071718	58072064	E059,E120,E121	3
chr18	58072510	58072617	E088	1
chr18	58073073	58073136	E088	1
chr18	58073204	58073380	E081,E088	2
chr18	58073443	58073547	E088,E090	2
chr18	58073846	58074413	E003,E008,E081,E082,E088,E090,E097,E119,E120,E123	10
chr18	58074437	58074744	E021,E082,E088	3
chr18	58074875	58074925	E091	1
chr18	58075376	58075426	E082	1
chr18	58075900	58076084	E059	1
chr18	58077133	58077177	E097	1
chr18	58078661	58078711	E021	1
chr18	58078934	58078986	E090	1
chr18	58079039	58079405	E003,E004,E005,E007,E008,E021,E022,E088,E089,E123,E126	11
chr18	58079416	58079725	E004,E050,E082,E093,E123	5
chr18	58080510	58080574	E050,E082	2
chr18	58081324	58081881	E003,E004,E006,E008,E017,E021,E022,E028,E033,E050,E051,E055,E057,E059,E080,E086,E093,E109,E114,E119,E125,E126	22
chr18	58084222	58084272	E007	1
chr18	58084893	58084943	E091	1
chr18	58085310	58085488	E081,E082,E086,E088,E126	5
chr18	58086471	58086579	E050	1
chr18	58088680	58088903	E097,E126	2
chr18	58089079	58089137	E097	1
chr18	58089300	58089350	E021	1
chr18	58090140	58090303	E082,E088,E097,E126	4
chr18	58092705	58092759	E098	1
chr18	58095832	58095882	E082	1
chr18	58096147	58096187	E086	1
chr18	58096518	58096572	E127	1
chr18	58101650	58101700	E017	1
chr18	58103389	58103439	E022	1
chr18	58104630	58104680	E021	1
chr18	58104901	58105051	E119	1
chr18	58106171	58106225	E094	1
chr18	58108032	58108109	E033,E093	2
chr18	58108522	58108572	E051	1
chr18	58109258	58109298	E086	1
chr18	58110298	58110361	E032,E086	2
chr18	58112608	58112928	E055,E056,E120,E121,E125,E126,E128	7
chr18	58113283	58113333	E021	1
chr18	58114024	58114587	E003,E004,E007,E008,E021,E022,E055,E056,E083,E089,E090,E091,E093,E120,E121,E125,E126,E128	18
chr18	58114901	58114986	E003,E029	2
chr18	58115152	58115271	E089	1
chr18	58115558	58116112	E003,E008,E021,E022	4
chr18	58116247	58116313	E003,E021	2
chr18	58116368	58116428	E003	1
chr18	58116516	58116598	E008	1
chr18	58116679	58116924	E003,E008,E021,E022	4
chr18	58117031	58117172	E050,E086	2
chr18	58119744	58120062	E006,E028,E055,E056,E057,E059,E080,E083,E100,E117,E120,E121,E125,E126,E128	15
chr18	58123416	58123470	E128	1
chr18	58126781	58126845	E006	1
chr18	58127491	58127541	E090	1
chr18	58127875	58127931	E086	1
chr18	58128141	58128558	E059,E086	2
chr18	58128641	58128726	E017	1
chr18	58131920	58132008	E127	1
chr18	58133929	58134328	E055,E056,E081,E082,E088,E121,E125,E126,E128	9
chr18	58134484	58134592	E126	1
chr18	58135817	58135880	E032,E126	2
chr18	58136447	58136547	E088	1
chr18	58136585	58136656	E082,E088	2
chr18	58136689	58137559	E007,E022,E081,E082,E086,E088,E090,E093,E098,E126	10
chr18	58137713	58137753	E086	1
chr18	58137964	58138024	E125	1
chr18	58138544	58138620	E086,E098	2
chr18	58138764	58138922	E125	1
chr18	58138944	58139242	E055,E056,E083,E125,E126,E128	6
chr18	58140113	58140263	E059,E088,E093,E128	4
chr18	58145228	58145301	E007,E021	2
chr18	58145489	58145564	E046	1
chr18	58146152	58146450	E004,E007,E008,E022,E051	5
chr18	58146825	58146879	E098	1
chr18	58147058	58147108	E082	1
chr18	58148966	58149016	E022	1
chr18	58152453	58152863	E055,E056,E057,E059,E117,E125,E126,E128	8
chr18	58153027	58153123	E004,E125	2
chr18	58156568	58156622	E081	1
chr18	58156995	58157045	E082	1
chr18	58158096	58158156	E006	1
chr18	58158279	58158339	E125	1
chr18	58159155	58159205	E093	1
chr18	58159513	58159584	E081	1
chr18	58160264	58160746	E003,E004,E007,E008,E021,E022,E033	7
chr18	58161043	58161133	E091	1
chr18	58161232	58161347	E008,E022	2
chr18	58161857	58161907	E007	1
chr18	58162427	58162481	E098	1
chr18	58162793	58162868	E032	1
chr18	58163566	58163616	E022	1
chr18	58163633	58163687	E126	1
chr18	58163841	58164039	E088,E126	2
chr18	58164185	58164308	E021,E116	2
chr18	58164871	58164921	E090	1
chr18	58167269	58167319	E021	1
chr18	58168179	58168677	E055,E056,E080,E088,E117,E119,E126,E127	8
chr18	58168890	58168940	E085	1
chr18	58169073	58169241	E085,E117	2
chr18	58169866	58169910	E080	1
chr18	58169994	58170148	E080	1
chr18	58170176	58170226	E082	1
chr18	58170366	58170444	E097	1
chr18	58170453	58170990	E080,E081,E082,E084,E085,E088,E092	7
chr18	58171024	58171165	E082,E085	2
chr18	58171224	58171315	E085	1
chr18	58171355	58171405	E021	1
chr18	58171711	58171847	E034,E082,E088	3
chr18	58171966	58172196	E055,E088,E089,E090	4
chr18	58172758	58172808	E109	1
chr18	58173347	58173443	E088,E127	2
chr18	58173540	58173660	E119	1
chr18	58173711	58173765	E126	1
chr18	58173849	58173899	E055	1
chr18	58173926	58173976	E089	1
chr18	58173977	58174346	E055,E056,E088,E089,E090,E092,E126	7
chr18	58174464	58174583	E090	1
chr18	58174608	58174697	E089	1
chr18	58174776	58175015	E055,E126	2
chr18	58175385	58175641	E021,E055,E056,E082,E119,E126	6
chr18	58175958	58176063	E034	1
chr18	58176743	58176793	E021	1
chr18	58176859	58176978	E081,E082,E089	3
chr18	58177657	58177708	E089	1
chr18	58179914	58179964	E022	1
chr18	58180237	58180303	E080	1
chr18	58180771	58180831	E004	1
chr18	58181539	58181611	E017	1
chr18	58183919	58183981	E051	1
chr18	58186028	58186078	E082	1
chr18	58186540	58186594	E098	1
chr18	58186841	58186895	E126	1
chr18	58187093	58187133	E086	1
chr18	58187272	58187322	E007	1
chr18	58192950	58193209	E005,E021,E059,E080,E081,E088,E089	7
chr18	58193283	58193333	E084	1
chr18	58193862	58193947	E094,E127	2
chr18	58196662	58196702	E086	1
chr18	58196736	58196786	E021	1
chr18	58199377	58199427	E007	1
chr18	58200713	58200763	E082	1
chr18	58200851	58200992	E119	1
chr18	58201012	58201214	E055,E056,E119,E126,E127	5
chr18	58201360	58201422	E055	1
chr18	58201460	58201570	E125,E128	2
chr18	58201621	58202117	E017,E028,E055,E056,E080,E090,E117,E120,E125,E126,E128	11
chr18	58202254	58202305	E080	1
chr18	58202581	58202635	E126	1
chr18	58202832	58202882	E091	1
chr18	58204193	58204342	E126	1
chr18	58204410	58204547	E055,E126	2
chr18	58205169	58205219	E093	1
chr18	58205227	58205289	E021	1
chr18	58205305	58205349	E097	1
chr18	58206234	58206470	E028,E057,E119,E127	4
chr18	58208382	58209304	E022,E059	2
chr18	58210031	58210081	E093	1
chr18	58210171	58210460	E022,E057,E059,E091,E116,E127	6
chr18	58210517	58210567	E022	1
chr18	58210710	58210813	E127	1
chr18	58210992	58211133	E004,E094,E117,E121	4
chr18	58211208	58211279	E084	1
chr18	58211293	58211513	E005,E008,E085	3
chr18	58211565	58211769	E005,E084,E093	3
chr18	58211833	58211883	E084	1
chr18	58211934	58212014	E109	1
chr18	58212364	58212404	E086	1
chr18	58212575	58212668	E127	1
chr18	58213247	58213324	E097	1
chr18	58213634	58213684	E021	1
chr18	58213888	58213938	E022	1
chr18	58214426	58214547	E059,E093	2
chr18	58214689	58214743	E127	1
chr18	58214954	58214994	E086	1
chr18	58215471	58215525	E093	1
chr18	58216129	58216234	E007	1
chr18	58216417	58216943	E003,E004,E005,E006,E007,E008,E017,E021,E022,E028,E029,E032,E033,E034,E046,E050,E051,E055,E056,E057,E059,E080,E081,E082,E083,E084,E085,E086,E088,E089,E090,E091,E092,E093,E094,E097,E098,E100,E109,E114,E116,E117,E118,E119,E120,E121,E122,E123,E124,E125,E126,E127,E128	53
chr18	58217052	58217133	E119	1
chr18	58217155	58217205	E088	1
chr18	58217215	58217259	E097	1
chr18	58217399	58217449	E088	1
chr18	58218023	58218080	E097	1
chr18	58218757	58218879	E003	1
chr18	58219810	58219872	E021,E121	2
chr18	58220591	58220649	E091	1
chr18	58220652	58220702	E021	1
chr18	58220763	58220836	E022	1
chr18	58222229	58222601	E021,E084,E089,E090,E093,E121	6
chr18	58222861	58222911	E109	1
chr18	58222995	58223225	E003,E022,E082,E093,E100,E109,E126	7
chr18	58223308	58223367	E021,E093	2
chr18	58223747	58223824	E093	1
chr18	58224752	58224796	E097	1
chr18	58226515	58226569	E097	1
chr18	58227500	58227630	E007	1
chr18	58227922	58228270	E004,E008,E021,E022,E051,E057,E080,E086,E093	9
chr18	58228306	58228387	E007	1
chr18	58229862	58229922	E125	1
chr18	58230355	58230431	E098	1
chr18	58234063	58234180	E081,E127	2
chr18	58235167	58235279	E080,E127	2
chr18	58235528	58235578	E046	1
chr18	58235618	58235695	E029,E046	2
chr18	58236522	58236572	E021	1
chr18	58240447	58240542	E081,E082	2
chr18	58240555	58240664	E081,E082	2
chr18	58241848	58242003	E057	1
chr18	58243923	58243973	E007	1
chr18	58244015	58244072	E082	1
chr18	58244427	58244518	E081	1
chr18	58244569	58245040	E081,E082	2
chr18	58245094	58245418	E081,E082,E119	3
chr18	58245458	58245530	E082	1
chr18	58246025	58246174	E081	1
chr18	58246259	58246793	E081,E082,E084,E085,E118	5
chr18	58247966	58248016	E046	1
chr18	58250335	58250415	E119	1
chr18	58253119	58253251	E057	1
chr18	58253699	58253789	E004	1
chr18	58255432	58255512	E022	1
chr18	58255561	58255637	E003	1
chr18	58255957	58256021	E124	1
chr18	58256176	58256226	E050	1
chr18	58257799	58257849	E109	1
chr18	58260550	58260600	E007	1
chr18	58260611	58260661	E022	1
chr18	58260754	58260804	E022	1
chr18	58266346	58266400	E098	1
chr18	58266663	58266843	E007,E022,E116	3
chr18	58268624	58268688	E124	1
chr18	58270220	58270300	E119	1
chr18	58271618	58271703	E122	1
chr18	58272978	58273128	E005	1
chr18	58273800	58273870	E118	1
chr18	58275195	58275256	E006	1
chr18	58276204	58276265	E082	1
chr18	58279384	58279464	E097	1
chr18	58281440	58281494	E127	1
chr18	58281614	58281654	E086	1
chr18	58282001	58282089	E127	1
chr18	58282791	58282841	E050	1
chr18	58282847	58282887	E086	1
chr18	58283286	58283514	E008,E119	2
chr18	58285292	58285380	E127	1
chr18	58285770	58285824	E098	1
chr18	58286009	58286107	E125	1
chr18	58286229	58286360	E098	1
chr18	58287025	58287079	E098	1
chr18	58289850	58289920	E118	1
chr18	58290111	58290194	E124	1
chr18	58290591	58290641	E007	1
chr18	58291459	58291508	E086	1
chr18	58291688	58291790	E055	1
chr18	58292602	58292680	E090	1
chr18	58294195	58294395	E080	1
chr18	58295133	58295183	E090	1
chr18	58295294	58295348	E086	1
chr18	58295630	58295691	E046	1
chr18	58298981	58299031	E085	1
chr18	58299954	58300061	E098	1
chr18	58300414	58300468	E127	1
chr18	58300777	58300831	E127	1
chr18	58301511	58301618	E117	1
chr18	58301724	58301774	E022	1
chr18	58301912	58301962	E021	1
chr18	58302105	58302176	E127	1
chr18	58303874	58303928	E081	1
chr18	58304935	58304991	E021,E114	2
chr18	58305105	58305201	E004	1
chr18	58306340	58306450	E117	1
chr18	58306522	58306572	E082	1
chr18	58306614	58306745	E117	1
chr18	58306832	58307412	E082,E117	2
chr18	58309940	58310762	E057,E086,E117	3
chr18	58311285	58311370	E098	1
chr18	58312602	58312680	E088	1
chr18	58313153	58313334	E117	1
chr18	58313829	58314448	E057,E117	2
chr18	58316353	58316590	E082,E088,E093,E116	4
chr18	58316613	58316697	E007,E093	2
chr18	58317154	58317235	E081,E082	2
chr18	58317353	58317408	E082	1
chr18	58318069	58318302	E021,E117	2
chr18	58318464	58318518	E098	1
chr18	58318783	58319513	E083,E117,E125	3
chr18	58320465	58320525	E007	1
chr18	58321727	58321790	E086	1
chr18	58322695	58322778	E082	1
chr18	58323145	58323241	E082,E127	2
chr18	58323782	58324158	E021,E029,E046,E050,E051,E082,E093,E123,E124	9
chr18	58324215	58324267	E050	1
chr18	58327909	58327953	E097	1
chr18	58328107	58328157	E051	1
chr18	58329965	58330084	E017,E021,E100	3
chr18	58330139	58330275	E005,E021,E032,E051,E080,E097,E100	7
chr18	58330383	58330482	E089,E091	2
chr18	58330572	58330716	E017,E021,E046,E086,E118	5
chr18	58331444	58331554	E005,E006,E007,E008,E021,E055,E056,E057,E059,E080,E081,E084,E085,E089,E090,E091,E121,E126	18
chr18	58334234	58334626	E028,E057,E119,E127	4
chr18	58335552	58335657	E021,E093	2
chr18	58335675	58335809	E021,E050,E081	3
chr18	58335898	58336091	E003,E021,E033,E081,E082,E090,E117,E122	8
chr18	58336190	58336254	E124	1
chr18	58337284	58337384	E022	1
chr18	58337398	58337448	E051	1
chr18	58337833	58338181	E003,E004,E008,E017,E021,E022,E046,E086,E124	9
chr18	58339236	58339286	E022	1
chr18	58340529	58340610	E006	1
chr18	58341024	58341078	E127	1
chr18	58341104	58341186	E119	1
chr18	58341829	58341889	E125	1
chr18	58341982	58343449	E094,E098,E117,E119,E122	5
chr18	58343967	58344395	E003,E004,E005,E007,E008,E021,E022,E028,E050,E051,E057,E091	12
chr18	58344780	58344892	E021,E088,E091	3
chr18	58347627	58347677	E021	1
chr18	58348627	58348687	E021,E022	2
chr18	58349985	58350035	E017	1
chr18	58350564	58350624	E003	1
chr18	58352196	58352821	E003,E004,E005,E006,E007,E008,E017,E021,E022,E028,E050,E051,E055,E056,E057,E059,E080,E081,E082,E083,E085,E086,E088,E089,E090,E091,E092,E093,E094,E097,E098,E109,E114,E117,E118,E119,E120,E121,E122,E123,E126,E127,E128	43
chr18	58353020	58353070	E007	1
chr18	58353347	58353728	E003,E004,E007,E021,E086,E088,E089,E090,E121,E122,E125	11
chr18	58353782	58353858	E004	1
chr18	58354689	58354739	E082	1
chr18	58354810	58354905	E098	1
chr18	58355464	58355544	E059	1
chr18	58356979	58357029	E050	1
chr18	58358226	58358303	E021	1
chr18	58358364	58358589	E004,E093	2
chr18	58358629	58358730	E004	1
chr18	58358992	58359056	E088	1
chr18	58359409	58359479	E118	1
chr18	58359708	58359772	E021,E127	2
chr18	58360150	58360200	E093	1
chr18	58360539	58361046	E005,E028,E050,E057,E117,E119,E122,E125,E127,E128	10
chr18	58361090	58361170	E057	1
chr18	58362426	58362476	E022	1
chr18	58365337	58365404	E005	1
chr18	58365496	58365546	E032	1
chr18	58365626	58365676	E090	1
chr18	58366242	58366314	E081	1
chr18	58366339	58366598	E081,E082,E127	3
chr18	58366721	58366765	E097	1
chr18	58368261	58368311	E017	1
chr18	58368368	58368408	E086	1
chr18	58368475	58368526	E046	1
chr18	58368965	58369015	E046	1
chr18	58369039	58369093	E098	1
chr18	58370247	58370315	E093	1
chr18	58372239	58372299	E006	1
chr18	58374929	58374979	E032	1
chr18	58375089	58375139	E109	1
chr18	58380535	58380585	E022	1
chr18	58381451	58381495	E097	1
chr18	58382620	58382674	E098	1
chr18	58384334	58384471	E117	1
chr18	58384790	58384830	E086	1
chr18	58386869	58386919	E017	1
chr18	58387859	58387909	E022	1
chr18	58390149	58390189	E086	1
chr18	58390598	58390675	E006	1
chr18	58390857	58390937	E119	1
chr18	58391645	58391695	E007	1
chr18	58392033	58392155	E118,E119	2
chr18	58392903	58392953	E091	1
chr18	58397211	58397256	E097	1
chr18	58397574	58397624	E097	1
chr18	58397929	58397979	E021	1
chr18	58398103	58398174	E022	1
chr18	58399289	58399821	E028,E057,E119	3
chr18	58400045	58400190	E117	1
chr18	58402464	58402514	E017	1
chr18	58407029	58407089	E003	1
chr18	58407318	58407401	E021	1
chr18	58407403	58407530	E022,E028,E082	3
chr18	58407878	58408045	E119,E124	2
chr18	58408600	58408650	E007	1
chr18	58410385	58410456	E080	1
chr18	58410674	58410724	E082	1
chr18	58411257	58411307	E093	1
chr18	58413024	58413091	E080	1
chr18	58413358	58413422	E080	1
chr18	58413797	58414201	E080,E081,E082,E090,E122	5
chr18	58414244	58414390	E081,E122	2
chr18	58414473	58414541	E122	1
chr18	58414727	58414882	E051,E081,E090	3
chr18	58415283	58415333	E051	1
chr18	58417088	58417158	E089,E118	2
chr18	58417841	58417891	E093	1
chr18	58417960	58418047	E081	1
chr18	58418571	58418621	E051	1
chr18	58418629	58418711	E098	1
chr18	58418836	58418882	E086	1
chr18	58419943	58420053	E124	1
chr18	58421026	58421230	E122	1
chr18	58421394	58421454	E122	1
chr18	58421652	58422144	E083,E088,E089,E090,E092,E122	6
chr18	58422163	58422229	E090	1
chr18	58422472	58422522	E088	1
chr18	58423249	58423299	E022	1
chr18	58423383	58423433	E017	1
chr18	58424915	58424969	E127	1
chr18	58425022	58425072	E093	1
chr18	58425234	58425284	E082	1
chr18	58429401	58429461	E004	1
chr18	58430501	58430595	E007,E080,E082	3
chr18	58431610	58431660	E017	1
chr18	58440017	58440067	E082	1
chr18	58441644	58441714	E007	1
chr18	58441899	58441953	E098	1
chr18	58442819	58442902	E003	1
chr18	58445813	58446006	E004	1
chr18	58447475	58447525	E007	1
chr18	58447943	58448051	E004	1
chr18	58448052	58448102	E022	1
chr18	58448417	58448491	E124	1
chr18	58449393	58449443	E022	1
chr18	58450224	58450304	E057	1
chr18	58451297	58451347	E021	1
chr18	58451462	58451512	E022	1
chr18	58451617	58451667	E022	1
chr18	58453447	58453576	E004	1
chr18	58455513	58455563	E017	1
chr18	58462179	58462259	E057	1
chr18	58462407	58462467	E006	1
chr18	58464913	58464953	E086	1
chr18	58469706	58469756	E021	1
chr18	58471263	58471503	E008,E021,E022	3
chr18	58471563	58472313	E003,E008,E021,E022,E080,E081,E082	7
chr18	58472467	58472572	E022,E081,E082,E122	4
chr18	58475552	58475968	E007,E017,E021,E050,E059,E080,E081,E082,E088,E089,E090,E092,E114,E117,E119,E121,E122,E126,E128	19
chr18	58476593	58476673	E119	1
chr18	58477179	58477533	E006,E057,E081,E082,E119,E127	6
chr18	58477760	58477865	E082	1
chr18	58480213	58480455	E082,E091,E119	3
chr18	58480708	58480801	E007,E097	2
chr18	58485144	58485224	E119	1
chr18	58485397	58485447	E017	1
chr18	58493459	58493509	E082	1
chr18	58493569	58493649	E008	1
chr18	58493687	58493859	E003,E004,E021,E022,E119	5
chr18	58493958	58494080	E008	1
chr18	58495064	58495114	E090	1
chr18	58495311	58495379	E051,E082	2
chr18	58495487	58495527	E086	1
chr18	58496427	58496507	E119	1
chr18	58498470	58498951	E090,E117	2
chr18	58499094	58499184	E089,E090	2
chr18	58499229	58499639	E084,E086,E089,E090	4
chr18	58499681	58499767	E089	1
chr18	58499813	58499916	E089,E090	2
chr18	58500097	58500272	E090	1
chr18	58501473	58501722	E117	1
chr18	58501785	58501991	E117	1
chr18	58502252	58502292	E086	1
chr18	58503087	58503178	E119	1
chr18	58505562	58505655	E122	1
chr18	58505770	58506508	E028,E057,E086,E119,E122,E124,E126,E127	8
chr18	58506879	58506929	E022	1
chr18	58507347	58507397	E082	1
chr18	58507855	58507905	E022	1
chr18	58508284	58508366	E124	1
chr18	58510930	58511057	E116	1
chr18	58512789	58512965	E086,E097	2
chr18	58513698	58514003	E004,E005,E080,E082,E086,E088	6
chr18	58514957	58515039	E003	1
chr18	58515090	58515140	E022	1
chr18	58515143	58515193	E021	1
chr18	58515278	58515560	E003,E007,E008,E021,E082	5
chr18	58515945	58515998	E022	1
chr18	58516182	58516226	E097	1
chr18	58517113	58517163	E051	1
chr18	58517211	58517261	E017	1
chr18	58517719	58517759	E086	1
chr18	58518568	58518618	E022	1
chr18	58521046	58521226	E005,E119,E127	3
chr18	58522260	58522333	E098	1
chr18	58522369	58522462	E022	1
chr18	58523644	58523698	E033	1
chr18	58525224	58525469	E007	1
chr18	58525510	58525565	E007	1
chr18	58525857	58525992	E021,E086,E089	3
chr18	58526270	58526320	E051	1
chr18	58526534	58526680	E057,E080,E081,E082,E086,E088,E089,E090,E092,E098,E119,E122	12
chr18	58527068	58527265	E004	1
chr18	58527487	58527568	E090,E098	2
chr18	58527806	58527964	E004,E086	2
chr18	58527965	58528025	E125	1
chr18	58528101	58528160	E022	1
chr18	58528408	58528466	E093	1
chr18	58528567	58528635	E082	1
chr18	58528686	58528783	E082	1
chr18	58528940	58529039	E082,E125	2
chr18	58530219	58530563	E022,E081,E082,E097	4
chr18	58530628	58530716	E004	1
chr18	58530767	58530817	E021	1
chr18	58530883	58530936	E032	1
chr18	58531065	58531194	E097	1
chr18	58531790	58531844	E098	1
chr18	58532760	58532881	E017,E021,E093,E119	4
chr18	58533083	58533531	E004,E007,E082,E093,E119,E122	6
chr18	58535163	58535362	E021,E022,E119,E127	4
chr18	58536468	58536571	E021,E090	2
chr18	58537651	58537711	E082,E127	2
chr18	58537715	58537868	E028,E057	2
chr18	58537920	58538224	E022,E028,E057,E089,E090,E091,E119,E127	8
chr18	58538492	58538573	E093	1
chr18	58539194	58539234	E086	1
chr18	58539537	58539978	E122	1
chr18	58540072	58540233	E122	1
chr18	58540958	58541015	E089	1
chr18	58541025	58541444	E081,E082,E086,E088,E089,E090,E122,E125,E128	9
chr18	58541941	58542001	E122	1
chr18	58543305	58543541	E021,E022,E080,E090	4
chr18	58543833	58543883	E046	1
chr18	58544677	58544775	E021	1
chr18	58546019	58546075	E022	1
chr18	58546453	58546527	E003	1
chr18	58547027	58547076	E097	1
chr18	58547497	58547679	E090,E098	2
chr18	58547841	58547978	E003,E022,E089,E090	4
chr18	58548077	58548185	E090	1
chr18	58549684	58549754	E118	1
chr18	58550833	58550883	E021	1
chr18	58550918	58551233	E057,E119,E127	3
chr18	58551513	58551567	E127	1
chr18	58551646	58551774	E021,E086,E091	3
chr18	58553964	58554145	E007,E021,E090,E125,E128	5
chr18	58554743	58554890	E089,E090	2
chr18	58555072	58555162	E046	1
chr18	58555358	58555667	E004	1
chr18	58556021	58556065	E080	1
chr18	58556718	58556979	E004,E089	2
chr18	58557506	58557566	E122	1
chr18	58557701	58557741	E086	1
chr18	58559270	58562228	E005,E006,E028,E050,E055,E056,E057,E089,E091,E092,E093,E094,E098,E100,E109,E114,E117,E119,E120,E122,E125,E126,E127,E128	24
chr18	58562398	58562799	E028,E057,E117,E119,E122,E125,E128	7
chr18	58563093	58563143	E022	1
chr18	58563786	58563956	E021,E126	2
chr18	58564112	58564166	E127	1
chr18	58565322	58566321	E004,E007,E021,E081,E082,E109	6
chr18	58566450	58566500	E017	1
chr18	58569137	58569201	E109	1
chr18	58569461	58569511	E093	1
chr18	58569910	58569960	E046	1
chr18	58569994	58570110	E109	1
chr18	58571256	58571396	E125,E128	2
chr18	58571691	58571745	E127	1
chr18	58572053	58572167	E119	1
chr18	58572288	58572372	E119	1
chr18	58572730	58573451	E080,E081,E082,E083,E086,E088,E090,E094,E097,E098,E122,E125,E128	13
chr18	58573777	58573827	E050	1
chr18	58574109	58574177	E082	1
chr18	58574250	58574815	E046,E081,E082,E090	4
chr18	58576550	58576594	E097	1
chr18	58576731	58576874	E081	1
chr18	58577655	58578132	E082,E086,E089,E090,E093,E097,E098,E100,E125,E126,E128	11
chr18	58578158	58578413	E089,E090	2
chr18	58578543	58578793	E086,E089,E090,E093	4
chr18	58578852	58578892	E086	1
chr18	58578904	58579057	E090	1
chr18	58579075	58579119	E097	1
chr18	58579620	58579675	E097	1
chr18	58579851	58579934	E119	1
chr18	58580877	58580927	E032	1
chr18	58581025	58581065	E086	1
chr18	58581173	58581223	E022	1
chr18	58581249	58581402	E004,E008,E021,E022,E093	5
chr18	58581901	58581961	E004	1
chr18	58582388	58582438	E021	1
chr18	58582564	58582701	E117	1
chr18	58582707	58582769	E090,E092	2
chr18	58584735	58584786	E097	1
chr18	58584901	58585096	E086,E088	2
chr18	58585177	58585333	E126	1
chr18	58585512	58585552	E086	1
chr18	58585589	58585667	E021	1
chr18	58585727	58585777	E021	1
chr18	58586140	58586194	E098	1
chr18	58586346	58586396	E022	1
chr18	58587008	58587117	E003	1
chr18	58589918	58589968	E114	1
chr18	58590149	58590238	E116	1
chr18	58591016	58591138	E126	1
chr18	58592275	58592325	E082	1
chr18	58592798	58592875	E089	1
chr18	58593188	58593228	E086	1
chr18	58593296	58593356	E005	1
chr18	58593398	58593448	E082	1
chr18	58593981	58594035	E033	1
chr18	58597389	58597439	E022	1
chr18	58597536	58597649	E125	1
chr18	58601223	58601273	E082	1
chr18	58601638	58601734	E007,E089	2
chr18	58601757	58601855	E090	1
chr18	58601946	58603278	E050,E055,E056,E081,E082,E089,E090,E092,E097,E098,E125,E126,E128	13
chr18	58603319	58603869	E050,E090,E091,E122,E125	5
chr18	58603954	58604064	E050,E086	2
chr18	58604648	58604734	E021	1
chr18	58605594	58605664	E126	1
chr18	58606012	58606108	E089	1
chr18	58606610	58606668	E098	1
chr18	58607530	58607619	E051	1
chr18	58609332	58609408	E093	1
chr18	58610077	58610131	E127	1
chr18	58610705	58610763	E021,E022	2
chr18	58610824	58610921	E003,E082	2
chr18	58612020	58612076	E127	1
chr18	58612476	58612540	E086,E124	2
chr18	58612835	58613104	E003,E022,E119	3
chr18	58613175	58613215	E086	1
chr18	58616005	58616045	E086	1
chr18	58617519	58618361	E081,E098,E109,E122	4
chr18	58620686	58620736	E109	1
chr18	58621550	58621658	E093	1
chr18	58622294	58622344	E090	1
chr18	58622419	58622559	E089,E090,E126	3
chr18	58624089	58624248	E082,E098	2
chr18	58624751	58624841	E057	1
chr18	58624888	58624988	E117	1
chr18	58626649	58626693	E097	1
chr18	58628004	58628044	E086	1
chr18	58629979	58630158	E082,E086,E088,E093,E125	5
chr18	58630357	58630411	E098	1
chr18	58631211	58631324	E007,E117	2
chr18	58631811	58631878	E007	1
chr18	58632886	58632946	E122	1
chr18	58633038	58633473	E007,E050,E082,E088,E119,E122,E126	7
chr18	58634244	58634463	E056,E082,E086,E122	4
chr18	58636081	58636270	E004	1
chr18	58638047	58638325	E089,E090	2
chr18	58640969	58641019	E082	1
chr18	58641441	58641502	E082	1
chr18	58642106	58642162	E083	1
chr18	58642307	58642347	E034	1
chr18	58642748	58642978	E003,E004,E005,E021,E022,E126	6
chr18	58643323	58643421	E126	1
chr18	58643799	58643849	E093	1
chr18	58644113	58644173	E006	1
chr18	58644394	58644468	E086,E098	2
chr18	58644556	58644611	E007	1
chr18	58644800	58644840	E086	1
chr18	58644956	58645248	E006,E051,E057,E122,E125,E128	6
chr18	58645360	58646012	E005,E006,E017,E021,E022,E028,E050,E055,E056,E057,E080,E086,E088,E091,E114,E117,E119,E120,E121,E122,E125,E126,E127,E128	24
chr18	58646204	58646337	E122	1
chr18	58646920	58646970	E022	1
chr18	58647105	58647155	E021	1
chr18	58647170	58648144	E003,E006,E008,E021,E022,E080,E086,E125,E128	9
chr18	58648267	58648307	E086	1
chr18	58648442	58648607	E097	1
chr18	58648696	58648788	E097	1
chr18	58648812	58650821	E081,E082,E086,E090,E097,E122,E124,E125,E127,E128	10
chr18	58650837	58651195	E006,E081,E125	3
chr18	58651518	58652158	E006,E017,E028,E055,E056,E081,E117,E120,E125,E126,E128	11
chr18	58652392	58652499	E006,E125	2
chr18	58655217	58655699	E056,E057,E090,E122,E125,E126,E128	7
chr18	58656337	58656387	E051	1
chr18	58657580	58657662	E097	1
chr18	58657895	58658001	E057	1
chr18	58661365	58661436	E006	1
chr18	58663065	58663122	E089	1
chr18	58663659	58663874	E007,E089,E090	3
chr18	58664157	58664327	E021,E081,E082	3
chr18	58665567	58665635	E093,E125	2
chr18	58665730	58665780	E017	1
chr18	58667105	58667179	E022	1
chr18	58667749	58667825	E017	1
chr18	58668244	58668324	E057	1
chr18	58668423	58668755	E028,E055,E056,E057,E119,E126	6
chr18	58669772	58669854	E127	1
chr18	58670738	58670788	E046	1
chr18	58671808	58671867	E021	1
chr18	58673589	58673643	E126	1
chr18	58673990	58674044	E126	1
chr18	58674687	58674727	E034	1
chr18	58675752	58675810	E086	1
chr18	58676623	58676678	E093	1
chr18	58677136	58677196	E003	1
chr18	58677822	58677866	E080	1
chr18	58677892	58677942	E021	1
chr18	58678113	58678208	E081,E082	2
chr18	58678389	58678439	E007	1
chr18	58678458	58678512	E081	1
chr18	58682876	58682936	E021,E022	2
chr18	58684506	58684567	E080	1
chr18	58685647	58685702	E050	1
chr18	58685811	58685919	E022,E098	2
chr18	58686671	58686854	E080,E089	2
chr18	58687197	58687237	E086	1
chr18	58687239	58687301	E080	1
chr18	58689852	58689902	E021	1
chr18	58691491	58691545	E127	1
chr18	58691811	58691891	E119	1
chr18	58692809	58692859	E097	1
chr18	58695214	58695286	E022	1
chr18	58695340	58695380	E086	1
chr18	58695551	58695613	E051,E080,E081	3
chr18	58696366	58696463	E127	1
chr18	58698748	58698800	E021	1
chr18	58698914	58699206	E059	1
chr18	58699511	58699595	E003,E127	2
chr18	58701602	58701670	E050	1
chr18	58701808	58701868	E090	1
chr18	58701884	58702061	E089,E090,E093	3
chr18	58702394	58702458	E124	1
chr18	58704802	58704852	E007	1
chr18	58705351	58705401	E082	1
chr18	58705975	58706044	E128	1
chr18	58706402	58706452	E021	1
chr18	58708282	58708322	E086	1
chr18	58708355	58708405	E050	1
chr18	58714603	58714653	E093	1
chr18	58714750	58714800	E050	1
chr18	58714988	58715161	E100	1
chr18	58715163	58715298	E086,E097,E100	3
chr18	58715510	58715593	E086,E089	2
chr18	58715613	58715757	E097	1
chr18	58715812	58715931	E097	1
chr18	58716666	58716773	E022	1
chr18	58719663	58719717	E128	1
chr18	58720898	58720977	E032	1
chr18	58722364	58722462	E032	1
chr18	58722473	58722533	E006	1
chr18	58722573	58722623	E007	1
chr18	58722753	58722820	E084,E086	2
chr18	58723036	58723117	E005,E082	2
chr18	58724087	58724294	E081,E094	2
chr18	58724499	58724581	E057,E084	2
chr18	58725791	58725841	E021	1
chr18	58726766	58726849	E127	1
chr18	58728130	58728180	E032	1
chr18	58729539	58729804	E057,E086	2
chr18	58730151	58730246	E021	1
chr18	58731205	58731271	E089,E098	2
chr18	58732242	58732479	E003,E008,E021,E022,E081,E086	6
chr18	58735262	58735316	E098	1
chr18	58736352	58736402	E022	1
chr18	58737601	58737655	E127	1
chr18	58739078	58739128	E022	1
chr18	58740282	58740362	E116	1
chr18	58741398	58741452	E033	1
chr18	58744110	58744150	E086	1
chr18	58744225	58744579	E086,E089,E090	3
chr18	58744641	58744827	E081,E082	2
chr18	58745006	58745056	E082	1
chr18	58746362	58746416	E086	1
chr18	58747135	58747286	E098	1
chr18	58748090	58748146	E082	1
chr18	58748361	58748459	E082,E086	2
chr18	58748652	58748702	E089	1
chr18	58748737	58748803	E100,E127	2
chr18	58749741	58749799	E033	1
chr18	58750341	58750391	E022	1
chr18	58752364	58752573	E005,E028,E057,E091,E093,E119,E126	7
chr18	58752721	58752830	E089,E090,E126	3
chr18	58752871	58753362	E005,E021,E022,E032,E086,E089,E090,E091,E098,E126	10
chr18	58753792	58753852	E005	1
chr18	58753900	58754135	E005,E007,E082	3
chr18	58755301	58755421	E127	1
chr18	58755869	58756516	E003,E004,E005,E006,E007,E008,E017,E021,E022,E028,E032,E033,E034,E050,E051,E055,E056,E057,E059,E080,E081,E082,E083,E085,E086,E088,E089,E090,E091,E092,E093,E094,E097,E098,E100,E109,E114,E116,E117,E118,E119,E120,E121,E122,E124,E125,E126,E127,E128	49
chr18	58757534	58757588	E081	1
chr18	58757722	58758027	E081,E082	2
chr18	58760206	58760250	E086	1
chr18	58761287	58761446	E021,E090,E098	3
chr18	58762512	58762552	E034	1
chr18	58763498	58763610	E021,E088,E098	3
chr18	58763765	58763822	E086	1
chr18	58764072	58764261	E081,E082,E088	3
chr18	58764403	58764453	E082	1
chr18	58765856	58765906	E090	1
chr18	58766901	58766955	E033	1
chr18	58768749	58769074	E121,E126	2
chr18	58770266	58770349	E126	1
chr18	58770401	58770505	E116,E122	2
chr18	58770829	58770883	E100	1
chr18	58770982	58771032	E022	1
chr18	58771037	58771093	E126	1
chr18	58773022	58773237	E022,E088,E089,E092,E126	5
chr18	58773262	58773346	E088	1
chr18	58773806	58773905	E017,E093	2
chr18	58774137	58774203	E007	1
chr18	58777278	58777391	E007	1
chr18	58778312	58778356	E097	1
chr18	58778429	58778653	E004,E022,E089,E090	4
chr18	58778684	58778734	E021	1
chr18	58780696	58780753	E090	1
chr18	58781081	58781161	E089,E090	2
chr18	58781866	58782283	E057,E119,E127	3
chr18	58782834	58782874	E086	1
chr18	58783513	58783563	E022	1
chr18	58785437	58785487	E051	1
chr18	58785761	58786008	E004,E021	2
chr18	58787044	58787105	E127	1
chr18	58788377	58788427	E082	1
chr18	58788488	58788575	E081	1
chr18	58790217	58790892	E081,E082	2
chr18	58791659	58791791	E021,E022	2
chr18	58793609	58793732	E005,E091	2
chr18	58794130	58794195	E005	1
chr18	58794444	58794641	E005,E021	2
chr18	58794653	58794917	E004,E005,E007,E081,E082,E086	6
chr18	58795120	58795595	E003,E004,E007,E022,E081,E082,E086,E088,E092,E094,E109	11
chr18	58796109	58796830	E004,E005,E021,E022,E086,E091,E127	7
chr18	58797974	58798024	E022	1
chr18	58798109	58798163	E094	1
chr18	58798170	58798350	E059,E098	2
chr18	58798468	58798518	E017	1
chr18	58798607	58798675	E124	1
chr18	58798841	58798901	E004	1
chr18	58799101	58799798	E021,E081,E082,E089,E090,E092	6
chr18	58799854	58799894	E086	1
chr18	58800001	58800074	E081,E082	2
chr18	58800285	58800341	E082	1
chr18	58800726	58800991	E081,E082,E086,E090	4
chr18	58801052	58801106	E081	1
chr18	58802240	58802320	E119	1
chr18	58802893	58802947	E033	1
chr18	58803334	58803405	E022	1
chr18	58803538	58803649	E022,E050	2
chr18	58803923	58804323	E081,E082	2
chr18	58804375	58804431	E082	1
chr18	58804442	58804602	E082,E083,E097	3
chr18	58806061	58806128	E082	1
chr18	58806137	58806192	E081	1
chr18	58807149	58807229	E057	1
chr18	58808454	58808504	E022	1
chr18	58809043	58809246	E086,E088,E091,E092,E097	5
chr18	58809329	58809383	E098	1
chr18	58810504	58810548	E080	1
chr18	58811552	58811602	E082	1
chr18	58813259	58813329	E022	1
chr18	58813480	58813530	E021	1
chr18	58815429	58815483	E098	1
chr18	58815976	58816032	E091	1
chr18	58817129	58817327	E005,E091,E119	3
chr18	58817556	58817777	E021,E091,E119	3
chr18	58817846	58817913	E091	1
chr18	58818012	58818122	E091	1
chr18	58819271	58819378	E089,E090	2
chr18	58819703	58819753	E083	1
chr18	58820546	58820626	E116	1
chr18	58820640	58820795	E005,E091	2
chr18	58820924	58821171	E005,E091	2
chr18	58822058	58822108	E007	1
chr18	58822317	58822367	E090	1
chr18	58822405	58822490	E022,E081,E082,E088	4
chr18	58822605	58823364	E005,E007,E086,E091,E117,E122	6
chr18	58823405	58823528	E117	1
chr18	58823720	58823770	E022	1
chr18	58824675	58824725	E007	1
chr18	58825159	58825209	E021	1
chr18	58826138	58826269	E057,E119	2
chr18	58826407	58826457	E022	1
chr18	58826581	58826631	E046	1
chr18	58828265	58828498	E007,E021,E082,E086	4
chr18	58828988	58829042	E127	1
chr18	58829459	58829509	E093	1
chr18	58829590	58829640	E007	1
chr18	58831174	58831304	E059,E119	2
chr18	58831553	58832075	E081,E082,E086	3
chr18	58832183	58832234	E082	1
chr18	58832326	58832395	E082,E093	2
chr18	58832489	58832543	E081	1
chr18	58832680	58832720	E086	1
chr18	58833853	58833949	E007	1
chr18	58835212	58835438	E081,E082,E098	3
chr18	58835574	58835664	E081,E082	2
chr18	58836644	58836945	E003,E004,E021,E057,E094	5
chr18	58837577	58837746	E021	1
chr18	58838011	58838061	E022	1
chr18	58838841	58838896	E097	1
chr18	58839070	58839137	E003	1
chr18	58839539	58839579	E086	1
chr18	58839722	58839812	E021	1
chr18	58840780	58841276	E017,E050,E057,E086,E089,E125,E128	7
chr18	58842606	58842666	E004	1
chr18	58844235	58844319	E007	1
chr18	58845147	58845197	E022	1
chr18	58845203	58845263	E005	1
chr18	58845853	58846099	E021,E022	2
chr18	58846649	58846699	E051	1
chr18	58847395	58847469	E021,E022	2
chr18	58848923	58848983	E125	1
chr18	58851610	58851664	E098	1
chr18	58853978	58854032	E120	1
chr18	58854721	58854979	E021,E081,E082,E127	4
chr18	58855031	58855093	E082	1
chr18	58855172	58855216	E097	1
chr18	58855349	58855401	E089	1
chr18	58856172	58856222	E007,E017	2
chr18	58856677	58856756	E089,E126	2
chr18	58856943	58856997	E127	1
chr18	58857790	58857877	E128	1
chr18	58857879	58857929	E090	1
chr18	58862079	58862152	E005	1
chr18	58863546	58863600	E127	1
chr18	58863836	58864009	E081,E082	2
chr18	58864020	58864092	E089,E090	2
chr18	58864159	58864237	E089,E090	2
chr18	58864344	58864424	E089	1
chr18	58864826	58864935	E081,E082	2
chr18	58865437	58865508	E089	1
chr18	58865583	58865836	E082,E089,E090	3
chr18	58865856	58867078	E005,E055,E056,E057,E081,E082,E083,E089,E090,E091,E098,E119,E120,E121,E125,E126,E128	17
chr18	58867220	58867294	E090	1
chr18	58868631	58868691	E090	1
chr18	58868694	58869496	E005,E050,E056,E083,E086,E088,E089,E090,E092,E125,E126,E128	12
chr18	58870426	58870685	E005,E055,E056,E119,E120,E125,E126,E128	8
chr18	58871473	58871564	E056,E090	2
chr18	58872033	58872101	E006	1
chr18	58872909	58872998	E022,E119	2
chr18	58873920	58874032	E003,E021,E022	3
chr18	58876885	58876939	E098	1
chr18	58877022	58877399	E081,E082,E086,E089,E090,E126	6
chr18	58877630	58877680	E082	1
chr18	58878524	58878679	E125,E128	2
chr18	58879004	58879054	E007	1
chr18	58879693	58879743	E022	1
chr18	58880027	58880143	E022	1
chr18	58881918	58882001	E124	1
chr18	58882029	58882169	E082	1
chr18	58882190	58882244	E127	1
chr18	58882258	58882308	E050	1
chr18	58882531	58882593	E081	1
chr18	58883156	58883196	E086	1
chr18	58883205	58883679	E021,E022,E081,E082,E114	5
chr18	58883739	58883817	E082,E091	2
chr18	58884872	58884960	E007	1
chr18	58885067	58885107	E086	1
chr18	58887167	58887266	E021	1
chr18	58888024	58888114	E127	1
chr18	58888407	58888461	E098	1
chr18	58889292	58889342	E082	1
chr18	58889520	58889592	E082,E127	2
chr18	58889948	58890065	E082,E090	2
chr18	58890511	58890565	E081	1
chr18	58890656	58890800	E021	1
chr18	58892716	58892839	E006,E128	2
chr18	58893329	58893389	E125	1
chr18	58894177	58894290	E022,E093	2
chr18	58894445	58894514	E086	1
chr18	58899916	58899966	E017	1
chr18	58902261	58902311	E017	1
chr18	58902317	58902367	E032	1
chr18	58902728	58902823	E098	1
chr18	58903785	58904082	E008,E081,E082,E089	4
chr18	58904130	58904262	E081	1
chr18	58905072	58905176	E127	1
chr18	58906278	58906674	E021,E081,E082	3
chr18	58906924	58906981	E081	1
chr18	58908508	58908567	E127	1
chr18	58909543	58909613	E005,E021	2
chr18	58910114	58910194	E098	1
chr18	58910432	58910535	E090	1
chr18	58910723	58911078	E021,E051,E082,E089,E090,E092,E097,E124,E126	9
chr18	58911209	58911350	E081,E082,E120	3
chr18	58911426	58911476	E082	1
chr18	58912558	58912669	E081,E082	2
chr18	58912776	58912848	E022,E082	2
chr18	58912986	58913036	E082	1
chr18	58913268	58913343	E098	1
chr18	58913716	58913770	E127	1
chr18	58914190	58914240	E021	1
chr18	58915555	58915616	E022	1
chr18	58918166	58918261	E021	1
chr18	58918317	58918450	E021,E091	2
chr18	58918632	58918717	E021,E022	2
chr18	58920518	58920568	E021	1
chr18	58922152	58922232	E116	1
chr18	58922900	58922954	E098	1
chr18	58923477	58923759	E005	1
chr18	58924982	58925299	E005,E028,E057,E119,E125,E126,E127,E128	8
chr18	58925369	58925452	E005	1
chr18	58925937	58925987	E022	1
chr18	58926237	58926308	E022	1
chr18	58926349	58926412	E055	1
chr18	58927480	58927540	E003	1
chr18	58927744	58927813	E081,E109	2
chr18	58929202	58929352	E028,E057,E119	3
chr18	58929512	58929562	E021	1
chr18	58929904	58930035	E021,E022,E090	3
chr18	58930108	58930172	E093	1
chr18	58930694	58930776	E093	1
chr18	58930790	58930890	E091	1
chr18	58930931	58930992	E021	1
chr18	58931016	58931091	E098	1
chr18	58931437	58931521	E093	1
chr18	58933485	58933565	E119	1
chr18	58936750	58936824	E003	1
chr18	58938271	58938321	E022	1
chr18	58938808	58938884	E082	1
chr18	58939191	58939257	E081	1
chr18	58939331	58939381	E022	1
chr18	58939422	58939509	E005,E090	2
chr18	58941408	58941450	E086	1
chr18	58941481	58941531	E021	1
chr18	58941542	58942129	E003,E004,E005,E007,E008,E017,E021,E022,E086,E089	10
chr18	58942903	58943013	E119	1
chr18	58944694	58944744	E022	1
chr18	58944996	58945046	E089	1
chr18	58946415	58946540	E119	1
chr18	58946568	58946648	E006,E116	2
chr18	58948384	58948466	E008	1
chr18	58950213	58950263	E082	1
chr18	58950312	58950473	E005,E125,E128	3
chr18	58951215	58951275	E021	1
chr18	58952010	58952151	E089,E090	2
chr18	58952576	58952626	E088	1
chr18	58952900	58952950	E083	1
chr18	58953223	58953273	E088	1
chr18	58953512	58953629	E003,E004,E021,E022	4
chr18	58954176	58954658	E005,E028,E057,E091,E119,E125,E127	7
chr18	58954729	58954779	E091	1
chr18	58954786	58954888	E057	1
chr18	58955378	58955458	E119	1
chr18	58957975	58958180	E004,E021,E091	3
chr18	58958621	58958671	E082	1
chr18	58958716	58959160	E081,E082,E119	3
chr18	58959278	58959384	E081	1
chr18	58959613	58959729	E081	1
chr18	58959779	58960519	E081,E082,E125	3
chr18	58960632	58960682	E082	1
chr18	58960760	58960897	E022,E081,E082	3
chr18	58961539	58961606	E086	1
chr18	58965434	58965530	E124	1
chr18	58965533	58965583	E083	1
chr18	58965787	58965882	E098,E100	2
chr18	58966800	58966938	E081,E082	2
chr18	58967782	58967832	E082	1
chr18	58968119	58968173	E127	1
chr18	58970279	58970323	E097	1
chr18	58971889	58972015	E021	1
chr18	58975171	58975544	E007,E022,E059,E098	4
chr18	58975828	58975878	E046	1
chr18	58976020	58976509	E007,E021,E022,E055,E056,E081,E082,E086,E122,E126,E128	11
chr18	58983742	58983782	E086	1
chr18	58984143	58984268	E124	1
chr18	58984940	58985699	E081,E082,E089,E093	4
chr18	58985816	58986017	E055,E056,E081,E082,E086,E126	6
chr18	58988523	58988586	E122	1
chr18	58989220	58989270	E092	1
chr18	58989432	58989492	E122	1
chr18	58989502	58990064	E003,E004,E005,E006,E007,E008,E017,E021,E022,E028,E032,E033,E034,E046,E050,E051,E055,E056,E057,E059,E080,E081,E082,E083,E085,E086,E088,E089,E090,E091,E092,E093,E098,E109,E114,E116,E118,E119,E120,E121,E122,E123,E124,E126,E127,E128	46
chr18	58990091	58990147	E127	1
chr18	58990912	58990962	E021	1
chr18	58991200	58991469	E017,E028,E055,E056,E082,E119,E120,E126,E127,E128	10
chr18	58992251	58992301	E021	1
chr18	58993144	58993194	E082	1
chr18	58993614	58993695	E125	1
chr18	58993783	58993960	E007,E008,E021,E022	4
chr18	58994380	58994430	E082	1
chr18	58994721	58994761	E086	1
chr18	58994966	58995142	E004,E086,E122	3
chr18	58995976	58996066	E080,E124	2
chr18	58996141	58996425	E056,E080,E086,E089,E126,E128	6
chr18	58996589	58996639	E093	1
chr18	58997150	58997218	E100	1
chr18	58998804	58998870	E094	1
chr18	58999866	58999990	E082,E093	2
chr18	59000048	59002038	E003,E004,E005,E007,E008,E021,E022,E028,E055,E056,E057,E080,E081,E082,E083,E086,E088,E089,E090,E092,E093,E098,E100,E121,E125,E126,E128	27
chr18	59002156	59002267	E021,E082,E086	3
chr18	59002354	59002394	E086	1
chr18	59002418	59002484	E086,E090	2
```
