## Supplementary material for "High-throughput functional analysis of IncRNA core promoters elucidatesrules governing tissue-specificity": All-DNase.merged.macs2.narrowPeak.named_with_count.bed (part 75 of 160)

```
chr18	59002487	59003625	E004,E007,E017,E021,E022,E055,E056,E080,E081,E082,E083,E086,E088,E089,E090,E121,E124,E125,E126,E128	20
chr18	59003714	59003824	E005,E007,E081,E121	4
chr18	59003983	59004357	E081,E082	2
chr18	59004388	59004451	E086	1
chr18	59004969	59005038	E051,E082,E086	3
chr18	59005595	59005655	E125	1
chr18	59005899	59005939	E086	1
chr18	59007513	59007590	E081,E082	2
chr18	59007741	59007803	E089	1
chr18	59009026	59009096	E118	1
chr18	59009497	59009600	E021,E090	2
chr18	59009712	59009762	E021	1
chr18	59010677	59010744	E086	1
chr18	59011225	59011285	E005	1
chr18	59011697	59011775	E127	1
chr18	59012516	59012580	E086	1
chr18	59013337	59013391	E081	1
chr18	59013903	59013953	E021	1
chr18	59015505	59015932	E022,E055,E056,E109,E120,E121,E125	7
chr18	59016375	59016510	E081,E082,E091	3
chr18	59017197	59017412	E055,E056,E086	3
chr18	59017592	59017632	E086	1
chr18	59017822	59017877	E100	1
chr18	59017903	59018027	E007,E022,E056,E100,E119	5
chr18	59018042	59018094	E086	1
chr18	59018127	59018205	E022	1
chr18	59018525	59018600	E086,E100,E125	3
chr18	59019410	59019460	E091	1
chr18	59019539	59019616	E082	1
chr18	59019923	59020136	E056,E120,E126	3
chr18	59021338	59021454	E081,E082,E093	3
chr18	59022249	59022309	E122	1
chr18	59022409	59022463	E098	1
chr18	59023325	59023375	E007	1
chr18	59023506	59023560	E127	1
chr18	59023980	59024350	E057,E119,E127	3
chr18	59025747	59025787	E086	1
chr18	59027868	59028321	E021,E029,E032,E033,E046,E050,E051,E090,E093,E098,E109,E116,E124	13
chr18	59028375	59028488	E017,E032,E033,E050	4
chr18	59028910	59028964	E098	1
chr18	59029586	59029659	E022	1
chr18	59029887	59029967	E119,E125	2
chr18	59030976	59031016	E086	1
chr18	59032509	59032631	E089,E090,E092	3
chr18	59033522	59033562	E086	1
chr18	59035282	59035352	E007	1
chr18	59035409	59035505	E082	1
chr18	59036452	59036492	E086	1
chr18	59037061	59037152	E007,E022	2
chr18	59037452	59037569	E022,E086	2
chr18	59038453	59038526	E021,E082	2
chr18	59038606	59038656	E021	1
chr18	59040349	59040408	E081,E082	2
chr18	59040468	59040508	E086	1
chr18	59040721	59040781	E029	1
chr18	59041176	59041260	E007	1
chr18	59042536	59042590	E081	1
chr18	59042608	59042652	E097	1
chr18	59042801	59042869	E125	1
chr18	59044043	59044093	E032	1
chr18	59044308	59044348	E086	1
chr18	59045681	59045962	E006,E093,E126	3
chr18	59047208	59047300	E081,E082,E088	3
chr18	59047307	59047409	E003,E022	2
chr18	59048825	59048875	E091	1
chr18	59048876	59048932	E082	1
chr18	59049194	59049244	E022	1
chr18	59049701	59049751	E022	1
chr18	59051614	59051682	E097	1
chr18	59051864	59051914	E082	1
chr18	59053611	59053671	E006	1
chr18	59054476	59054536	E004	1
chr18	59054839	59054893	E098	1
chr18	59055237	59055642	E055,E056,E080,E088,E089,E090,E098,E100,E109,E120,E121,E126	12
chr18	59056080	59056176	E008,E080	2
chr18	59056450	59056866	E081,E082	2
chr18	59056890	59056940	E082	1
chr18	59057175	59057266	E081	1
chr18	59057337	59057540	E081,E082	2
chr18	59057574	59057637	E081	1
chr18	59057770	59057897	E081,E082	2
chr18	59057949	59058009	E081	1
chr18	59058049	59058330	E081,E082,E086	3
chr18	59058886	59058947	E097	1
chr18	59059366	59059416	E089	1
chr18	59059480	59059530	E021	1
chr18	59059727	59059818	E021,E086	2
chr18	59060637	59060677	E086	1
chr18	59061253	59061330	E056	1
chr18	59062099	59062603	E004,E005,E056,E089,E120	5
chr18	59063393	59063511	E005,E080,E090,E120	4
chr18	59063676	59063878	E055,E056,E086,E126	4
chr18	59064001	59064055	E126	1
chr18	59064167	59064217	E055	1
chr18	59064664	59064732	E017	1
chr18	59065062	59065116	E098	1
chr18	59065190	59065451	E055,E056,E080,E089,E091	5
chr18	59065744	59065794	E121	1
chr18	59065851	59066043	E017,E055,E090	3
chr18	59066122	59067179	E017,E055,E056,E081,E082,E086,E089,E090,E092,E100,E119,E120,E121,E122,E125,E126,E128	17
chr18	59067190	59067867	E004,E005,E007,E022,E055,E056,E081,E082,E086,E089,E090,E119,E122,E125,E126,E128	16
chr18	59067904	59068531	E003,E006,E017,E028,E055,E056,E089,E090,E093,E100,E120,E121,E122,E125,E126,E128	16
chr18	59069143	59070577	E006,E007,E055,E056,E086,E089,E090,E109,E126	9
chr18	59070663	59070741	E091	1
chr18	59071169	59071262	E126	1
chr18	59072253	59072333	E119	1
chr18	59072898	59072952	E081	1
chr18	59073005	59073340	E081,E082	2
chr18	59074226	59074280	E127	1
chr18	59074848	59074898	E093	1
chr18	59076610	59076660	E051	1
chr18	59076742	59076792	E007	1
chr18	59077085	59077135	E021	1
chr18	59077588	59077632	E097	1
chr18	59078284	59078334	E093	1
chr18	59079553	59079607	E081	1
chr18	59080717	59080872	E007,E059,E081,E082	4
chr18	59081211	59081277	E082	1
chr18	59081361	59081628	E056,E081,E082	3
chr18	59081754	59081804	E021	1
chr18	59083671	59083723	E022	1
chr18	59083846	59083925	E091	1
chr18	59086250	59086392	E017,E057	2
chr18	59086518	59086572	E127	1
chr18	59087515	59087565	E082	1
chr18	59087891	59088006	E022,E086	2
chr18	59089348	59089428	E119	1
chr18	59090403	59090453	E021	1
chr18	59090505	59090555	E055	1
chr18	59090883	59090933	E082	1
chr18	59093823	59094150	E056,E082,E089,E090,E126	5
chr18	59094741	59094781	E086	1
chr18	59094850	59095079	E081,E082,E089	3
chr18	59095161	59095390	E081,E082	2
chr18	59095644	59095731	E082,E093	2
chr18	59095777	59095827	E021	1
chr18	59096288	59096359	E022	1
chr18	59096508	59096657	E090	1
chr18	59096732	59096782	E082	1
chr18	59099679	59099731	E091	1
chr18	59099871	59099921	E021	1
chr18	59101455	59101515	E003	1
chr18	59101896	59101946	E007	1
chr18	59102133	59102187	E100	1
chr18	59102389	59102773	E003,E004,E005,E007,E008,E017,E021,E022,E028,E032,E055,E056,E059,E080,E085,E088,E091,E093,E109,E114,E117,E119,E120,E121,E122,E126,E127,E128	28
chr18	59103714	59103810	E057	1
chr18	59103975	59104025	E051	1
chr18	59105335	59105412	E122	1
chr18	59107336	59107390	E081	1
chr18	59107666	59107743	E051	1
chr18	59107833	59108080	E005,E082,E098	3
chr18	59109281	59109386	E082	1
chr18	59110016	59110103	E116	1
chr18	59110111	59110161	E022	1
chr18	59110317	59110991	E022,E055,E056,E082,E089,E121,E124,E126,E128	9
chr18	59111006	59111056	E021	1
chr18	59111279	59111323	E080	1
chr18	59111417	59111485	E093	1
chr18	59112620	59112961	E089,E090	2
chr18	59113067	59113134	E127	1
chr18	59113236	59113315	E090	1
chr18	59114581	59114651	E127	1
chr18	59115469	59115519	E032	1
chr18	59115647	59115907	E032,E033,E086,E088,E093,E124	6
chr18	59116658	59116702	E097	1
chr18	59118635	59118695	E005	1
chr18	59119071	59119111	E034	1
chr18	59119604	59119684	E119	1
chr18	59119901	59120068	E081,E082	2
chr18	59120918	59121381	E056,E080,E081,E082	4
chr18	59122043	59122226	E081,E093	2
chr18	59123570	59123675	E125,E128	2
chr18	59123747	59123899	E125	1
chr18	59123923	59124006	E128	1
chr18	59124033	59124079	E086	1
chr18	59124117	59124171	E120	1
chr18	59125025	59125119	E089,E090	2
chr18	59125315	59125369	E089	1
chr18	59125498	59125548	E090	1
chr18	59125720	59125845	E007,E081	2
chr18	59126604	59126650	E034	1
chr18	59126871	59128071	E055,E056,E057,E080,E081,E082,E083,E084,E086,E089,E090,E092,E093,E097,E124,E126,E127	17
chr18	59128662	59128774	E021,E055	2
chr18	59129068	59129108	E086	1
chr18	59129167	59129259	E022,E028,E086	3
chr18	59130465	59130525	E003	1
chr18	59131169	59131219	E021	1
chr18	59131621	59131671	E021	1
chr18	59131722	59132143	E017,E022,E055,E080,E081,E082,E089,E125,E126,E128	10
chr18	59132161	59132430	E055,E056,E089,E122,E126	5
chr18	59134012	59134260	E007,E021,E022	3
chr18	59135427	59135479	E080	1
chr18	59135818	59135868	E082	1
chr18	59135891	59135997	E098,E124	2
chr18	59136454	59136604	E081,E082	2
chr18	59136644	59136847	E007,E082	2
chr18	59137036	59137151	E033,E086	2
chr18	59137200	59137874	E007,E081,E082,E083,E088	5
chr18	59137878	59137947	E082	1
chr18	59137951	59138048	E007	1
chr18	59138132	59138178	E086	1
chr18	59138200	59138250	E082	1
chr18	59138729	59139792	E004,E005,E007,E021,E055,E080,E081,E082,E083,E086,E126	11
chr18	59139815	59140244	E007,E080,E081,E082,E086,E088	6
chr18	59140285	59140329	E080	1
chr18	59141351	59141405	E081	1
chr18	59141636	59141834	E017,E081,E082,E089	4
chr18	59141873	59142113	E082	1
chr18	59142211	59142877	E005,E055,E056,E091,E098,E128	6
chr18	59143162	59143555	E005,E055,E056,E081,E082,E125,E126	7
chr18	59143579	59143629	E082	1
chr18	59144221	59144453	E109	1
chr18	59144496	59144576	E008	1
chr18	59144967	59145068	E082	1
chr18	59145504	59145554	E050	1
chr18	59145960	59146010	E084	1
chr18	59148692	59148753	E127	1
chr18	59149315	59149448	E003,E051	2
chr18	59149526	59149573	E086	1
chr18	59149649	59149703	E098	1
chr18	59150036	59150085	E086	1
chr18	59150338	59150388	E007	1
chr18	59150535	59150760	E003,E021,E022,E092	4
chr18	59150943	59151080	E003,E021	2
chr18	59151167	59151207	E034	1
chr18	59153428	59153483	E082	1
chr18	59154937	59155026	E007,E021	2
chr18	59155134	59155251	E082	1
chr18	59155459	59155513	E127	1
chr18	59156034	59156084	E007	1
chr18	59156199	59156302	E007	1
chr18	59156689	59157068	E004,E021,E022	3
chr18	59157582	59157632	E109	1
chr18	59157749	59157905	E022,E086	2
chr18	59158167	59158231	E124	1
chr18	59158835	59158964	E055,E056	2
chr18	59159008	59159068	E005	1
chr18	59159108	59159158	E021	1
chr18	59159581	59159631	E082	1
chr18	59159816	59159866	E082	1
chr18	59159936	59159996	E125	1
chr18	59160461	59160511	E021	1
chr18	59161351	59161434	E003	1
chr18	59161484	59161526	E086	1
chr18	59161806	59161882	E080	1
chr18	59162171	59162310	E007,E080,E086	3
chr18	59162718	59162830	E003,E022	2
chr18	59163041	59163214	E004,E005,E022,E086	4
chr18	59163235	59163999	E003,E008,E021,E022,E050,E051,E080,E081,E082,E086,E088,E092,E093,E125	14
chr18	59164434	59164737	E021,E022,E080,E082,E086	5
chr18	59165040	59165139	E109	1
chr18	59165757	59165926	E005,E080,E086	3
chr18	59166415	59166487	E022	1
chr18	59166597	59166674	E022,E086	2
chr18	59166804	59166885	E086	1
chr18	59167444	59167498	E128	1
chr18	59168096	59168224	E005,E080,E091	3
chr18	59168257	59168307	E114	1
chr18	59168813	59169147	E082,E119	2
chr18	59169346	59170161	E003,E004,E005,E006,E007,E008,E017,E021,E022,E028,E032,E033,E034,E050,E051,E055,E056,E057,E059,E080,E081,E082,E083,E084,E085,E086,E088,E089,E090,E091,E092,E093,E094,E097,E098,E100,E109,E114,E116,E117,E118,E119,E120,E121,E122,E123,E125,E126,E127,E128	50
chr18	59170221	59170271	E082	1
chr18	59170315	59170369	E098	1
chr18	59170789	59170839	E021	1
chr18	59170993	59171256	E006,E017,E055,E056,E057,E082,E120,E128	8
chr18	59171331	59171482	E003,E006	2
chr18	59171779	59171903	E007,E082	2
chr18	59172016	59172090	E120	1
chr18	59172208	59172424	E005,E127	2
chr18	59172825	59172875	E091	1
chr18	59173579	59173761	E091	1
chr18	59174035	59174089	E100	1
chr18	59174158	59174258	E006	1
chr18	59174321	59174449	E006,E017,E088,E100,E127	5
chr18	59174602	59174696	E091,E126	2
chr18	59176720	59176764	E080	1
chr18	59176996	59177046	E032	1
chr18	59177109	59177172	E086	1
chr18	59177490	59177571	E082	1
chr18	59178332	59178405	E093	1
chr18	59178969	59179023	E100	1
chr18	59181534	59181584	E091	1
chr18	59184609	59184660	E109	1
chr18	59184760	59184840	E008	1
chr18	59185463	59185518	E022	1
chr18	59185539	59185589	E007	1
chr18	59185969	59186347	E091	1
chr18	59192840	59192880	E086	1
chr18	59193060	59193119	E080	1
chr18	59194041	59194091	E022	1
chr18	59195764	59195862	E022	1
chr18	59196103	59196660	E005,E022,E081,E082,E086,E091,E120,E121,E125,E128	10
chr18	59197062	59197112	E022	1
chr18	59197881	59198359	E021,E055,E080,E081,E082,E086,E088	7
chr18	59198373	59198423	E089	1
chr18	59198454	59198713	E028,E055,E056,E080,E081,E082,E083,E088,E089,E090,E098,E100,E120,E121,E123	15
chr18	59198843	59198924	E081,E082	2
chr18	59199001	59199414	E004,E005,E022,E083,E092,E094,E098	7
chr18	59200446	59200496	E090	1
chr18	59201425	59201505	E116	1
chr18	59202665	59202901	E005,E028,E119	3
chr18	59203302	59203352	E021	1
chr18	59203383	59203433	E022	1
chr18	59203833	59203883	E109	1
chr18	59205328	59205395	E032	1
chr18	59206284	59206395	E022	1
chr18	59206433	59206517	E021	1
chr18	59208724	59209808	E005,E006,E017,E022,E028,E055,E056,E057,E080,E083,E086,E088,E091,E109,E119,E120,E126,E127	18
chr18	59210001	59210327	E003,E008,E021,E022,E055	5
chr18	59210478	59211020	E005,E022,E055,E056,E082,E083,E088,E090,E125	9
chr18	59211068	59211183	E090	1
chr18	59211291	59211348	E090	1
chr18	59211364	59211423	E083	1
chr18	59211462	59211806	E003,E007,E008,E022,E080,E081,E082,E083,E092,E094,E109	11
chr18	59212274	59212331	E097	1
chr18	59212508	59212846	E055,E088,E089,E090,E092,E094,E097,E122,E126	9
chr18	59212973	59213489	E003,E021,E055,E080,E086,E088,E089,E092,E100,E122,E126	11
chr18	59213532	59213578	E097	1
chr18	59213753	59214278	E006,E017,E028,E055,E056,E057,E059,E080,E081,E086,E088,E089,E090,E092,E097,E100,E119,E120,E121,E122,E125,E126,E127,E128	24
chr18	59215522	59215562	E086	1
chr18	59215708	59215758	E050	1
chr18	59215883	59216001	E005	1
chr18	59216555	59217443	E004,E005,E007,E021,E022,E055,E080,E081,E082,E086,E088,E091,E092,E094,E125,E128	16
chr18	59217916	59218063	E021,E090	2
chr18	59218101	59218213	E004,E091	2
chr18	59218660	59219283	E003,E004,E005,E006,E007,E008,E017,E021,E022,E028,E029,E032,E033,E034,E046,E050,E051,E055,E056,E057,E059,E080,E081,E082,E083,E084,E085,E086,E088,E089,E090,E091,E092,E093,E094,E097,E098,E100,E109,E114,E116,E117,E118,E119,E120,E121,E122,E123,E124,E125,E126,E127,E128	53
chr18	59219428	59219521	E006,E086	2
chr18	59219810	59219988	E004,E022,E083	3
chr18	59220178	59220261	E005,E090	2
chr18	59220400	59220450	E007	1
chr18	59220716	59220809	E120	1
chr18	59221103	59222085	E021,E022,E029,E032,E033,E034,E046,E050,E051,E055,E083,E085,E086,E088,E090,E092,E093,E094,E097,E098,E100,E109,E118,E124,E125,E127	26
chr18	59222143	59222732	E004,E006,E017,E021,E028,E033,E034,E050,E080,E083,E088,E120,E125,E128	14
chr18	59222783	59222844	E088	1
chr18	59223355	59223421	E081,E082	2
chr18	59223673	59223831	E120	1
chr18	59223957	59224051	E120	1
chr18	59224075	59224466	E004,E050,E051,E059,E082,E120,E121,E122,E128	9
chr18	59224621	59224671	E085	1
chr18	59225762	59225871	E120,E121	2
chr18	59229755	59229795	E086	1
chr18	59233261	59233347	E127	1
chr18	59234502	59234542	E086	1
chr18	59234740	59234796	E022	1
chr18	59235129	59235233	E021,E082,E086	3
chr18	59236317	59237279	E003,E004,E005,E006,E017,E021,E022,E028,E033,E055,E056,E057,E081,E082,E083,E088,E091,E093,E100,E119,E120,E121,E122,E125,E126,E127,E128	27
chr18	59237533	59237583	E083	1
chr18	59238192	59238242	E083	1
chr18	59238938	59238988	E093	1
chr18	59239504	59239558	E127	1
chr18	59239601	59239651	E046	1
chr18	59240154	59240548	E006,E017,E055,E056,E120,E125,E126,E128	8
chr18	59241592	59241642	E022	1
chr18	59241685	59241902	E005,E091	2
chr18	59241960	59242233	E005,E006,E017,E055,E057,E090,E121,E125,E126,E128	10
chr18	59242534	59243248	E003,E004,E005,E006,E008,E017,E021,E022,E056,E059,E081,E082,E083,E086,E091,E100,E120,E121,E125,E126,E128	21
chr18	59243374	59243718	E005,E083,E125,E128	4
chr18	59243761	59243821	E003	1
chr18	59243903	59243963	E125	1
chr18	59244946	59244996	E032	1
chr18	59245657	59245935	E006,E080,E081,E082	4
chr18	59246193	59246328	E093,E121	2
chr18	59246413	59246469	E034	1
chr18	59246510	59247339	E006,E017,E021,E046,E051,E055,E088,E089,E116,E119,E120,E121,E122,E124,E126	15
chr18	59247365	59247611	E006,E017,E033,E082,E084,E088,E092,E120,E122,E125	10
chr18	59248273	59248323	E007	1
chr18	59248666	59250084	E003,E004,E005,E006,E007,E008,E017,E021,E022,E028,E029,E032,E033,E034,E046,E050,E051,E055,E056,E057,E059,E080,E081,E082,E083,E084,E085,E086,E088,E089,E090,E091,E092,E093,E094,E097,E098,E100,E109,E114,E116,E118,E119,E120,E121,E122,E123,E124,E125,E126,E127,E128	52
chr18	59250180	59250230	E085	1
chr18	59250319	59250427	E090,E128	2
chr18	59250494	59250761	E033,E090,E093	3
chr18	59250770	59250824	E089	1
chr18	59250837	59250919	E090,E127	2
chr18	59251690	59251803	E086,E097,E127	3
chr18	59251933	59252037	E083,E091	2
chr18	59252663	59252741	E080	1
chr18	59252902	59253044	E097,E098,E100,E120,E126	5
chr18	59253046	59253096	E083	1
chr18	59253159	59253291	E088,E127	2
chr18	59253386	59253460	E127	1
chr18	59254448	59254615	E006,E081,E120,E124,E126,E127	6
chr18	59255027	59255450	E028,E055,E056,E057,E080,E083,E085,E088,E090,E091,E092,E100,E114,E119,E120,E126,E127	17
chr18	59255634	59255956	E083,E120,E121	3
chr18	59256038	59256105	E090	1
chr18	59256176	59256260	E083	1
chr18	59256298	59257365	E006,E007,E017,E021,E028,E029,E034,E050,E051,E055,E056,E057,E059,E080,E081,E082,E083,E086,E088,E089,E090,E092,E093,E094,E097,E098,E100,E114,E120,E121,E122,E124,E125,E126,E127,E128	36
chr18	59257505	59257621	E081,E121	2
chr18	59258229	59258308	E109	1
chr18	59258842	59258911	E109	1
chr18	59258955	59259015	E005	1
chr18	59259094	59259315	E005,E046,E127	3
chr18	59259501	59259590	E082,E127	2
chr18	59259676	59259730	E127	1
chr18	59260039	59260093	E127	1
chr18	59260275	59260358	E083,E124	2
chr18	59260558	59260612	E081	1
chr18	59261193	59261233	E034	1
chr18	59261344	59261481	E021,E056,E127	3
chr18	59261843	59261893	E022	1
chr18	59262582	59262682	E088,E127	2
chr18	59262706	59264149	E017,E021,E055,E056,E057,E081,E082,E083,E086,E088,E089,E090,E092,E097,E098,E100,E119,E120,E121,E122,E125,E126,E127,E128	24
chr18	59264205	59264245	E086	1
chr18	59264308	59264485	E057,E086,E090,E127	4
chr18	59264572	59264652	E127	1
chr18	59264689	59264791	E006,E017,E022,E088,E089,E090,E109,E126	8
chr18	59264975	59265218	E006,E086,E089,E127	4
chr18	59265240	59265290	E007	1
chr18	59265353	59265407	E127	1
chr18	59265554	59265616	E021,E032	2
chr18	59265623	59265820	E055,E056,E126,E127	4
chr18	59265838	59265900	E017,E090	2
chr18	59266073	59266155	E046,E127	2
chr18	59266412	59266754	E051,E055,E056,E080,E086,E089,E090,E126	8
chr18	59266807	59266857	E046	1
chr18	59267457	59267532	E022,E091	2
chr18	59267582	59267645	E127	1
chr18	59267649	59267713	E120,E121	2
chr18	59267785	59267839	E127	1
chr18	59267978	59268182	E121,E127	2
chr18	59268396	59268450	E127	1
chr18	59268490	59268563	E021	1
chr18	59268990	59269106	E006,E017,E055,E056,E086,E120,E121,E122,E126,E127,E128	11
chr18	59269172	59269327	E006,E017,E055,E056,E088,E120,E121,E122,E125,E126,E128	11
chr18	59269506	59269595	E091	1
chr18	59269680	59269740	E006	1
chr18	59269884	59270000	E056,E121,E127	3
chr18	59270050	59270458	E004,E005,E006,E017,E055,E056,E057,E091,E100,E120,E121,E122,E126,E127,E128	15
chr18	59270626	59270691	E051	1
chr18	59270782	59270944	E005,E093	2
chr18	59271212	59271308	E021,E124	2
chr18	59271927	59272219	E006,E082,E121,E122,E127	5
chr18	59272288	59272444	E055,E122	2
chr18	59272514	59272671	E088,E097,E121	3
chr18	59272755	59272891	E021,E055,E082,E086,E126	5
chr18	59272958	59275077	E003,E004,E005,E006,E007,E008,E017,E021,E022,E028,E029,E050,E051,E055,E056,E057,E059,E080,E081,E082,E083,E084,E086,E088,E089,E090,E091,E092,E093,E094,E097,E098,E100,E109,E114,E117,E119,E120,E121,E122,E123,E125,E126,E127,E128	45
chr18	59275149	59276074	E006,E007,E017,E021,E055,E056,E057,E089,E120,E121,E122,E126,E128	13
chr18	59276204	59276324	E122	1
chr18	59276357	59276746	E017,E055,E056,E091,E098,E120,E121,E126,E127,E128	10
chr18	59276796	59276875	E056,E094,E127	3
chr18	59276938	59277028	E081	1
chr18	59277092	59277171	E004	1
chr18	59277654	59277741	E046,E082	2
chr18	59278388	59278438	E050	1
chr18	59278668	59278734	E005	1
chr18	59279617	59280172	E003,E004,E008,E021,E022,E028,E029,E050,E055,E056,E057,E080,E086,E088,E091,E092,E093,E094,E109,E124,E126,E127,E128	23
chr18	59281125	59281275	E021	1
chr18	59281282	59281334	E086	1
chr18	59281883	59281946	E022	1
chr18	59282270	59282423	E091,E119,E127	3
chr18	59283207	59283287	E008	1
chr18	59283311	59283361	E021	1
chr18	59283448	59283736	E003,E008,E021,E022	4
chr18	59284213	59284280	E022	1
chr18	59285126	59285195	E021	1
chr18	59285239	59285310	E051	1
chr18	59286136	59286186	E121	1
chr18	59286802	59286852	E022	1
chr18	59288726	59288784	E017,E086	2
chr18	59288882	59289000	E092,E127	2
chr18	59290407	59290457	E090	1
chr18	59291988	59292141	E005,E017,E120	3
chr18	59292303	59292395	E082	1
chr18	59294590	59294644	E056	1
chr18	59294645	59294695	E090	1
chr18	59294708	59294793	E055,E056,E128	3
chr18	59294837	59294975	E122,E125	2
chr18	59295167	59295815	E004,E005,E006,E007,E017,E022,E028,E055,E056,E057,E086,E119,E121,E122,E125,E126,E127,E128	18
chr18	59296565	59296618	E046	1
chr18	59298418	59298470	E022	1
chr18	59298711	59298843	E017,E088,E120,E121	4
chr18	59299775	59299815	E086	1
chr18	59300565	59300635	E055	1
chr18	59302788	59302912	E022,E034,E109	3
chr18	59302934	59304191	E003,E004,E005,E006,E007,E008,E017,E021,E022,E028,E029,E033,E034,E046,E050,E051,E055,E056,E057,E059,E080,E081,E083,E084,E085,E086,E088,E089,E090,E091,E092,E093,E094,E097,E098,E100,E109,E114,E116,E118,E119,E120,E121,E122,E124,E125,E126,E127,E128	49
chr18	59304233	59304301	E007,E109	2
chr18	59304312	59304409	E007,E088,E091	3
chr18	59304419	59306188	E003,E004,E006,E007,E008,E021,E022,E033,E046,E051,E081,E082,E086,E088,E089,E090,E092,E094,E097,E098,E109,E127	22
chr18	59307105	59307430	E006,E017,E056,E091,E119	5
chr18	59307902	59308222	E004,E021,E046,E050,E051	5
chr18	59308246	59308350	E034,E050	2
chr18	59308652	59308702	E022	1
chr18	59309032	59309291	E109	1
chr18	59309899	59309966	E022,E127	2
chr18	59310496	59310560	E007,E124	2
chr18	59310613	59310738	E029,E057,E124	3
chr18	59311229	59311325	E022,E127	2
chr18	59311362	59311412	E051	1
chr18	59311422	59311821	E029,E050,E051,E059,E086,E088	6
chr18	59313878	59313918	E034	1
chr18	59314594	59314703	E005	1
chr18	59315481	59315543	E094,E109	2
chr18	59316244	59316662	E003,E004,E006,E021,E022,E056,E080,E086,E094,E097,E098,E109,E118,E120,E121,E126	16
chr18	59316673	59316715	E086	1
chr18	59316738	59316841	E004	1
chr18	59317392	59317762	E022,E086,E092,E094,E098,E109	6
chr18	59318341	59319032	E003,E005,E007,E021,E022,E059,E084,E086,E088,E091,E092,E109	12
chr18	59319050	59319478	E003,E005,E059,E084,E085,E091,E092,E094,E109	9
chr18	59319535	59319687	E109	1
chr18	59320079	59320129	E022	1
chr18	59320605	59320687	E086,E088	2
chr18	59320997	59321442	E004,E007,E021,E080,E083,E085,E086,E090,E092,E094,E109,E122	12
chr18	59321506	59321714	E004,E005,E092	3
chr18	59321716	59321868	E004,E109	2
chr18	59322354	59322408	E098	1
chr18	59322955	59323029	E088,E090,E097,E122	4
chr18	59323042	59323188	E086,E088,E098,E100	4
chr18	59323581	59323625	E097	1
chr18	59323894	59323976	E080	1
chr18	59324311	59324355	E080	1
chr18	59324368	59324632	E080,E094,E109	3
chr18	59324656	59324805	E109	1
chr18	59325713	59326032	E021,E120,E121	3
chr18	59329151	59329201	E021	1
chr18	59329385	59329435	E109	1
chr18	59329564	59329614	E021	1
chr18	59329688	59329741	E022,E086	2
chr18	59329745	59329795	E050	1
chr18	59329948	59329998	E021	1
chr18	59330009	59330064	E051	1
chr18	59330622	59330924	E022,E109	2
chr18	59331499	59332131	E003,E007,E017,E021,E022,E056,E084,E086,E092,E094,E097,E098,E109,E120,E121,E125	16
chr18	59332268	59332342	E086	1
chr18	59332708	59332762	E100	1
chr18	59333092	59333237	E083,E088,E122	3
chr18	59333690	59333759	E093	1
chr18	59334179	59334418	E003,E004,E008,E021,E022,E057,E088,E093,E109	9
chr18	59334488	59334618	E004,E007,E021	3
chr18	59334622	59334702	E008	1
chr18	59334801	59335199	E007,E021,E081,E083,E088,E089,E120,E121,E128	9
chr18	59335949	59336015	E097	1
chr18	59336222	59336326	E017	1
chr18	59336350	59336433	E125	1
chr18	59336448	59336505	E127	1
chr18	59336541	59336880	E017,E028,E055,E056,E084,E085,E120,E121,E125,E128	10
chr18	59336881	59336948	E017	1
chr18	59338383	59338533	E125,E128	2
chr18	59338625	59338675	E093	1
chr18	59339262	59339341	E007,E080	2
chr18	59340754	59340818	E124	1
chr18	59343252	59343302	E051	1
chr18	59343482	59343532	E090	1
chr18	59344046	59344713	E017,E055,E056,E080,E083,E088,E120,E125,E126,E128	10
chr18	59344794	59345151	E017,E057,E080,E082,E083,E091	6
chr18	59345308	59345389	E017	1
chr18	59345455	59345520	E022	1
chr18	59345656	59345706	E021	1
chr18	59346872	59346922	E021	1
chr18	59346956	59347068	E003,E017	2
chr18	59347073	59347395	E004,E005,E008,E017,E021,E050,E057,E059,E080,E084,E086,E092,E093,E119,E121,E122,E125	17
chr18	59349202	59349293	E021	1
chr18	59349739	59349789	E021	1
chr18	59350139	59350189	E021	1
chr18	59350296	59350384	E086	1
chr18	59350472	59350537	E109	1
chr18	59350644	59350694	E022	1
chr18	59350701	59350751	E017	1
chr18	59351186	59351295	E003,E021,E022,E125,E127	5
chr18	59351653	59351707	E127	1
chr18	59353160	59353200	E086	1
chr18	59354300	59354743	E004,E022,E124	3
chr18	59354747	59354856	E004	1
chr18	59354921	59354987	E081	1
chr18	59355122	59355464	E059	1
chr18	59355840	59355894	E098	1
chr18	59356090	59356218	E093	1
chr18	59356635	59357148	E055,E056,E059,E086,E120,E122,E128	7
chr18	59357443	59357511	E082	1
chr18	59357664	59357989	E017,E081,E082,E086,E089,E094,E098,E109	8
chr18	59358007	59358355	E007,E022,E080,E081,E082,E088,E098,E109	8
chr18	59358721	59358968	E056,E094,E109,E120,E121,E125,E128	7
chr18	59359228	59359339	E004,E007	2
chr18	59359423	59359493	E118	1
chr18	59359511	59359821	E004,E007,E021,E022	4
chr18	59359927	59360043	E004,E125	2
chr18	59360669	59360788	E089,E121	2
chr18	59361234	59361327	E122	1
chr18	59361371	59362319	E004,E055,E056,E057,E098,E109,E122	7
chr18	59362625	59362679	E127	1
chr18	59362730	59362942	E004,E059	2
chr18	59363878	59363932	E128	1
chr18	59364192	59364319	E055,E086,E100	3
chr18	59364333	59365058	E007,E008,E021,E083,E122,E124,E125	7
chr18	59365078	59365128	E007	1
chr18	59365485	59365545	E006	1
chr18	59365988	59366050	E046	1
chr18	59366391	59366484	E100	1
chr18	59366754	59366927	E003,E021,E022	3
chr18	59366931	59367267	E017,E057,E121,E125,E126,E128	6
chr18	59368687	59368747	E122	1
chr18	59369143	59369688	E017,E022,E028,E055,E056,E057,E080,E119,E120,E121,E122,E125,E126,E127,E128	15
chr18	59369774	59369824	E021	1
chr18	59369876	59370203	E017,E021,E055,E056,E122,E125	6
chr18	59370216	59370329	E122	1
chr18	59370645	59371269	E006,E017,E028,E055,E056,E081,E088,E090,E119,E120,E121,E124,E125,E126,E127,E128	16
chr18	59372444	59372498	E127	1
chr18	59373589	59374109	E003,E004,E008,E021,E022,E081,E082,E083,E090	9
chr18	59374672	59374751	E007,E017	2
chr18	59374769	59374859	E022	1
chr18	59375205	59375283	E004,E127	2
chr18	59375315	59375359	E097	1
chr18	59375532	59375576	E097	1
chr18	59375610	59375692	E017,E056	2
chr18	59375809	59375958	E017,E055,E056,E081,E082,E126,E128	7
chr18	59376046	59376096	E007	1
chr18	59376145	59376199	E056	1
chr18	59376451	59376501	E121	1
chr18	59376705	59376826	E017,E121	2
chr18	59377351	59378000	E004,E055,E084,E085,E109,E120,E121,E125,E126,E128	10
chr18	59378311	59378361	E084	1
chr18	59378400	59378450	E022	1
chr18	59378729	59378855	E017,E098	2
chr18	59379615	59379733	E004,E085	2
chr18	59380645	59380794	E055,E056,E109	3
chr18	59380867	59380948	E086	1
chr18	59380977	59381027	E109	1
chr18	59381105	59381159	E094	1
chr18	59381611	59381698	E094	1
chr18	59381772	59381945	E081,E083,E092,E094,E097,E098,E109,E122	8
chr18	59382065	59382119	E094	1
chr18	59382290	59382330	E086	1
chr18	59386104	59386684	E003,E008,E021,E022,E109	5
chr18	59386921	59387410	E017,E021,E022,E083,E086,E088,E090,E122,E124	9
chr18	59387618	59387712	E021,E022	2
chr18	59387859	59387944	E084,E085	2
chr18	59388000	59388054	E098	1
chr18	59388851	59388911	E003	1
chr18	59388919	59388980	E022,E120	2
chr18	59389612	59389783	E084,E109	2
chr18	59390938	59391018	E116	1
chr18	59391436	59391506	E098	1
chr18	59391887	59392039	E088	1
chr18	59392096	59392136	E086	1
chr18	59392541	59392591	E109	1
chr18	59393379	59393759	E029,E057,E125,E127	4
chr18	59393765	59394011	E109	1
chr18	59394302	59395157	E006,E017,E028,E046,E055,E056,E083,E119,E120,E121,E122,E125,E126,E128	14
chr18	59395315	59395355	E086	1
chr18	59395788	59395851	E017,E050	2
chr18	59396069	59396143	E084,E085	2
chr18	59396608	59396856	E017,E081,E082,E127	4
chr18	59396878	59397053	E017,E082,E083,E088	4
chr18	59397093	59397204	E021	1
chr18	59397406	59397498	E082,E084	2
chr18	59397508	59397724	E004,E091,E109	3
chr18	59397817	59397867	E046	1
chr18	59398157	59398287	E082,E088,E120	3
chr18	59398414	59399712	E007,E022,E055,E056,E081,E082,E083,E088,E089,E090,E092,E093,E097,E098,E120,E121,E125,E126,E128	19
chr18	59399749	59399789	E086	1
chr18	59399875	59400063	E055,E056,E126	3
chr18	59400136	59402336	E006,E017,E028,E029,E033,E046,E055,E056,E057,E084,E085,E086,E088,E089,E090,E091,E094,E097,E098,E100,E109,E119,E120,E121,E124,E125,E126,E127,E128	29
chr18	59402585	59403794	E007,E017,E055,E082,E084,E085,E086,E092,E094,E098,E109,E126	12
chr18	59404075	59404190	E109	1
chr18	59405143	59405197	E056	1
chr18	59405227	59406457	E006,E017,E022,E029,E033,E046,E050,E051,E055,E056,E059,E080,E082,E083,E084,E085,E086,E088,E089,E090,E091,E092,E094,E097,E098,E100,E109,E114,E120,E121,E122,E124,E125,E126,E128	35
chr18	59406519	59406559	E086	1
chr18	59406637	59406736	E124	1
chr18	59407508	59407573	E022,E125	2
chr18	59408564	59408649	E005	1
chr18	59409185	59409235	E046	1
chr18	59409242	59409643	E007,E017,E022,E055,E056,E116,E121,E126	8
chr18	59409766	59409928	E083,E086,E127	3
chr18	59409961	59410155	E022,E086,E093,E097	4
chr18	59410190	59410895	E003,E007,E021,E022,E080,E083,E086,E088,E089,E090,E091,E092,E097,E098,E100	15
chr18	59411049	59411749	E004,E006,E017,E022,E055,E056,E080,E083,E084,E086,E088,E089,E090,E092,E097,E098,E100,E120,E121,E125,E126,E128	22
chr18	59411807	59411922	E080,E083,E090	3
chr18	59412298	59412350	E089	1
chr18	59412477	59412575	E121	1
chr18	59412717	59412781	E090,E124	2
chr18	59413579	59413629	E083	1
chr18	59414663	59414707	E097	1
chr18	59415010	59415865	E003,E008,E021,E080,E082,E083,E086,E088,E089,E090,E092,E097,E098,E100,E122	15
chr18	59415869	59416120	E084,E085,E086,E088,E089,E092,E109,E122	8
chr18	59416176	59416661	E046,E080,E083,E084,E086,E088,E089,E090,E092,E097,E109,E122	12
chr18	59416667	59417129	E056,E083,E084,E085,E090,E097,E100	7
chr18	59418109	59418443	E083,E086,E109	3
chr18	59418490	59418747	E083,E089,E092,E094,E109	5
chr18	59418794	59418879	E051	1
chr18	59419395	59419504	E086	1
chr18	59419749	59419916	E119	1
chr18	59420110	59420265	E017,E100	2
chr18	59420419	59420532	E081,E083	2
chr18	59420612	59420950	E050,E081,E083,E090,E097,E124	6
chr18	59421030	59421093	E109	1
chr18	59421121	59421537	E055,E082,E083,E086,E088,E093,E098,E109,E121	9
chr18	59421544	59421751	E006,E080,E083,E088,E090	5
chr18	59421815	59421871	E083,E088	2
chr18	59421929	59422053	E046,E083	2
chr18	59422061	59422134	E051,E081	2
chr18	59422222	59422329	E083	1
chr18	59422621	59422712	E007	1
chr18	59422766	59423146	E003,E017,E055,E056,E080,E083,E086,E089,E092,E097,E124	11
chr18	59423327	59423367	E086	1
chr18	59423437	59423855	E007,E017,E022,E083,E086,E092,E094,E097,E122	9
chr18	59423984	59424034	E017	1
chr18	59424074	59424124	E021	1
chr18	59424523	59424603	E119	1
chr18	59424680	59424890	E022,E046,E081,E082,E091	5
chr18	59425058	59425098	E086	1
chr18	59425141	59425230	E006,E055,E056,E125,E126	5
chr18	59425914	59426079	E003,E004,E120	3
chr18	59426493	59426571	E127	1
chr18	59427516	59427566	E051	1
chr18	59427581	59427674	E022	1
chr18	59428072	59428122	E082	1
chr18	59428455	59428505	E093	1
chr18	59428754	59428794	E086	1
chr18	59428953	59429191	E003,E081,E082,E089,E091,E122,E127	7
chr18	59429763	59429836	E127	1
chr18	59430863	59430913	E022	1
chr18	59431030	59431084	E127	1
chr18	59431606	59432806	E003,E004,E005,E006,E007,E017,E021,E022,E028,E034,E046,E050,E051,E055,E056,E057,E083,E086,E088,E089,E090,E092,E093,E097,E116,E119,E120,E121,E123,E124,E125,E126,E127,E128	34
chr18	59432968	59433096	E022,E057	2
chr18	59433338	59434024	E028,E057,E088,E094,E109,E119,E127	7
chr18	59434112	59434166	E127	1
chr18	59434721	59434844	E082,E086,E088,E092,E126	5
chr18	59435386	59435437	E086	1
chr18	59435447	59435502	E007,E021	2
chr18	59435598	59435658	E005	1
chr18	59436422	59436466	E097	1
chr18	59436758	59436808	E093	1
chr18	59436955	59437019	E098	1
chr18	59437031	59437158	E122	1
chr18	59437581	59437728	E021,E082,E121,E125	4
chr18	59437729	59437833	E109	1
chr18	59437999	59438049	E082	1
chr18	59439210	59439378	E116	1
chr18	59439813	59439881	E022	1
chr18	59440525	59440668	E003,E082	2
chr18	59440895	59440945	E082	1
chr18	59441472	59441543	E086	1
chr18	59441553	59441613	E006	1
chr18	59442106	59442158	E086	1
chr18	59442862	59442912	E021	1
chr18	59444249	59444299	E093	1
chr18	59444733	59444816	E125	1
chr18	59445159	59445209	E022	1
chr18	59445304	59445383	E127	1
chr18	59446362	59446412	E109	1
chr18	59446734	59446794	E005	1
chr18	59446989	59447039	E021	1
chr18	59447948	59447998	E091	1
chr18	59449369	59449423	E127	1
chr18	59449558	59450244	E004,E005,E021,E050,E080,E084,E086,E088	8
chr18	59450559	59450609	E022	1
chr18	59451005	59451057	E007	1
chr18	59451601	59451641	E086	1
chr18	59451651	59451946	E022,E080,E092,E094	4
chr18	59451997	59452260	E004,E005,E083,E121	4
chr18	59452330	59452380	E083	1
chr18	59452790	59453216	E006,E050,E051,E059,E080,E084,E092,E094,E109,E125,E128	11
chr18	59453338	59453489	E092,E094	2
chr18	59453538	59453588	E046	1
chr18	59453928	59455032	E059	1
chr18	59457131	59457325	E007,E017,E056,E081,E116,E121,E126,E128	8
chr18	59457859	59457920	E021	1
chr18	59458313	59458554	E003,E004,E021,E081,E082,E084,E092,E094	8
chr18	59458624	59458686	E007	1
chr18	59458913	59458992	E007	1
chr18	59459011	59459090	E088	1
chr18	59459120	59459170	E021	1
chr18	59459272	59459393	E021	1
chr18	59459795	59460391	E007,E050,E059	3
chr18	59461392	59461453	E007	1
chr18	59461535	59461696	E007,E022,E086	3
chr18	59462121	59462182	E088	1
chr18	59462193	59462243	E022	1
chr18	59463531	59463806	E006,E022,E088	3
chr18	59463811	59463894	E081	1
chr18	59465058	59465131	E086	1
chr18	59465143	59465268	E080	1
chr18	59465360	59465460	E059,E080	2
chr18	59465519	59465761	E059	1
chr18	59465957	59466021	E124	1
chr18	59466038	59466091	E017	1
chr18	59466382	59466426	E080	1
chr18	59466502	59466644	E059	1
chr18	59466930	59467011	E021	1
chr18	59467026	59467086	E004	1
chr18	59467818	59467898	E119	1
chr18	59468025	59468075	E051	1
chr18	59468388	59468645	E088,E124	2
chr18	59468659	59468709	E051	1
chr18	59468733	59468802	E097	1
chr18	59469554	59469598	E097	1
chr18	59469695	59469776	E046	1
chr18	59469777	59469827	E082	1
chr18	59470613	59470949	E003,E007,E022,E127	4
chr18	59471115	59471230	E022,E119,E127	3
chr18	59471324	59471674	E003,E056,E057,E088,E122	5
chr18	59471715	59471970	E007,E021,E088,E093,E098	5
chr18	59472002	59472081	E082,E086	2
chr18	59472093	59472228	E091,E098,E124	3
chr18	59472383	59472501	E057,E083,E124	3
chr18	59473287	59473337	E109	1
chr18	59473426	59473543	E021	1
chr18	59473764	59473858	E007,E022	2
chr18	59473879	59474135	E004,E021,E022,E089,E120	5
chr18	59474175	59474229	E056	1
chr18	59474399	59474533	E081,E097,E119	3
chr18	59474950	59475039	E021	1
chr18	59475232	59475312	E119	1
chr18	59475395	59476094	E003,E007,E088,E127	4
chr18	59476160	59476258	E081,E088,E089	3
chr18	59476815	59476855	E086	1
chr18	59477346	59477396	E090	1
chr18	59478246	59478318	E127	1
chr18	59478788	59478875	E082,E120	2
chr18	59478982	59479032	E017	1
chr18	59479822	59479872	E046	1
chr18	59480156	59480196	E086	1
chr18	59480290	59480451	E086,E088,E109	3
chr18	59480545	59480595	E088	1
chr18	59481042	59481142	E082	1
chr18	59481592	59481676	E121	1
chr18	59481783	59481837	E120	1
chr18	59482078	59482140	E017,E081	2
chr18	59482847	59482910	E034	1
chr18	59483270	59483320	E022	1
chr18	59483435	59483511	E118	1
chr18	59483563	59483613	E022	1
chr18	59483620	59483699	E003	1
chr18	59483916	59484292	E006,E098,E126	3
chr18	59484369	59484677	E006,E007,E017,E022,E055,E056,E059,E120,E121,E125,E126,E128	12
chr18	59485799	59485907	E056,E121	2
chr18	59486466	59486516	E007	1
chr18	59487700	59487780	E119	1
chr18	59487987	59488504	E004,E005,E006,E017,E021,E022,E028,E055,E056,E057,E059,E080,E091,E109,E125,E126,E127	17
chr18	59488512	59488765	E028,E055,E057,E094,E119	5
chr18	59489202	59489279	E093	1
chr18	59490232	59490347	E109,E126	2
chr18	59490353	59490454	E094	1
chr18	59491961	59492583	E004,E005,E006,E007,E021,E022,E028,E033,E050,E051,E055,E083,E084,E086,E093,E120,E121,E127,E128	19
chr18	59492587	59492953	E006,E017,E028,E050,E051,E055,E056,E086,E100,E120,E121,E124,E125,E126,E128	15
chr18	59493070	59493120	E055	1
chr18	59493309	59493359	E046	1
chr18	59493578	59493758	E004,E021	2
chr18	59493965	59494031	E022	1
chr18	59494831	59495106	E004,E017,E021,E022,E050,E051,E056,E059,E081,E086,E119,E120,E121,E124,E127	15
chr18	59495717	59495767	E017	1
chr18	59496385	59496591	E006,E056,E086,E109,E121	5
chr18	59496599	59496694	E085,E109	2
chr18	59496962	59497002	E086	1
chr18	59497682	59497839	E122,E128	2
chr18	59497888	59498023	E089,E122,E128	3
chr18	59498218	59498907	E006,E007,E008,E017,E055,E056,E083,E086,E088,E089,E091,E092,E094,E097,E119,E120,E121,E122,E125,E128	20
chr18	59499702	59499818	E122	1
chr18	59499870	59501617	E006,E017,E028,E029,E033,E034,E046,E050,E051,E055,E056,E059,E080,E081,E082,E083,E084,E086,E088,E089,E090,E092,E093,E097,E100,E109,E116,E119,E120,E121,E122,E124,E125,E126,E127,E128	36
chr18	59501710	59501760	E007	1
chr18	59502217	59502267	E055	1
chr18	59503317	59503367	E050	1
chr18	59503545	59503648	E109	1
chr18	59503848	59504004	E006,E081	2
chr18	59504307	59504388	E005	1
chr18	59504671	59504725	E094	1
chr18	59504819	59505187	E081,E082,E083,E088,E090,E097,E098	7
chr18	59505632	59505734	E098	1
chr18	59505850	59506001	E003,E004,E021,E022,E093	5
chr18	59506037	59506121	E021,E127	2
chr18	59506370	59506420	E092	1
chr18	59507087	59507308	E051	1
chr18	59507394	59507444	E051	1
chr18	59507734	59508002	E006,E034,E055,E119	4
chr18	59508068	59508118	E021	1
chr18	59508154	59508293	E120,E121	2
chr18	59508920	59509866	E006,E007,E051,E059,E081,E082,E083,E084,E088,E089,E090,E093,E100,E116,E120,E121,E122,E126	18
chr18	59510062	59510122	E122	1
chr18	59511528	59511608	E028	1
chr18	59511721	59512472	E059,E086	2
chr18	59512509	59512740	E088,E125,E128	3
chr18	59512876	59512997	E119	1
chr18	59513215	59513255	E086	1
chr18	59514062	59514117	E127	1
chr18	59514361	59514441	E116	1
chr18	59514544	59515270	E003,E007,E022,E080,E081,E088,E091,E116	8
chr18	59515334	59515384	E088	1
chr18	59515637	59515725	E033,E127	2
chr18	59515817	59515867	E007	1
chr18	59515901	59516025	E090,E092	2
chr18	59516048	59516092	E097	1
chr18	59516113	59516195	E007,E116	2
chr18	59516949	59516999	E021	1
chr18	59517098	59517162	E124	1
chr18	59517464	59517545	E080	1
chr18	59518045	59518279	E022,E028,E057,E091,E094,E127	6
chr18	59518611	59518870	E034,E092,E093,E094,E098	5
chr18	59519196	59520261	E004,E005,E006,E017,E022,E028,E033,E055,E056,E057,E080,E094,E098,E119,E120,E121,E122,E125,E126,E127,E128	21
chr18	59520317	59520558	E021,E055,E089,E119	4
chr18	59520933	59521025	E021,E055,E056,E097	4
chr18	59521091	59521170	E093	1
chr18	59521189	59521496	E083,E092,E094,E119,E127	5
chr18	59521744	59522662	E006,E007,E017,E021,E028,E055,E056,E057,E059,E080,E081,E082,E086,E088,E090,E092,E093,E094,E097,E120,E122,E125,E128	23
chr18	59522711	59522782	E055	1
chr18	59522821	59522910	E100,E119	2
chr18	59522929	59522979	E021	1
chr18	59523057	59523141	E119	1
chr18	59523157	59523246	E127	1
chr18	59523272	59523355	E080	1
chr18	59523920	59523970	E109	1
chr18	59524051	59524105	E081	1
chr18	59524616	59524891	E081,E082	2
chr18	59525255	59525305	E082	1
chr18	59525496	59525618	E004	1
chr18	59525735	59525775	E086	1
chr18	59525846	59525906	E021,E022	2
chr18	59525926	59526076	E007,E088,E127	3
chr18	59526082	59526132	E022	1
chr18	59526291	59526735	E021,E022,E116,E127	4
chr18	59527230	59527280	E083	1
chr18	59527601	59528078	E006,E007,E017,E046,E055,E056,E059,E091,E097,E119,E121,E122,E127	13
chr18	59528396	59528563	E057,E116	2
chr18	59528589	59529101	E028,E051,E057,E091,E119,E127	6
chr18	59529333	59529387	E100	1
chr18	59529567	59529627	E125	1
chr18	59529730	59529790	E086	1
chr18	59530024	59530109	E098	1
chr18	59530852	59530902	E007	1
chr18	59531297	59531347	E032	1
chr18	59531495	59531545	E022	1
chr18	59531705	59531787	E086	1
chr18	59532389	59532443	E127	1
chr18	59532602	59533221	E006,E007,E017,E055,E056,E086,E088,E094,E097,E119,E120,E121,E126	13
chr18	59533328	59533378	E022	1
chr18	59533779	59533878	E093,E116,E119	3
chr18	59534005	59534085	E116	1
chr18	59535317	59535398	E021,E028	2
chr18	59535487	59535537	E007	1
chr18	59535559	59535647	E022	1
chr18	59536113	59536163	E109	1
chr18	59536391	59536453	E006	1
chr18	59536666	59538070	E004,E005,E006,E017,E021,E022,E050,E051,E055,E056,E059,E080,E083,E084,E085,E086,E088,E089,E090,E091,E092,E094,E097,E098,E100,E120,E121,E122,E125,E126,E128	31
chr18	59538168	59538248	E116	1
chr18	59538624	59538823	E005,E006	2
chr18	59538836	59538972	E059,E091	2
chr18	59539360	59539414	E127	1
chr18	59539452	59539502	E093	1
chr18	59539538	59539615	E021,E034	2
chr18	59539672	59539726	E127	1
chr18	59541026	59541086	E005	1
chr18	59541323	59541383	E125	1
chr18	59541618	59541687	E127	1
chr18	59541930	59542056	E017,E109,E118	3
chr18	59542465	59542528	E127	1
chr18	59542740	59542815	E127	1
chr18	59543284	59543409	E005,E021,E121,E127	4
chr18	59544119	59544760	E007,E059,E082,E118	4
chr18	59544769	59544809	E086	1
chr18	59544917	59544967	E088	1
chr18	59545047	59545148	E059,E082	2
chr18	59545193	59545273	E119	1
chr18	59545994	59546092	E127	1
chr18	59547494	59547544	E021	1
chr18	59547629	59547793	E050,E080	2
chr18	59548653	59548747	E022	1
chr18	59549509	59550437	E003,E004,E005,E006,E008,E017,E021,E022,E028,E029,E055,E056,E057,E059,E082,E086,E091,E119,E120,E121,E125,E126,E127,E128	24
chr18	59550473	59550533	E006	1
chr18	59550785	59551402	E004,E005,E006,E017,E028,E055,E056,E057,E119,E122,E125,E127	12
chr18	59551483	59551563	E119	1
chr18	59551569	59551623	E127	1
chr18	59552288	59552369	E119	1
chr18	59552504	59552554	E022	1
chr18	59553090	59553144	E128	1
chr18	59553198	59553290	E006,E097	2
chr18	59553494	59553613	E004,E006,E127	3
chr18	59553811	59553861	E051	1
chr18	59553970	59554050	E028	1
chr18	59555033	59555205	E127	1
chr18	59555239	59555426	E034,E119	2
chr18	59555565	59555719	E080,E109,E119	3
chr18	59555946	59556132	E021,E081,E086,E088,E094,E097,E100,E116,E119,E122,E127	11
chr18	59556237	59556370	E081,E082,E100	3
chr18	59556464	59556514	E091	1
chr18	59556902	59556960	E091	1
chr18	59556975	59557182	E004,E127	2
chr18	59557255	59557309	E127	1
chr18	59557681	59557761	E097,E119	2
chr18	59557969	59558170	E119	1
chr18	59558239	59559852	E006,E017,E022,E028,E034,E055,E056,E057,E059,E080,E081,E083,E084,E085,E086,E088,E089,E090,E091,E094,E097,E098,E100,E109,E117,E119,E120,E121,E122,E126,E127	31
chr18	59559874	59562774	E003,E004,E005,E006,E007,E008,E017,E021,E022,E028,E029,E032,E033,E034,E046,E050,E051,E055,E056,E057,E059,E080,E081,E082,E083,E084,E085,E086,E088,E089,E090,E091,E092,E093,E094,E097,E098,E100,E109,E114,E116,E118,E119,E120,E121,E122,E123,E124,E125,E126,E127,E128	52
chr18	59563107	59563398	E003,E006,E007,E046,E086,E090,E118	7
chr18	59563498	59563688	E007,E051,E086,E091,E119	5
chr18	59563730	59564640	E004,E005,E006,E007,E017,E021,E028,E033,E046,E055,E056,E057,E080,E081,E082,E083,E086,E089,E090,E091,E092,E093,E097,E098,E109,E119,E120,E121,E122,E125,E126,E127,E128	33
chr18	59564917	59565032	E109	1
chr18	59565105	59565160	E055	1
chr18	59565818	59566495	E004,E005,E006,E022,E028,E055,E056,E057,E084,E085,E086,E100,E109,E118,E119,E120,E121,E126,E127	19
chr18	59566550	59566657	E122	1
chr18	59567846	59569053	E003,E004,E005,E006,E007,E008,E017,E021,E022,E028,E029,E032,E033,E034,E046,E050,E051,E055,E056,E057,E059,E080,E081,E082,E083,E084,E085,E086,E088,E089,E090,E091,E092,E093,E094,E097,E098,E100,E109,E114,E116,E117,E118,E119,E120,E121,E122,E123,E124,E125,E126,E127,E128	53
chr18	59569111	59569191	E008	1
chr18	59569231	59569403	E017,E050,E055	3
chr18	59569424	59569464	E086	1
chr18	59569607	59569650	E034	1
chr18	59569777	59569857	E034	1
chr18	59572220	59572376	E021,E127	2
chr18	59573014	59573094	E021,E119	2
chr18	59574008	59574103	E021	1
chr18	59574760	59574849	E003,E086	2
chr18	59575432	59575482	E022	1
chr18	59575613	59576512	E028,E057,E086,E119,E127	5
chr18	59576517	59576703	E017,E057	2
chr18	59576883	59576923	E086	1
chr18	59576980	59577056	E100	1
chr18	59577375	59577593	E086,E097,E121,E127	4
chr18	59578395	59578445	E051	1
chr18	59579486	59579588	E081,E091	2
chr18	59579626	59579676	E091	1
chr18	59579725	59580049	E004,E091	2
chr18	59580279	59580329	E093	1
chr18	59580508	59580568	E003	1
chr18	59582065	59582379	E055,E056,E089,E090,E097,E098,E126,E128	8
chr18	59582428	59582478	E097	1
chr18	59583179	59583266	E098	1
chr18	59583353	59583407	E127	1
chr18	59583714	59583754	E086	1
chr18	59583836	59583886	E083	1
chr18	59583904	59584055	E022,E086,E097,E127	4
chr18	59584204	59584345	E088	1
chr18	59584413	59584572	E021,E055,E056,E086,E088,E128	6
chr18	59584586	59584641	E090	1
chr18	59585112	59585156	E097	1
chr18	59585172	59585388	E022,E028,E057,E125,E126	5
chr18	59585918	59586001	E021	1
chr18	59586146	59586210	E124	1
chr18	59586297	59586506	E028,E057,E119	3
chr18	59586634	59586771	E004,E017	2
chr18	59586891	59586984	E050	1
chr18	59588511	59588561	E051	1
chr18	59588610	59588702	E022,E086	2
chr18	59588869	59589200	E017,E050,E056,E121,E123,E124,E128	7
chr18	59589218	59589268	E022	1
chr18	59589402	59589452	E022	1
chr18	59589618	59589686	E093	1
chr18	59589774	59590019	E017,E028,E055,E056,E057,E119,E121,E125,E126,E127,E128	11
chr18	59590035	59590271	E028,E055,E056,E057,E091,E119	6
chr18	59590877	59590927	E021	1
chr18	59591711	59591856	E008,E022	2
chr18	59592037	59592203	E046,E086,E088,E090,E128	5
chr18	59592948	59593008	E004	1
chr18	59593791	59594096	E034,E046,E086,E093,E116	5
chr18	59594421	59594471	E022	1
chr18	59594544	59594658	E051,E091	2
chr18	59594681	59594731	E021	1
chr18	59595387	59595437	E022	1
chr18	59595800	59596082	E004,E017,E022,E055,E119,E126,E127	7
chr18	59596741	59596791	E046	1
chr18	59596829	59596890	E007	1
chr18	59596990	59597875	E007,E021,E022,E028,E033,E055,E056,E057,E089,E091,E092,E119,E122,E127	14
chr18	59597911	59597965	E081	1
chr18	59598002	59598056	E081	1
chr18	59599728	59599778	E022	1
chr18	59601672	59601732	E003	1
chr18	59602371	59602472	E017,E120,E121	3
chr18	59602658	59602852	E029,E124	2
chr18	59603106	59603146	E086	1
chr18	59603319	59603373	E127	1
chr18	59603815	59603859	E097	1
chr18	59603946	59603989	E086	1
chr18	59604107	59604183	E127	1
chr18	59604639	59604724	E098	1
chr18	59605859	59605934	E022	1
chr18	59606399	59606922	E028,E046,E057,E109,E119,E127	6
chr18	59607450	59607661	E122	1
chr18	59608185	59608551	E021,E050,E057,E119,E127	5
chr18	59608786	59608858	E034	1
chr18	59609126	59609868	E005,E006,E034,E046,E056,E088,E092,E093,E094,E097,E116	11
chr18	59610280	59610324	E097	1
chr18	59610542	59610629	E046	1
chr18	59610690	59610775	E046	1
chr18	59610880	59611167	E006,E017,E022,E028,E034,E056,E057,E091,E125,E127,E128	11
chr18	59611213	59611267	E128	1
chr18	59611931	59612058	E022	1
chr18	59612134	59612174	E034	1
chr18	59612211	59612294	E083	1
chr18	59612325	59612501	E119	1
chr18	59612518	59612568	E088	1
chr18	59612941	59613121	E028,E098,E119,E127	4
chr18	59613453	59613539	E088	1
chr18	59613640	59614103	E005,E006,E007,E017,E028,E055,E056,E057,E086,E088,E089,E090,E119,E120,E121,E125,E126,E127,E128	19
chr18	59615097	59615151	E088	1
chr18	59615154	59618146	E004,E005,E006,E007,E017,E022,E028,E046,E055,E056,E057,E082,E083,E084,E086,E088,E089,E090,E091,E092,E097,E100,E109,E116,E119,E120,E121,E122,E124,E125,E126,E127,E128	33
chr18	59618184	59618566	E007,E028,E057,E119,E128	5
chr18	59618654	59618767	E028	1
chr18	59618872	59620084	E003,E004,E005,E006,E007,E008,E017,E021,E022,E028,E029,E032,E033,E034,E046,E055,E056,E057,E059,E080,E081,E082,E084,E089,E091,E092,E093,E116,E119,E120,E121,E125,E126,E127,E128	35
chr18	59620365	59621030	E003,E005,E006,E017,E028,E055,E056,E057,E086,E088,E090,E091,E097,E119,E125,E126,E127,E128	18
chr18	59621111	59621184	E034,E098	2
chr18	59621332	59621652	E006,E021,E028,E057,E059,E086,E122	7
chr18	59621911	59621995	E021,E098	2
chr18	59622814	59623329	E005,E022,E029,E032,E051,E056,E116,E122,E124	9
chr18	59623346	59623533	E005,E056,E089,E124	4
chr18	59624501	59624551	E022	1
chr18	59624671	59624778	E094	1
chr18	59624895	59624957	E090	1
chr18	59625151	59625726	E004,E006,E017,E021,E022,E028,E055,E056,E057,E059,E093,E097,E120,E121,E122,E125,E126,E128	18
chr18	59625889	59626023	E006,E086,E098,E125,E127	5
chr18	59626503	59626660	E006,E017,E097	3
chr18	59626855	59628011	E005,E006,E017,E021,E051,E055,E056,E080,E081,E082,E083,E084,E085,E086,E088,E089,E090,E091,E092,E093,E097,E098,E100,E120,E121,E122,E125,E126,E127,E128	30
chr18	59628196	59628246	E090	1
chr18	59628357	59628497	E090,E097	2
chr18	59629409	59629520	E022	1
chr18	59630361	59630458	E006,E086	2
chr18	59630459	59630597	E046,E098	2
chr18	59630708	59630783	E089,E097	2
chr18	59631005	59631227	E083,E088,E089,E090,E094,E097,E124	7
chr18	59631277	59631447	E088,E089,E090,E097	4
chr18	59631498	59631582	E086,E097	2
chr18	59631598	59631693	E088,E091	2
chr18	59631757	59631807	E055	1
chr18	59631944	59631997	E046	1
chr18	59632025	59632118	E116	1
chr18	59632494	59632578	E021,E090	2
chr18	59632638	59632973	E017,E056,E089,E090,E121,E122,E125,E126,E127,E128	10
chr18	59634651	59634737	E007	1
chr18	59635364	59635467	E022	1
chr18	59635498	59635644	E007,E046,E092,E093	4
chr18	59635652	59635732	E093	1
chr18	59635787	59635868	E081,E097	2
chr18	59638517	59638561	E097	1
chr18	59639131	59639192	E093	1
chr18	59639246	59639462	E034,E097,E124	3
chr18	59639471	59639704	E008,E093	2
chr18	59639761	59640531	E003,E004,E006,E008,E021,E022,E029,E034,E046,E050,E051,E055,E056,E059,E084,E093,E100,E109,E116,E119,E120,E121,E124,E126	24
chr18	59640690	59640801	E088	1
chr18	59640813	59641172	E081,E086,E089,E090,E092,E109	6
chr18	59641472	59641512	E034	1
chr18	59641811	59641892	E082	1
chr18	59641972	59642093	E021,E056,E084,E086,E126	5
chr18	59642266	59642416	E034,E046,E124	3
chr18	59643098	59643637	E006,E017,E029,E032,E033,E034,E046,E050,E051,E086,E093,E098,E109,E116,E124	15
chr18	59643676	59643729	E034	1
chr18	59643751	59643932	E006,E033,E034	3
chr18	59645160	59645373	E057,E122,E127	3
chr18	59647511	59647561	E021	1
chr18	59647578	59648184	E003,E004,E006,E017,E021,E022,E029,E032,E046,E050,E051,E056,E057,E083,E088,E089,E093,E097,E116,E119,E124,E128	22
chr18	59649601	59650113	E006,E007,E029,E057,E086,E089,E116,E122,E124	9
chr18	59651056	59651106	E021	1
chr18	59651306	59651403	E082,E089,E125	3
chr18	59651485	59652252	E021,E034,E056,E081,E082,E083,E086,E088,E089,E090,E092,E097,E126	13
chr18	59652392	59652444	E090	1
chr18	59652619	59652759	E003,E004,E021,E022	4
chr18	59652864	59653301	E081,E082	2
chr18	59654269	59654342	E127	1
chr18	59654356	59654450	E056,E086,E089	3
chr18	59654620	59654706	E059	1
chr18	59655056	59655154	E004	1
chr18	59655200	59655256	E083,E089	2
chr18	59655398	59655629	E006,E017,E022,E080,E088,E090,E093,E098,E120,E124,E125	11
chr18	59656539	59656596	E055	1
chr18	59656806	59656872	E093	1
chr18	59657618	59657658	E086	1
chr18	59657839	59657890	E109	1
chr18	59658143	59658204	E006	1
chr18	59658312	59659214	E006,E017,E028,E029,E055,E056,E057,E080,E081,E082,E089,E090,E100,E109,E119,E120,E121,E122,E124,E125,E126,E127,E128	23
chr18	59659263	59660918	E003,E004,E005,E006,E007,E008,E017,E021,E022,E028,E029,E032,E033,E046,E051,E055,E056,E057,E059,E080,E082,E083,E084,E085,E086,E088,E089,E090,E091,E093,E094,E097,E098,E100,E109,E116,E119,E120,E121,E122,E124,E125,E126,E127,E128	45
chr18	59660964	59661500	E022,E028,E032,E055,E056,E057,E081,E082,E083,E088,E089,E090,E119,E122,E125,E126,E127,E128	18
chr18	59661862	59661942	E057	1
chr18	59662238	59662569	E006,E056,E057,E081,E125	5
chr18	59662675	59663530	E021,E022,E028,E055,E056,E057,E091,E119,E126,E127	10
chr18	59663571	59664011	E028,E055,E056,E057,E086,E094,E119,E122,E126,E127	10
chr18	59664138	59664274	E033,E122	2
chr18	59664446	59664527	E021	1
chr18	59664767	59664817	E055	1
chr18	59664879	59664962	E122	1
chr18	59664999	59665104	E122	1
chr18	59665134	59666953	E003,E004,E005,E006,E017,E021,E022,E028,E029,E046,E051,E055,E056,E057,E059,E081,E082,E083,E086,E088,E089,E090,E091,E092,E098,E100,E119,E120,E121,E122,E124,E125,E126,E127,E128	35
chr18	59667274	59667364	E021	1
chr18	59668207	59668407	E021,E022,E121,E124	4
chr18	59668418	59669304	E003,E004,E008,E021,E022,E029,E056,E089,E091,E109,E124	11
chr18	59670346	59670386	E086	1
chr18	59670400	59670525	E021,E046	2
chr18	59670646	59670696	E021	1
chr18	59671067	59671126	E007	1
chr18	59671457	59671497	E086	1
chr18	59671567	59671617	E022	1
chr18	59671909	59671959	E021	1
chr18	59672312	59672521	E055,E056,E080,E126	4
chr18	59672594	59672684	E055	1
chr18	59674035	59674186	E029	1
chr18	59675881	59675933	E017	1
chr18	59676592	59676632	E086	1
chr18	59676647	59676757	E057	1
chr18	59676823	59677494	E017,E028,E055,E056,E057,E119,E120,E126,E127	9
chr18	59678530	59679075	E084,E085,E109	3
chr18	59679137	59679215	E084	1
chr18	59680001	59680133	E017,E046	2
chr18	59680221	59680287	E017	1
chr18	59680770	59680820	E021	1
chr18	59681839	59681879	E086	1
chr18	59681936	59681976	E034	1
chr18	59682549	59682642	E128	1
chr18	59684532	59684671	E006,E022,E088,E090,E097	5
chr18	59684721	59686350	E006,E007,E008,E017,E021,E022,E055,E056,E080,E081,E083,E084,E085,E086,E088,E089,E090,E091,E092,E093,E094,E097,E098,E100,E109,E120,E121,E124,E125,E126,E128	31
chr18	59686500	59686540	E086	1
chr18	59686619	59686663	E097	1
chr18	59686916	59686997	E088	1
chr18	59687109	59687198	E086,E093	2
chr18	59687353	59687413	E005	1
chr18	59687660	59687718	E080	1
chr18	59688536	59688642	E086	1
chr18	59689179	59689229	E021	1
chr18	59689394	59689434	E086	1
chr18	59690234	59690477	E055,E056,E057	3
chr18	59690854	59691090	E029,E124	2
chr18	59692187	59692728	E028,E046,E057,E119,E127	5
chr18	59692736	59692814	E126,E127	2
chr18	59692849	59692932	E034	1
chr18	59693696	59694194	E004,E005,E006,E007,E017,E022,E028,E055,E056,E057,E117,E119,E120,E121,E122,E125,E126,E128	18
chr18	59694923	59694977	E056	1
chr18	59694982	59695032	E091	1
chr18	59695054	59695094	E086	1
chr18	59695253	59695650	E003,E004,E008,E021,E022,E056,E083,E126	8
chr18	59695930	59696041	E083	1
chr18	59696102	59696261	E008,E017,E022,E083,E086,E126	6
chr18	59696342	59696392	E082	1
chr18	59696958	59697008	E021	1
chr18	59697186	59698159	E004,E005,E006,E017,E022,E050,E055,E056,E057,E059,E084,E085,E086,E090,E091,E093,E109,E120,E121,E122,E123,E125,E126,E128	24
chr18	59699614	59699764	E017,E055	2
chr18	59700268	59700318	E022	1
chr18	59700485	59701330	E034,E055,E056,E091,E093,E126	6
chr18	59701734	59701784	E017	1
chr18	59701882	59701932	E022	1
chr18	59702605	59702675	E017	1
chr18	59703129	59703485	E006,E028,E055,E089,E093,E097,E126	7
chr18	59703958	59704034	E086	1
chr18	59704074	59704126	E086	1
chr18	59704446	59704500	E127	1
chr18	59704630	59704931	E021,E055,E056,E086,E090,E097,E100,E118,E126	9
chr18	59705018	59705094	E007,E022,E086	3
chr18	59705140	59705200	E122	1
chr18	59705230	59706016	E006,E017,E022,E055,E056,E081,E083,E086,E088,E089,E090,E091,E092,E097,E120,E121,E122,E125,E126,E128	20
chr18	59706069	59706130	E122	1
chr18	59707532	59707597	E090	1
chr18	59707644	59707694	E090	1
chr18	59708074	59708124	E051	1
chr18	59709044	59709104	E005	1
chr18	59709302	59709352	E051	1
chr18	59709460	59709538	E091	1
chr18	59710797	59710851	E098	1
chr18	59711333	59711390	E022	1
chr18	59711671	59711711	E086	1
chr18	59711977	59712078	E017,E055,E056,E082,E083,E086,E088,E090	8
chr18	59712606	59712850	E021,E082,E093	3
chr18	59713015	59713091	E021,E082	2
chr18	59713171	59713260	E021	1
chr18	59713347	59713442	E046,E050,E089,E090,E097	5
chr18	59713616	59713666	E093	1
chr18	59714133	59714214	E122	1
chr18	59714565	59714641	E007	1
chr18	59714691	59714741	E022	1
chr18	59721050	59721144	E006	1
chr18	59721218	59721282	E090	1
chr18	59721317	59721398	E021,E050	2
chr18	59722216	59722276	E006	1
chr18	59722507	59722573	E086	1
chr18	59723511	59723561	E114	1
chr18	59723903	59723947	E097	1
chr18	59723949	59724112	E021,E022	2
chr18	59724202	59724262	E090	1
chr18	59724684	59724734	E032	1
chr18	59724985	59725035	E050	1
chr18	59725551	59725776	E080	1
chr18	59725928	59726059	E006,E017,E080	3
chr18	59727254	59727520	E051,E083,E084,E088,E097,E098,E124,E126,E127	9
chr18	59727536	59727597	E022	1
chr18	59727880	59728716	E022,E084,E085,E086,E088,E109,E122	7
chr18	59728757	59729318	E021,E084,E085,E086,E109,E120,E121,E122,E125,E128	10
chr18	59729345	59729659	E004,E080,E085,E086	4
chr18	59729767	59729829	E083	1
chr18	59731345	59731395	E032	1
chr18	59731524	59731564	E086	1
chr18	59731797	59731897	E022	1
chr18	59732214	59732383	E080,E084,E085,E109	4
chr18	59733221	59733367	E007,E085,E090	3
chr18	59733439	59734042	E080,E084,E085,E100,E109,E118,E121,E123,E127	9
chr18	59734153	59734203	E082	1
chr18	59734789	59734872	E127	1
chr18	59735069	59735149	E057	1
chr18	59735180	59735230	E109	1
chr18	59735258	59735302	E080	1
chr18	59735817	59735857	E086	1
chr18	59735921	59735971	E082	1
chr18	59736114	59736314	E081,E082,E086,E124	4
chr18	59736521	59736561	E086	1
chr18	59736771	59737191	E006,E017,E028,E029,E055,E056,E057,E088,E109,E119,E120,E124	12
chr18	59737629	59737828	E006,E055,E056,E119,E126	5
chr18	59738495	59738730	E006,E017,E088,E125	4
chr18	59738872	59738993	E017,E088	2
chr18	59739708	59739758	E051	1
chr18	59739762	59739864	E084	1
chr18	59740946	59741120	E022,E091,E120,E121	4
chr18	59741200	59741628	E005,E084,E109,E116	4
chr18	59743363	59743621	E028,E057,E119,E120,E121	5
chr18	59743831	59743886	E121	1
chr18	59745533	59745583	E109	1
chr18	59745598	59745797	E007,E021,E022,E128	4
chr18	59745893	59745943	E093	1
chr18	59746601	59746651	E021	1
chr18	59747490	59747678	E008,E082,E093,E116	4
chr18	59747754	59748028	E005,E008,E051,E082,E086,E091,E093,E120,E121,E126	10
chr18	59748304	59748378	E080	1
chr18	59748565	59748851	E080,E093,E109,E114,E117,E121,E122,E125	8
chr18	59749207	59749257	E051	1
chr18	59749301	59749491	E055,E088,E089,E091,E119	5
chr18	59749930	59749970	E034	1
chr18	59749974	59750056	E119	1
chr18	59750116	59750166	E021	1
chr18	59750649	59750712	E080	1
chr18	59750809	59750869	E007	1
chr18	59751479	59751590	E004	1
chr18	59751780	59751830	E021	1
chr18	59752781	59753014	E082,E093	2
chr18	59753037	59753431	E006,E017,E021,E029,E051,E123,E124,E128	8
chr18	59754157	59754281	E085,E121	2
chr18	59755393	59755757	E017,E033,E034,E056,E088,E093,E120,E121,E125,E126,E128	11
chr18	59755980	59756030	E088	1
chr18	59757682	59757752	E127	1
chr18	59758538	59758621	E122	1
chr18	59758828	59759473	E080,E083,E086,E088,E092,E094,E097,E098,E122	9
chr18	59759584	59759649	E122	1
chr18	59764939	59764989	E051	1
chr18	59765004	59765167	E022,E120,E121	3
chr18	59765622	59765672	E090	1
chr18	59766391	59766503	E084	1
chr18	59767679	59768077	E081,E082,E089,E090,E119	5
chr18	59768235	59768296	E089	1
chr18	59768330	59769177	E017,E055,E081,E082,E083,E086,E088,E089,E090,E120,E121,E125,E126,E128	14
chr18	59769297	59769347	E089	1
chr18	59769485	59769635	E093,E116	2
chr18	59769694	59769839	E116	1
chr18	59769840	59769940	E089,E090	2
chr18	59770526	59770884	E017,E028,E057,E119,E122	5
chr18	59771527	59771577	E050	1
chr18	59772409	59772459	E090	1
chr18	59772554	59772616	E122	1
chr18	59772718	59772967	E017,E022,E056,E084,E085,E088,E089,E090,E092,E109,E121,E122,E125,E128	14
chr18	59773013	59773203	E007,E122	2
chr18	59773447	59773507	E122	1
chr18	59773593	59774128	E007,E017,E122,E125,E128	5
chr18	59774242	59774330	E122	1
chr18	59775159	59775460	E086,E089,E090,E100,E120,E121	6
chr18	59776901	59777251	E017,E081,E082,E086,E125,E128	6
chr18	59777612	59777742	E098,E119	2
chr18	59777774	59777824	E032	1
chr18	59777881	59777983	E003	1
chr18	59779197	59779263	E086,E089	2
chr18	59780430	59780508	E127	1
chr18	59781719	59781769	E088	1
chr18	59782163	59782213	E022	1
chr18	59782774	59782932	E090	1
chr18	59783220	59783325	E003,E021,E022,E109	4
chr18	59785227	59785277	E090	1
chr18	59785458	59786009	E017,E055,E056,E083,E089,E090,E094,E097,E100,E120,E121,E122,E125,E126,E128	15
chr18	59786105	59786184	E089	1
chr18	59786192	59786242	E090	1
chr18	59788299	59788353	E094	1
chr18	59788908	59788958	E055	1
chr18	59789273	59789313	E086	1
chr18	59789717	59789773	E094	1
chr18	59791000	59791091	E090	1
chr18	59791246	59791325	E089	1
chr18	59791729	59791999	E004,E005,E008,E091	4
chr18	59792145	59792193	E097	1
chr18	59793206	59793260	E127	1
chr18	59793983	59794366	E046,E057,E122	3
chr18	59795484	59795828	E005,E006,E017,E021,E022,E028,E055,E056,E057,E059,E086,E088,E089,E090,E097,E119,E120,E121,E122,E125,E126,E128	22
chr18	59796168	59796466	E022,E082,E090	3
chr18	59796474	59796524	E021	1
chr18	59796531	59796609	E005,E091	2
chr18	59797010	59797100	E005	1
chr18	59797179	59797291	E005	1
chr18	59797524	59797574	E090	1
chr18	59798129	59798183	E127	1
chr18	59798254	59798314	E006	1
chr18	59798384	59798891	E003,E004,E005,E006,E007,E008,E017,E021,E022,E028,E029,E032,E033,E034,E046,E050,E051,E055,E056,E057,E059,E080,E081,E082,E083,E084,E085,E086,E088,E089,E090,E091,E092,E093,E094,E097,E098,E100,E109,E114,E116,E117,E118,E119,E120,E121,E122,E123,E124,E125,E126,E127,E128	53
chr18	59799053	59799151	E055	1
chr18	59799295	59799395	E117	1
chr18	59800479	59800586	E086,E124	2
chr18	59802096	59802172	E124	1
chr18	59802638	59802691	E051,E097	2
chr18	59802692	59802742	E022	1
chr18	59802745	59802809	E124	1
chr18	59804575	59804625	E091	1
chr18	59805077	59805168	E088	1
chr18	59805256	59805553	E088	1
chr18	59805747	59806079	E017,E055,E056,E088	4
chr18	59806283	59806335	E088	1
chr18	59806906	59807037	E085,E088	2
chr18	59807644	59807737	E029,E124	2
chr18	59808584	59808761	E083,E088	2
chr18	59809191	59809258	E088	1
chr18	59809376	59809585	E017,E021,E046,E059	4
chr18	59809598	59809660	E091	1
chr18	59809863	59809907	E097	1
chr18	59811429	59811483	E094	1
chr18	59811519	59811975	E083,E086	2
chr18	59812086	59812285	E050,E083,E091	3
chr18	59813181	59813254	E034,E098	2
chr18	59813371	59813411	E034	1
chr18	59813648	59813705	E021	1
chr18	59816782	59816846	E003,E086,E128	3
chr18	59817632	59817682	E109	1
chr18	59817892	59817936	E080	1
chr18	59818683	59818733	E021	1
chr18	59818753	59818904	E084,E094,E109	3
chr18	59818967	59819063	E017,E085	2
chr18	59819383	59819492	E004,E084,E085,E109	4
chr18	59819948	59819998	E084	1
chr18	59820171	59820485	E003,E004,E008,E021,E022,E050,E094,E109,E116	9
chr18	59820539	59820625	E109	1
chr18	59823066	59823116	E089	1
chr18	59823960	59824035	E094	1
chr18	59824334	59824430	E046,E094	2
chr18	59824908	59824969	E003	1
chr18	59825227	59825277	E022	1
chr18	59825524	59825574	E021	1
chr18	59829132	59829182	E082	1
chr18	59829640	59830031	E059,E121	2
chr18	59830285	59830335	E082	1
chr18	59831060	59831133	E082	1
chr18	59831243	59831336	E127	1
chr18	59831642	59831877	E004,E022	2
chr18	59831889	59832525	E003,E004,E007,E008,E017,E021,E022,E084,E086,E088,E098,E109,E123	13
chr18	59832685	59832799	E123	1
chr18	59832893	59833077	E055,E056,E123,E125,E126,E127	6
chr18	59833126	59833206	E123	1
chr18	59833523	59833584	E088	1
chr18	59836754	59836828	E006,E017,E094	3
chr18	59837244	59837325	E120,E121	2
chr18	59837529	59837583	E127	1
chr18	59837822	59837872	E121	1
chr18	59838142	59838471	E083,E093,E120,E121,E123,E128	6
chr18	59838531	59838650	E021,E123	2
chr18	59839769	59839819	E082	1
chr18	59840508	59840558	E082	1
chr18	59841031	59841081	E088	1
chr18	59842053	59842133	E059	1
chr18	59842724	59842838	E022	1
chr18	59842898	59843035	E017,E056,E116,E121	4
chr18	59844275	59844332	E109	1
chr18	59844374	59844456	E109	1
chr18	59844482	59844808	E050,E051,E122	3
chr18	59844863	59844923	E122	1
chr18	59844963	59845031	E122	1
chr18	59845228	59845268	E086	1
chr18	59845304	59845579	E090,E116,E120,E121	4
chr18	59845582	59845662	E116	1
chr18	59845720	59845818	E021,E088	2
chr18	59846083	59846306	E116	1
chr18	59846307	59846400	E086	1
chr18	59846566	59846692	E032,E116	2
chr18	59847242	59847335	E127	1
chr18	59847746	59847786	E034	1
chr18	59848253	59848341	E127	1
chr18	59849488	59849572	E122	1
chr18	59849590	59849774	E021,E028,E032,E046,E050,E093,E119,E124	8
chr18	59850133	59850173	E034	1
chr18	59850670	59851263	E003,E004,E005,E006,E007,E008,E017,E021,E022,E028,E029,E032,E033,E034,E046,E050,E051,E055,E056,E057,E059,E080,E081,E082,E083,E084,E085,E086,E088,E089,E090,E091,E092,E093,E094,E097,E098,E100,E109,E114,E116,E117,E119,E120,E121,E122,E123,E124,E125,E126,E127,E128	52
chr18	59851388	59851438	E032	1
chr18	59851574	59851955	E006,E017,E051,E055,E056,E059,E116,E119,E121,E127	10
chr18	59852111	59852232	E046,E085,E094	3
chr18	59852310	59852438	E034,E109,E127	3
chr18	59852794	59853495	E005,E007,E021,E028,E029,E032,E034,E050,E055,E059,E080,E083,E086,E091,E093,E097,E117,E118,E119,E122,E123,E127	22
chr18	59853521	59856122	E003,E004,E005,E006,E007,E008,E017,E021,E022,E028,E029,E032,E033,E034,E046,E050,E051,E055,E056,E057,E059,E080,E081,E082,E083,E084,E085,E086,E088,E089,E090,E091,E092,E093,E094,E097,E098,E100,E109,E114,E116,E117,E118,E119,E120,E121,E122,E123,E124,E125,E126,E127,E128	53
chr18	59856337	59856488	E032,E123	2
chr18	59856535	59856776	E032,E084,E085,E092,E093,E109,E116,E118,E127	9
chr18	59856788	59856838	E093	1
chr18	59857527	59857567	E086	1
chr18	59857983	59858051	E034	1
chr18	59858551	59858720	E050,E122	2
chr18	59858768	59858808	E034	1
chr18	59859908	59859988	E116	1
chr18	59862523	59862573	E022	1
chr18	59862916	59862966	E022	1
chr18	59863271	59863544	E003,E008,E021,E022,E033,E091,E093,E124	8
chr18	59864349	59864435	E126	1
chr18	59864551	59864631	E123	1
chr18	59865042	59865122	E119	1
chr18	59865240	59865950	E028,E034,E056,E057,E091,E093,E094,E098,E100,E109,E119,E120,E123,E125,E126,E127,E128	17
chr18	59866909	59867725	E006,E017,E021,E032,E046,E059,E080,E084,E085,E091,E092,E094,E109,E116,E119,E122,E123,E125,E127,E128	20
chr18	59867855	59868043	E028,E034,E080,E088,E097,E098,E125,E128	8
chr18	59868927	59869545	E006,E028,E057,E084,E085,E088,E091,E092,E094,E098,E109,E119,E127	13
chr18	59870975	59871025	E021	1
chr18	59871432	59871505	E097	1
chr18	59871612	59871746	E022,E091	2
chr18	59873188	59873247	E021,E022	2
chr18	59873653	59873742	E123	1
chr18	59873926	59874060	E085,E109	2
chr18	59874801	59874894	E116	1
chr18	59875223	59875273	E022	1
chr18	59876102	59876187	E022	1
chr18	59876206	59876256	E021	1
chr18	59876357	59876800	E029,E032,E046,E050,E080,E100,E119,E124,E126	9
chr18	59877197	59877351	E059	1
chr18	59878637	59878890	E084,E085,E098,E109	4
chr18	59879245	59879493	E007,E022	2
chr18	59879496	59879622	E005,E007,E086	3
chr18	59881374	59881428	E033	1
chr18	59881544	59881604	E125	1
chr18	59881723	59881769	E034	1
chr18	59881865	59881905	E086	1
chr18	59881953	59882015	E051,E091	2
chr18	59882070	59882124	E127	1
chr18	59882195	59882502	E081,E082,E094,E109	4
chr18	59882582	59882655	E022	1
chr18	59883120	59883180	E109	1
chr18	59883430	59883470	E086	1
chr18	59883779	59883873	E059	1
chr18	59884748	59884798	E121	1
chr18	59884869	59884919	E121	1
chr18	59884982	59885172	E059,E120,E122	3
chr18	59885184	59885271	E050,E119	2
chr18	59885487	59885599	E034	1
chr18	59885752	59885826	E046	1
chr18	59886078	59886129	E097	1
chr18	59886188	59886248	E006	1
chr18	59886559	59886599	E086	1
chr18	59886642	59886702	E006	1
chr18	59886710	59886764	E127	1
chr18	59886786	59886889	E094,E098	2
chr18	59887721	59887775	E127	1
chr18	59888738	59888788	E021	1
chr18	59891606	59891656	E046	1
chr18	59891663	59891713	E050	1
chr18	59891778	59891838	E050	1
chr18	59893742	59893802	E006	1
chr18	59894448	59894557	E109	1
chr18	59894563	59894610	E097	1
chr18	59894643	59894698	E086	1
chr18	59895010	59895060	E021	1
chr18	59896922	59897254	E007,E127	2
chr18	59898167	59898237	E118	1
chr18	59901932	59901982	E093	1
chr18	59902516	59902576	E005	1
chr18	59903408	59903458	E093	1
chr18	59905583	59905633	E021	1
chr18	59906859	59906984	E021,E022,E050	3
chr18	59908135	59908229	E022	1
chr18	59908310	59908388	E022,E121	2
chr18	59908455	59908509	E127	1
chr18	59909149	59909216	E094	1
chr18	59909583	59909623	E034	1
chr18	59910300	59910469	E028,E055,E056,E126	4
chr18	59912789	59912839	E022	1
chr18	59913057	59913276	E004,E005,E021,E022,E091,E117	6
chr18	59913481	59913535	E127	1
chr18	59913797	59913861	E124	1
chr18	59914511	59914602	E097	1
chr18	59914847	59914906	E021,E022	2
chr18	59914947	59914997	E021	1
chr18	59915274	59915389	E127	1
chr18	59915648	59915838	E028,E085,E094,E097,E109,E119,E127	7
chr18	59915848	59915925	E109	1
chr18	59916198	59916285	E034,E094	2
chr18	59916588	59917116	E003,E004,E005,E006,E007,E008,E017,E021,E022,E028,E029,E032,E033,E034,E046,E050,E051,E055,E056,E057,E059,E080,E081,E082,E083,E084,E085,E086,E088,E089,E090,E091,E092,E093,E094,E097,E098,E100,E109,E114,E116,E117,E118,E119,E120,E121,E122,E123,E124,E125,E126,E127,E128	53
chr18	59917223	59917300	E021	1
chr18	59917625	59917675	E084	1
chr18	59917874	59917955	E127	1
chr18	59918288	59918328	E034	1
chr18	59918624	59918700	E080	1
chr18	59918736	59918834	E021	1
chr18	59920200	59920264	E007	1
chr18	59920419	59920469	E022	1
chr18	59920785	59920835	E091	1
chr18	59922626	59922680	E033	1
chr18	59922842	59922935	E127	1
chr18	59924483	59924523	E086	1
chr18	59925851	59926176	E029,E032,E033,E046,E050,E051,E083,E085,E086,E088,E089,E090,E091,E092,E093,E097,E109,E116,E122,E124,E126	21
chr18	59926486	59926592	E050,E124	2
chr18	59926643	59926693	E017	1
chr18	59928033	59928169	E022,E127	2
chr18	59928578	59928668	E122,E125	2
chr18	59928723	59928903	E029,E033,E034,E082,E093,E127	6
chr18	59929358	59929624	E084,E085,E094,E109	4
chr18	59929627	59929695	E084	1
chr18	59930245	59930366	E116	1
chr18	59930523	59930576	E091	1
chr18	59932192	59932705	E022,E050,E051,E086,E088,E089,E090,E091,E093,E097,E120,E121,E122	13
chr18	59934193	59934253	E006	1
chr18	59935512	59935576	E046	1
chr18	59936857	59936944	E034	1
chr18	59937268	59937566	E004,E021,E033,E034,E083	5
chr18	59937683	59937723	E034	1
chr18	59940064	59940118	E127	1
chr18	59940120	59940170	E051	1
chr18	59940255	59940315	E006	1
chr18	59940342	59940392	E021	1
chr18	59941615	59941695	E116	1
chr18	59941905	59941955	E021	1
chr18	59944456	59944510	E098	1
chr18	59944546	59944613	E046	1
chr18	59944886	59944940	E033	1
chr18	59945727	59945787	E127	1
chr18	59946579	59946675	E007	1
chr18	59946677	59946890	E003,E046,E116	3
chr18	59946901	59947137	E003,E007,E021,E022,E127	5
chr18	59947349	59947539	E006,E017,E029,E050,E055,E056,E124	7
chr18	59947549	59947731	E007,E022,E116	3
chr18	59947999	59948055	E056,E086	2
chr18	59948118	59948757	E006,E017,E029,E050,E051,E055,E056,E080,E089,E090,E091,E093,E109,E116,E117,E122,E124,E125,E126,E127,E128	21
chr18	59948843	59949881	E006,E017,E028,E029,E046,E050,E051,E055,E056,E057,E059,E081,E083,E086,E088,E089,E090,E092,E093,E097,E098,E100,E116,E117,E119,E120,E121,E122,E124,E125,E126,E127,E128	33
chr18	59950395	59950445	E090	1
chr18	59950615	59950798	E100,E116	2
chr18	59952045	59952097	E097	1
chr18	59952175	59952229	E127	1
chr18	59952636	59952876	E084,E091,E098,E116,E124	5
chr18	59952879	59953000	E085,E118	2
chr18	59953786	59953836	E032	1
chr18	59953904	59953959	E094	1
chr18	59954941	59956322	E029,E032,E033,E046,E050,E051,E082,E084,E085,E086,E089,E109,E116,E118,E124	15
chr18	59956358	59956616	E028,E029,E032,E055,E056,E057,E059,E084,E090,E116,E124,E126,E127	13
chr18	59958742	59958802	E003	1
chr18	59959794	59959834	E034	1
chr18	59960319	59960369	E046	1
chr18	59960581	59960669	E017	1
chr18	59962135	59962185	E109	1
chr18	59962815	59962859	E086	1
chr18	59963798	59963969	E029,E032,E033,E046,E050,E051,E089,E116,E123,E124	10
chr18	59963998	59964056	E032	1
chr18	59964159	59964256	E124	1
chr18	59964346	59964396	E022	1
chr18	59964983	59965037	E127	1
chr18	59966694	59966759	E046	1
chr18	59967650	59967872	E034,E086,E093	3
chr18	59968165	59968238	E021,E022	2
chr18	59969382	59969432	E091	1
chr18	59970043	59970108	E034	1
chr18	59971534	59971778	E007,E057,E081,E127	4
chr18	59972263	59972317	E127	1
chr18	59972347	59972569	E050,E100	2
chr18	59973363	59973441	E003	1
chr18	59973894	59973982	E021,E127	2
chr18	59974238	59974389	E090,E126	2
chr18	59974868	59974947	E090,E093	2
chr18	59975636	59975735	E109	1
chr18	59976716	59976756	E034	1
chr18	59977974	59978024	E021	1
chr18	59978283	59978346	E022	1
chr18	59978401	59978534	E119	1
chr18	59978858	59978916	E127	1
chr18	59979525	59979593	E127	1
chr18	59980399	59980496	E046,E119	2
chr18	59980769	59981141	E004,E091	2
chr18	59981153	59981203	E021	1
chr18	59981242	59981354	E021	1
chr18	59981589	59981955	E003,E008,E021,E032,E092,E127	6
chr18	59982240	59982290	E032	1
chr18	59983274	59983354	E008	1
chr18	59984259	59984318	E055	1
chr18	59984395	59984445	E055	1
chr18	59985443	59985534	E094	1
chr18	59986003	59986357	E050,E051,E123	3
chr18	59986819	59987012	E003,E017,E022,E109,E118	5
chr18	59987984	59988315	E022,E109,E116,E118	4
chr18	59988524	59988855	E003,E032,E034,E046,E050,E051,E080,E081,E086,E088,E116,E117,E122	13
chr18	59988866	59988956	E008	1
chr18	59988972	59989052	E116	1
chr18	59989053	59989103	E021	1
chr18	59989263	59989330	E127	1
chr18	59989821	59989871	E032	1
chr18	59990234	59990298	E097	1
chr18	59990359	59990462	E090	1
chr18	59990525	59994712	E003,E004,E005,E006,E007,E008,E017,E021,E022,E028,E029,E032,E033,E034,E046,E050,E051,E055,E056,E057,E059,E080,E081,E082,E083,E084,E085,E086,E088,E089,E090,E091,E092,E093,E094,E097,E098,E100,E109,E114,E116,E117,E118,E119,E121,E122,E123,E124,E125,E126,E127,E128	52
chr18	59994743	59994897	E085,E109	2
chr18	59994939	59995006	E085	1
chr18	59995114	59998235	E003,E004,E006,E008,E017,E021,E022,E029,E032,E033,E034,E046,E050,E051,E055,E056,E059,E080,E081,E082,E083,E084,E085,E086,E088,E089,E090,E092,E093,E094,E097,E098,E100,E109,E114,E116,E118,E120,E121,E122,E124,E125,E126,E128	44
chr18	59998577	60000442	E003,E006,E017,E021,E022,E029,E046,E050,E051,E080,E083,E084,E086,E088,E089,E090,E091,E092,E093,E097,E098,E100,E109,E116,E122,E123,E124,E125,E128	29
chr18	60000821	60000991	E022,E034,E100,E124	4
chr18	60001364	60001855	E017,E022,E028,E029,E032,E046,E055,E056,E057,E083,E084,E085,E094,E100,E109,E114,E119,E120,E121,E122,E124,E125,E126,E127,E128	25
chr18	60001879	60002051	E006,E022,E089,E093,E109	5
chr18	60002130	60002216	E034	1
chr18	60002672	60002739	E007	1
chr18	60002908	60003065	E005,E022,E091,E116,E127	5
chr18	60003176	60003226	E091	1
chr18	60003338	60003519	E022,E028,E029	3
chr18	60003530	60003612	E059	1
chr18	60003680	60004256	E003,E004,E005,E007,E021,E022,E059,E084,E085,E091,E109,E128	12
chr18	60004366	60004457	E109	1
chr18	60004620	60005033	E084,E085,E092,E094,E109,E114	6
chr18	60005191	60005327	E116	1
chr18	60005466	60005516	E021	1
chr18	60005753	60005803	E051	1
chr18	60005822	60007342	E003,E004,E005,E006,E007,E008,E017,E021,E022,E028,E029,E046,E050,E055,E056,E057,E080,E081,E082,E084,E085,E089,E090,E091,E092,E094,E098,E100,E109,E114,E117,E119,E120,E121,E122,E123,E124,E125,E127,E128	40
chr18	60008025	60008129	E022,E051	2
chr18	60008280	60008330	E089	1
chr18	60008388	60008491	E021,E033,E081	3
chr18	60008573	60008653	E119	1
chr18	60008700	60008740	E034	1
chr18	60008771	60008857	E007,E116	2
chr18	60008873	60009049	E007,E081,E082,E088,E090,E092,E094,E109,E122,E127,E128	11
chr18	60009218	60009262	E097	1
chr18	60009283	60009323	E086	1
chr18	60009747	60009797	E082	1
chr18	60010126	60010206	E097,E109	2
chr18	60010239	60010460	E081,E082	2
chr18	60010494	60011044	E081,E082,E092,E093	4
chr18	60011335	60011375	E086	1
chr18	60011498	60011548	E022	1
chr18	60011811	60012015	E124	1
chr18	60012141	60012215	E086,E109	2
chr18	60012394	60012481	E086	1
chr18	60013070	60013132	E109	1
chr18	60013153	60013421	E008,E022,E046,E086,E116	5
chr18	60013464	60013528	E124	1
chr18	60013554	60013655	E005,E008	2
chr18	60013667	60013974	E003,E007,E008,E021,E022,E050	6
chr18	60013985	60014789	E003,E004,E005,E007,E008,E017,E021,E022,E046,E050,E051,E082,E084,E085,E086,E109,E118,E122,E124	19
chr18	60014836	60014895	E022	1
chr18	60015049	60015099	E021	1
chr18	60016553	60016682	E091,E093	2
chr18	60016890	60016944	E033	1
chr18	60017072	60017132	E033	1
chr18	60017363	60017413	E046	1
chr18	60017807	60017857	E022	1
chr18	60018091	60018135	E097	1
chr18	60019240	60019330	E021,E022,E050,E083	4
chr18	60019634	60020153	E022,E057,E080,E081,E089,E090,E125,E126,E127	9
chr18	60020218	60020268	E083	1
chr18	60020390	60020448	E021,E022,E086	3
chr18	60020499	60020798	E021,E022,E082,E086	4
chr18	60021007	60021061	E128	1
chr18	60021135	60021253	E005,E021	2
chr18	60021394	60021611	E021,E022,E029,E046,E086,E088,E091,E093,E100,E124,E125	11
chr18	60021711	60021854	E007,E091	2
chr18	60021888	60022009	E022	1
chr18	60022233	60022313	E092,E123	2
chr18	60023118	60023218	E021	1
chr18	60024155	60024215	E006	1
chr18	60024275	60024338	E050	1
chr18	60024391	60024624	E046,E050,E093,E116	4
chr18	60024667	60024771	E116	1
chr18	60024811	60024871	E125	1
chr18	60024972	60025022	E021	1
chr18	60025042	60025111	E080	1
chr18	60025149	60025211	E022,E050	2
chr18	60025212	60025266	E127	1
chr18	60025437	60025491	E080	1
chr18	60025519	60025559	E034	1
chr18	60026622	60026692	E109	1
chr18	60027131	60027533	E059	1
chr18	60028161	60028284	E088,E098,E109	3
chr18	60028462	60028523	E109	1
chr18	60028577	60028823	E021,E022,E046,E084,E091,E097,E098,E109	8
chr18	60029214	60029254	E086	1
chr18	60030008	60030048	E086	1
chr18	60031314	60031364	E093	1
chr18	60031625	60031706	E091	1
chr18	60032149	60032199	E007	1
chr18	60032723	60032819	E022	1
chr18	60032853	60033002	E050,E093,E116	3
chr18	60033862	60033972	E021	1
chr18	60034033	60034083	E021	1
chr18	60034085	60034139	E100	1
chr18	60034330	60034672	E003,E004,E007,E008,E021,E022,E086	7
chr18	60035284	60035338	E127	1
chr18	60035376	60035698	E028,E046,E057,E089,E116	5
chr18	60035780	60035871	E005,E082	2
chr18	60035965	60036125	E116,E124	2
chr18	60036151	60036201	E082	1
chr18	60036463	60036566	E118	1
chr18	60036580	60036846	E003,E021,E022,E090	4
chr18	60036857	60036913	E086	1
chr18	60036959	60037046	E086,E090	2
chr18	60037095	60037177	E089	1
chr18	60037398	60037550	E080,E086,E089,E090	4
chr18	60037616	60037969	E021,E022,E081,E082,E089,E090,E116,E125	8
chr18	60038175	60038225	E021	1
chr18	60038362	60038542	E003,E021,E033,E091	4
chr18	60038568	60039145	E007,E081,E082,E089,E090	5
chr18	60039228	60039793	E021,E022,E032,E033,E081,E082,E088,E093,E116	9
chr18	60039826	60039958	E081	1
chr18	60040000	60040087	E081,E082	2
chr18	60040234	60040379	E081,E082	2
chr18	60040384	60040434	E022	1
chr18	60040860	60041090	E021,E022,E086	3
chr18	60041159	60041393	E008,E021,E022	3
chr18	60041527	60042060	E003,E021,E022,E059,E081,E082,E090	7
chr18	60042206	60042273	E021	1
chr18	60042362	60042433	E022,E091,E097	3
chr18	60042710	60042847	E005,E080	2
chr18	60043107	60043204	E021,E022	2
chr18	60043330	60043390	E029	1
chr18	60043489	60043672	E088,E089,E090	3
chr18	60043865	60043924	E090	1
chr18	60044140	60044259	E126	1
chr18	60044443	60045117	E005,E017,E081,E083,E088,E089,E090,E092,E116,E126	10
chr18	60045740	60045790	E022	1
chr18	60046034	60046088	E098	1
chr18	60046101	60046151	E021	1
chr18	60046337	60046649	E017,E021,E022,E028,E057,E119,E120,E121,E127,E128	10
chr18	60048481	60048596	E021	1
chr18	60050267	60050317	E092	1
chr18	60050374	60050498	E021,E128	2
chr18	60050643	60050734	E088,E090	2
chr18	60050875	60050973	E084,E085	2
chr18	60051107	60051530	E003,E050,E059,E088,E089,E091,E126	7
chr18	60051595	60051691	E091,E126	2
chr18	60051787	60052325	E003,E004,E006,E021,E022,E055,E056,E057,E059,E080,E083,E089,E090,E091,E092,E097,E114,E125,E127	19
chr18	60052345	60052437	E089,E092	2
chr18	60052489	60052539	E021	1
chr18	60052686	60052740	E100	1
chr18	60052795	60052965	E008,E017,E021,E022	4
chr18	60052995	60053154	E003,E008,E021	3
chr18	60053270	60053388	E021,E022,E116,E127	4
chr18	60053574	60053658	E006,E127	2
chr18	60053898	60053938	E086	1
chr18	60053970	60054035	E109,E122	2
chr18	60054167	60054326	E109	1
chr18	60054503	60054866	E084,E109	2
chr18	60054909	60055014	E056,E120	2
chr18	60055724	60055774	E021	1
chr18	60055884	60055995	E057,E127,E128	3
chr18	60056039	60056664	E003,E004,E005,E021,E022,E028,E056,E057,E100,E114,E118,E119,E120,E121,E125,E127	16
chr18	60056726	60056863	E021,E091,E118	3
chr18	60057018	60057284	E005,E006,E050,E057,E080,E114,E121,E123,E128	9
chr18	60057807	60057953	E059	1
chr18	60058171	60058481	E021,E022,E029,E084,E091	5
chr18	60060258	60060312	E021	1
chr18	60060388	60060530	E021,E109	2
chr18	60060877	60061036	E021,E109	2
chr18	60061105	60061197	E003,E021	2
chr18	60061307	60061964	E084,E085,E109,E127	4
chr18	60062231	60062742	E109	1
chr18	60063382	60063458	E082	1
chr18	60063555	60063605	E050	1
chr18	60063627	60063982	E028,E029,E127	3
chr18	60064238	60064300	E006	1
chr18	60064656	60064785	E021,E050	2
chr18	60064976	60065027	E109	1
chr18	60065642	60065755	E022	1
chr18	60066524	60066835	E029,E032,E046,E050,E051,E055,E089,E090,E098,E100,E124	11
chr18	60066970	60067595	E003,E004,E007,E008,E017,E021,E022,E028,E029,E050,E051,E057,E080,E084,E085,E086,E089,E092,E094,E098,E100,E109,E114,E116,E117,E118,E119,E121,E122,E124,E125,E127	32
chr18	60067607	60067691	E006	1
chr18	60068142	60068258	E017	1
chr18	60068575	60068625	E021	1
chr18	60069320	60069492	E004,E007,E093,E098	4
chr18	60069534	60069604	E118	1
chr18	60069774	60069844	E118	1
chr18	60069913	60070052	E123,E124	2
chr18	60070446	60070693	E084,E109,E118,E120	4
chr18	60071203	60071382	E003	1
chr18	60071844	60071950	E082	1
chr18	60072022	60072068	E097	1
chr18	60072133	60072323	E091	1
chr18	60072391	60072441	E050	1
chr18	60072528	60072653	E022	1
chr18	60073042	60073142	E003,E093	2
chr18	60073347	60073397	E022	1
chr18	60073890	60073977	E124	1
chr18	60074617	60074681	E124	1
chr18	60074961	60075172	E046	1
chr18	60075183	60075369	E081,E082	2
chr18	60075971	60076042	E121	1
chr18	60076084	60076145	E033	1
chr18	60076343	60076397	E033	1
chr18	60077064	60077396	E004,E005,E021,E022,E123	5
chr18	60077686	60077736	E021	1
chr18	60078464	60078655	E029,E124	2
chr18	60078743	60078819	E109	1
chr18	60079499	60081051	E007,E021,E029,E032,E050,E080,E081,E082,E089,E090,E091,E093,E100,E120	14
chr18	60081079	60081274	E089,E090,E093	3
chr18	60081916	60081976	E093	1
chr18	60082464	60082514	E090	1
chr18	60082624	60082747	E118	1
chr18	60083183	60083223	E086	1
chr18	60084195	60084288	E125	1
chr18	60084456	60084520	E124	1
chr18	60084601	60084668	E127	1
chr18	60084937	60084987	E032	1
chr18	60085418	60085775	E003,E021,E033,E034,E046,E051,E059,E093,E098,E116	10
chr18	60085845	60085911	E046	1
chr18	60085914	60085955	E034	1
chr18	60086211	60086311	E119,E124	2
chr18	60086999	60087186	E029,E109,E116,E124	4
chr18	60087220	60088953	E003,E004,E005,E006,E017,E021,E022,E028,E029,E032,E033,E034,E046,E050,E051,E055,E056,E057,E059,E081,E083,E084,E085,E088,E089,E090,E092,E093,E094,E097,E098,E100,E109,E114,E116,E117,E118,E119,E120,E121,E122,E123,E124,E125,E126,E127,E128	47
chr18	60088961	60089281	E004,E017,E032,E033,E034,E051,E090,E092,E093,E109	10
chr18	60089436	60089486	E109	1
chr18	60089588	60089750	E032,E034,E093,E100,E126	5
chr18	60089793	60090230	E005,E034,E051,E080,E084,E085,E090,E092,E109	9
chr18	60090274	60090821	E003,E004,E005,E006,E007,E008,E017,E021,E022,E028,E029,E032,E033,E034,E046,E050,E051,E055,E056,E057,E059,E080,E084,E085,E089,E090,E091,E092,E093,E097,E100,E109,E114,E116,E117,E118,E120,E121,E122,E123,E124,E125,E126,E127,E128	45
chr18	60090838	60090942	E046,E050	2
chr18	60091002	60091052	E017	1
chr18	60091268	60091312	E097	1
chr18	60091374	60091520	E007,E084,E090	3
chr18	60091523	60091605	E100	1
chr18	60091623	60092038	E032,E089,E090,E097,E100,E124,E127	7
chr18	60092171	60092225	E100	1
chr18	60092294	60093569	E003,E004,E005,E006,E007,E008,E017,E021,E022,E028,E029,E032,E033,E034,E046,E050,E051,E055,E056,E057,E059,E080,E081,E082,E083,E084,E085,E086,E088,E089,E090,E091,E092,E093,E094,E097,E098,E100,E109,E114,E116,E117,E118,E119,E120,E121,E122,E123,E124,E125,E126,E127,E128	53
chr18	60093813	60093863	E051	1
chr18	60093994	60094109	E029,E124	2
chr18	60094496	60094629	E124	1
chr18	60095004	60095074	E083	1
chr18	60095466	60095516	E022	1
chr18	60095563	60095613	E093	1
chr18	60095680	60095730	E021	1
chr18	60096289	60096375	E100	1
chr18	60096644	60096698	E081	1
chr18	60097523	60097607	E100	1
chr18	60097956	60097996	E034	1
chr18	60098130	60098209	E017	1
chr18	60099344	60099394	E021,E022	2
chr18	60099457	60099971	E005,E091,E100,E120,E121	5
chr18	60100112	60100172	E005	1
chr18	60100690	60100740	E007	1
chr18	60100742	60101067	E084,E085,E091,E109	4
chr18	60101986	60102444	E055,E056,E059,E083,E088,E090,E092,E093,E094,E097,E098,E100,E119,E120,E126	15
chr18	60102487	60102537	E083	1
chr18	60102793	60103049	E005,E059,E083,E084,E085,E088,E097,E098,E109,E118	10
chr18	60103055	60103180	E055,E091,E109,E118	4
chr18	60103215	60103286	E055,E083	2
chr18	60103493	60103623	E083,E100	2
chr18	60103810	60106066	E003,E006,E008,E017,E021,E022,E028,E029,E046,E050,E055,E056,E057,E059,E080,E081,E082,E083,E084,E085,E086,E088,E089,E090,E091,E092,E093,E094,E097,E098,E100,E109,E114,E116,E117,E119,E120,E121,E122,E123,E124,E125,E126,E127,E128	45
chr18	60106118	60106168	E021	1
chr18	60106180	60106332	E007,E021,E022,E100,E109	5
chr18	60108847	60108950	E003,E116	2
chr18	60109088	60109138	E093	1
chr18	60109300	60109409	E093	1
chr18	60109719	60109795	E118	1
chr18	60109878	60110020	E003,E022	2
chr18	60110322	60110376	E100	1
chr18	60111831	60112061	E021,E022,E059,E080,E097,E126	6
chr18	60112212	60112376	E004,E080,E127	3
chr18	60112401	60112583	E057	1
chr18	60112616	60113258	E004,E028,E056,E057,E059,E116,E117,E119,E126,E127	10
chr18	60113342	60113425	E126	1
chr18	60113884	60114068	E028,E059,E126	3
chr18	60114397	60114451	E128	1
chr18	60114594	60114638	E080	1
chr18	60114886	60115237	E028,E034,E057,E119,E127	5
chr18	60115856	60116073	E034,E056,E081,E083,E086,E089,E126	7
chr18	60116949	60117001	E022	1
chr18	60117072	60117193	E022	1
chr18	60117397	60119104	E003,E004,E006,E008,E017,E021,E022,E028,E029,E033,E034,E046,E050,E051,E055,E056,E057,E059,E080,E081,E082,E083,E084,E085,E086,E088,E089,E090,E091,E092,E093,E094,E097,E098,E100,E109,E114,E117,E118,E119,E120,E121,E122,E123,E124,E125,E126,E127,E128	49
chr18	60119195	60119239	E097	1
chr18	60119338	60120093	E006,E017,E028,E029,E034,E046,E050,E051,E055,E056,E057,E084,E085,E086,E091,E093,E094,E098,E100,E109,E114,E117,E118,E119,E120,E121,E123,E124,E126,E127	30
chr18	60120399	60120439	E086	1
chr18	60120812	60120930	E118	1
chr18	60121155	60121745	E021,E022,E029,E046,E116,E124	6
chr18	60122351	60122421	E118	1
chr18	60122453	60123139	E055,E086,E118,E122,E126	5
chr18	60123441	60123491	E046	1
chr18	60123681	60123768	E088,E109	2
chr18	60124923	60125007	E021	1
chr18	60125031	60125071	E086	1
chr18	60125109	60125410	E003,E004,E008,E021,E022,E084,E090,E109,E114,E116,E118,E121,E127	13
chr18	60125667	60125918	E003,E021,E022,E028,E034,E050,E057,E086,E093,E109,E117,E119,E123,E127	14
chr18	60125998	60126048	E021	1
chr18	60126209	60126794	E022,E080,E081,E082,E083,E100,E125,E126	8
chr18	60127027	60127239	E056,E081,E082,E120,E124,E126	6
chr18	60127705	60128740	E006,E029,E034,E046,E050,E055,E056,E059,E080,E084,E085,E088,E097,E098,E100,E109,E114,E117,E118,E120,E121,E124,E125,E126,E128	25
chr18	60128990	60129204	E080,E118	2
chr18	60131361	60131487	E046,E093	2
chr18	60131631	60131812	E029,E124	2
chr18	60131992	60132085	E017	1
chr18	60132410	60132490	E119	1
chr18	60134260	60134348	E118	1
chr18	60135036	60135096	E005	1
chr18	60135562	60135622	E029	1
chr18	60138441	60138491	E021	1
chr18	60138744	60138784	E086	1
chr18	60139767	60139817	E021	1
chr18	60141382	60141469	E119	1
chr18	60144548	60144602	E127	1
chr18	60144873	60144959	E022,E109	2
chr18	60145809	60145859	E109	1
chr18	60146111	60146188	E032,E127	2
chr18	60146548	60146612	E124	1
chr18	60146700	60146763	E051	1
chr18	60146795	60147195	E029,E092,E124	3
chr18	60147260	60147321	E021	1
chr18	60147479	60147529	E091	1
chr18	60147714	60147764	E093	1
chr18	60148244	60148288	E080	1
chr18	60151408	60151577	E007,E082,E091	3
chr18	60152094	60152775	E022,E034,E055,E059,E123	5
chr18	60152783	60154070	E004,E005,E006,E007,E017,E021,E022,E028,E055,E056,E057,E059,E080,E084,E085,E086,E088,E091,E092,E094,E097,E098,E100,E109,E114,E116,E117,E118,E119,E120,E121,E122,E123,E124,E125,E126,E127,E128	38
chr18	60154516	60154595	E109	1
chr18	60155196	60155339	E021,E109	2
chr18	60155501	60155599	E109	1
chr18	60155625	60155716	E022	1
chr18	60156126	60156292	E109	1
chr18	60156434	60156494	E109	1
chr18	60156592	60156726	E080,E088,E109,E127	4
chr18	60156826	60156876	E109	1
chr18	60157175	60157237	E122	1
chr18	60158302	60159022	E003,E021,E022,E084,E085,E093,E109,E118	8
chr18	60159143	60159324	E005,E057,E083,E127	4
chr18	60159335	60159401	E109	1
chr18	60159840	60159880	E086	1
chr18	60159978	60160030	E022	1
chr18	60160204	60160405	E007,E021,E022,E109	4
chr18	60160650	60160811	E017,E086,E091,E109	4
chr18	60161048	60161098	E021	1
chr18	60161817	60161928	E004	1
chr18	60162216	60162289	E056,E127	2
chr18	60162685	60163089	E081,E082,E124,E126	4
chr18	60163098	60163148	E055	1
chr18	60163355	60163606	E081,E082,E097,E125	4
chr18	60164459	60164923	E017,E050,E080,E084,E085,E098,E109,E126	8
chr18	60165302	60165342	E086	1
chr18	60165643	60165697	E127	1
chr18	60165876	60166108	E029,E093,E109,E127	4
chr18	60166151	60166376	E109	1
chr18	60166411	60166935	E007,E021,E022,E029,E033,E050,E051,E091,E118,E124	10
chr18	60167265	60167315	E021	1
chr18	60167598	60167656	E127	1
chr18	60168254	60168496	E118	1
chr18	60168575	60168720	E109,E118	2
chr18	60170428	60170478	E021	1
chr18	60170996	60171209	E029,E050,E091,E100,E124	5
chr18	60171419	60171469	E091	1
chr18	60171474	60171630	E021,E022,E034	3
chr18	60172026	60172066	E034	1
chr18	60172326	60172366	E034	1
chr18	60172442	60172571	E022,E034,E085,E092,E116	5
chr18	60172692	60172742	E021	1
chr18	60172796	60172927	E034,E051,E116,E119	4
chr18	60173029	60174316	E003,E006,E017,E028,E029,E032,E033,E034,E046,E050,E051,E055,E057,E080,E084,E085,E086,E088,E089,E090,E091,E092,E093,E094,E097,E098,E109,E114,E116,E117,E119,E120,E122,E123,E124,E126	36
chr18	60174804	60174907	E097	1
chr18	60175003	60175102	E097,E109	2
chr18	60175156	60175210	E127	1
chr18	60175212	60175519	E022,E034,E084,E085,E109,E119	6
chr18	60176687	60176954	E081,E082	2
chr18	60177073	60177513	E005,E084,E085,E091,E109,E118	6
chr18	60177637	60178433	E004,E005,E006,E029,E046,E059,E081,E082,E091,E118,E124,E126	12
chr18	60179934	60180171	E057	1
chr18	60180223	60180625	E028,E057,E119,E127	4
chr18	60180806	60180868	E090	1
chr18	60181472	60181522	E084	1
chr18	60181850	60181890	E034	1
chr18	60181966	60182083	E028,E051	2
chr18	60183044	60183119	E118	1
chr18	60183392	60183925	E032,E057,E080,E083,E088,E100	6
chr18	60185099	60185149	E021	1
chr18	60185622	60186104	E004,E022,E057,E082,E084,E086,E088,E118,E123,E128	10
chr18	60186143	60186193	E022	1
chr18	60186204	60186583	E022,E097,E118,E120,E121,E123,E125,E128	8
chr18	60186982	60187036	E097	1
chr18	60187266	60187343	E046	1
chr18	60188029	60188083	E100	1
chr18	60188085	60188135	E082	1
chr18	60188453	60188629	E032,E034,E092	3
chr18	60188677	60195098	E003,E004,E005,E006,E007,E008,E017,E021,E022,E028,E029,E032,E033,E034,E046,E050,E051,E055,E056,E057,E059,E080,E081,E082,E083,E084,E085,E086,E088,E089,E090,E091,E092,E093,E094,E097,E098,E100,E109,E114,E116,E117,E118,E119,E120,E121,E122,E123,E124,E125,E126,E127,E128	53
chr18	60195115	60195561	E008,E032,E034,E050,E083,E085,E091,E097,E098,E109,E119,E123	12
chr18	60195860	60195949	E034,E109	2
chr18	60196046	60196096	E022	1
chr18	60196517	60196712	E034,E088,E093,E116,E124	5
chr18	60196895	60197074	E050,E088,E124	3
chr18	60197471	60197521	E083	1
chr18	60197528	60197602	E097	1
chr18	60197683	60198239	E059,E122,E127	3
chr18	60198264	60198793	E003,E007,E029,E033,E050,E051,E059,E086,E088,E090,E097,E109,E116,E122,E124	15
chr18	60199522	60199572	E007	1
chr18	60200195	60200256	E091	1
chr18	60200419	60200463	E080	1
chr18	60200909	60201084	E091	1
chr18	60201128	60201314	E091	1
chr18	60201336	60201380	E080	1
chr18	60201425	60201538	E080,E086,E093,E109	4
chr18	60201582	60201622	E086	1
chr18	60202044	60202095	E091	1
chr18	60202207	60202416	E021,E034,E051,E109,E124	5
chr18	60202421	60202501	E008	1
chr18	60202756	60202946	E055,E056,E093,E126	4
chr18	60203313	60203571	E005,E046,E091,E093,E127	5
chr18	60204005	60204059	E109	1
chr18	60204580	60204651	E091	1
chr18	60204734	60205555	E022,E028,E034,E057,E080,E083,E091,E109,E114,E119,E123,E127	12
chr18	60205770	60205845	E022,E127	2
chr18	60205944	60206014	E127	1
chr18	60206207	60206480	E022,E046,E083,E109,E116	5
chr18	60206613	60206834	E098,E118	2
chr18	60206960	60207110	E086,E118	2
chr18	60207148	60207257	E057,E127	2
chr18	60207443	60207530	E118	1
chr18	60207533	60207625	E082,E124	2
chr18	60208165	60208258	E083	1
chr18	60208279	60208510	E082,E083,E089,E090,E109	5
chr18	60208573	60208613	E034	1
chr18	60208641	60208692	E083	1
chr18	60208716	60208756	E034	1
chr18	60209719	60209838	E033	1
chr18	60210130	60210262	E007,E021,E022	3
chr18	60211069	60211119	E022	1
chr18	60212413	60212713	E022,E046,E088,E089,E090,E091,E100,E124	8
chr18	60212808	60212852	E097	1
chr18	60213189	60213459	E083,E100,E118,E123	4
chr18	60213476	60213552	E081	1
chr18	60213836	60213991	E116	1
chr18	60214566	60214646	E119	1
chr18	60214827	60214881	E126	1
chr18	60216668	60216716	E034	1
chr18	60216808	60216899	E097	1
chr18	60217068	60217388	E022,E083,E123	3
chr18	60218003	60218098	E088	1
chr18	60218702	60218762	E029	1
chr18	60218940	60218990	E083	1
chr18	60219111	60219208	E034,E100	2
chr18	60219472	60219604	E021,E093	2
chr18	60219717	60219767	E051	1
chr18	60219823	60219877	E100	1
chr18	60220339	60220393	E093	1
chr18	60220917	60221349	E051,E080,E083,E109	4
chr18	60221361	60222032	E029,E032,E033,E050,E051,E080,E086,E089,E094,E100,E109,E122,E124	13
chr18	60222094	60222773	E006,E017,E028,E029,E032,E050,E055,E056,E057,E092,E094,E100,E109,E117,E119,E122,E123,E124,E125,E127,E128	21
chr18	60223573	60223633	E122	1
chr18	60223802	60223852	E021	1
chr18	60223871	60223921	E007	1
chr18	60224082	60224138	E034	1
chr18	60225060	60225110	E021	1
chr18	60225418	60225468	E032	1
chr18	60225576	60225806	E032,E050,E082,E089,E116,E123	6
chr18	60225873	60225927	E127	1
chr18	60225948	60226065	E116	1
chr18	60228474	60228514	E034	1
chr18	60228738	60228820	E022	1
chr18	60228932	60228982	E083	1
chr18	60229660	60229708	E097	1
chr18	60229879	60229962	E090	1
chr18	60231236	60231578	E083,E088	2
chr18	60232635	60232675	E086	1
chr18	60233515	60233820	E003,E004,E006,E008,E021,E022,E029,E032,E033,E034,E046,E050,E051,E056,E059,E080,E081,E082,E083,E086,E088,E089,E090,E091,E093,E094,E100,E109,E114,E118,E119,E121,E123,E124,E126,E128	36
chr18	60233840	60233953	E051,E091	2
chr18	60233990	60234030	E086	1
chr18	60234812	60234862	E007	1
chr18	60236277	60236915	E028,E034,E119,E120,E121,E123,E127	7
chr18	60236931	60237008	E121,E128	2
chr18	60237380	60237430	E022	1
chr18	60237484	60237534	E109	1
chr18	60237983	60238214	E032,E046,E127	3
chr18	60238318	60238547	E021,E022,E046,E091,E100,E116	6
chr18	60238783	60239209	E028,E034,E046,E057	4
chr18	60239241	60239307	E046	1
chr18	60239439	60239483	E080	1
chr18	60239523	60240037	E007,E021,E022,E028,E055,E057,E091,E116,E119,E121,E122,E126,E127	13
chr18	60240309	60240391	E097	1
chr18	60240546	60240633	E092	1
chr18	60241361	60241459	E100	1
chr18	60241750	60241851	E032,E127	2
chr18	60242172	60242222	E091	1
chr18	60242224	60242348	E022,E118	2
chr18	60242501	60242551	E093	1
chr18	60242599	60242639	E086	1
chr18	60242679	60242749	E022	1
chr18	60243007	60243061	E127	1
chr18	60243409	60244892	E017,E021,E032,E033,E046,E051,E059,E080,E083,E086,E088,E089,E090,E091,E092,E093,E097,E109,E116,E121,E124,E127	22
chr18	60244977	60245017	E086	1
chr18	60245050	60245302	E017,E022,E059,E082,E088,E092,E122	7
chr18	60245729	60245779	E088	1
chr18	60246053	60246113	E005	1
chr18	60246255	60246945	E008,E021,E022,E055,E080,E084,E085,E086,E088,E092,E097,E098,E109,E124	14
chr18	60247576	60247626	E088	1
chr18	60249236	60249286	E022	1
chr18	60249308	60249358	E051	1
chr18	60249413	60249553	E003,E091	2
chr18	60249557	60249607	E021	1
chr18	60249834	60249895	E022,E046,E080	3
chr18	60250399	60250646	E017,E033,E046,E055,E056,E057,E098,E127	8
chr18	60250650	60250861	E007,E032,E033,E046,E082,E097,E118,E124,E126	9
chr18	60250882	60250979	E086,E100	2
chr18	60251040	60252392	E003,E004,E005,E006,E007,E008,E017,E021,E022,E028,E029,E032,E033,E034,E046,E050,E051,E055,E056,E057,E059,E080,E081,E082,E083,E084,E085,E086,E088,E089,E090,E091,E092,E093,E094,E097,E098,E100,E109,E114,E116,E117,E118,E119,E120,E121,E122,E123,E124,E125,E126,E127,E128	53
chr18	60252469	60252523	E033	1
chr18	60252577	60252702	E032,E034,E091,E127	4
chr18	60252751	60253242	E021,E022,E032,E034,E051,E084,E089,E090,E091,E093,E098	11
chr18	60253265	60253863	E003,E004,E006,E007,E008,E017,E021,E022,E028,E029,E032,E033,E034,E046,E050,E051,E055,E056,E057,E059,E080,E081,E082,E083,E084,E085,E086,E088,E089,E090,E091,E092,E093,E094,E097,E098,E100,E109,E114,E116,E117,E118,E119,E120,E121,E122,E123,E124,E125,E126,E127,E128	52
chr18	60253917	60254371	E007,E021,E032,E033,E034,E046,E081,E082,E086,E091,E092,E118	12
chr18	60254609	60254901	E022,E059,E080,E091,E100,E122	6
chr18	60255001	60255260	E003,E021,E118,E127	4
chr18	60255314	60255520	E032,E046,E093	3
chr18	60255539	60255755	E007,E022,E091,E093,E097,E118	6
chr18	60255759	60255960	E034,E088,E125	3
chr18	60256285	60256325	E034	1
chr18	60256408	60256448	E034	1
chr18	60256968	60257022	E091	1
chr18	60257360	60257437	E091	1
chr18	60257872	60257922	E055	1
chr18	60258139	60258256	E034,E083,E088	3
chr18	60258333	60258740	E022,E034,E083,E086,E088,E089,E090,E092,E093,E100,E118,E127	12
chr18	60258849	60259216	E022,E086,E088,E091,E116	5
chr18	60260467	60260517	E022	1
chr18	60260574	60260624	E022	1
chr18	60261009	60261156	E022,E120	2
chr18	60262171	60262221	E114	1
chr18	60262619	60262682	E007	1
chr18	60262711	60262788	E021	1
chr18	60263042	60264654	E003,E004,E005,E007,E008,E021,E022,E028,E050,E051,E055,E056,E057,E059,E080,E081,E082,E083,E084,E086,E088,E089,E090,E091,E092,E093,E097,E114,E118,E119,E121,E125,E126,E128	34
chr18	60264672	60264848	E022,E050,E090,E091,E093	5
chr18	60265161	60265211	E022	1
chr18	60266256	60266316	E125	1
chr18	60266395	60266466	E051,E082	2
chr18	60267620	60268096	E033,E080	2
chr18	60268155	60268209	E081	1
chr18	60268798	60268878	E093	1
chr18	60268912	60269052	E119,E124	2
chr18	60269171	60269500	E007,E123	2
chr18	60270018	60270068	E089	1
chr18	60270300	60270421	E022	1
chr18	60270484	60270607	E021,E124	2
chr18	60271009	60271112	E022	1
chr18	60271362	60271432	E118	1
chr18	60271631	60271681	E091	1
chr18	60272122	60272460	E003,E080	2
chr18	60273002	60273727	E006,E007,E017,E021,E022,E033,E055,E056,E080,E094,E120,E121,E123,E126,E128	15
chr18	60273762	60273858	E006	1
chr18	60273970	60274089	E006,E022	2
chr18	60274242	60274329	E022	1
chr18	60274375	60274576	E003,E021,E022	3
chr18	60274607	60274804	E022,E118	2
chr18	60274946	60274996	E090	1
chr18	60275046	60275116	E118	1
chr18	60275145	60275217	E118	1
chr18	60275316	60275370	E127	1
chr18	60275870	60276083	E091	1
chr18	60276782	60276836	E100	1
chr18	60276903	60276983	E008	1
chr18	60277046	60277558	E004,E007,E021,E022,E081,E082,E086,E090,E120	9
chr18	60277593	60280428	E003,E004,E006,E007,E008,E017,E021,E022,E029,E032,E046,E050,E051,E055,E056,E080,E081,E082,E083,E084,E085,E086,E088,E089,E090,E091,E092,E093,E097,E098,E100,E109,E116,E118,E120,E121,E123,E124,E126	39
chr18	60280476	60280539	E082	1
chr18	60281714	60282283	E021,E022,E029,E033,E046,E050,E051,E081,E082,E091,E120,E121,E124	13
chr18	60282322	60282488	E081,E082	2
chr18	60283160	60283303	E126	1
chr18	60283327	60283398	E092	1
chr18	60283405	60284096	E021,E055,E056,E082,E083,E085,E086,E089,E090,E092,E094,E118,E126,E128	14
chr18	60284168	60284232	E127	1
chr18	60284683	60284744	E080,E125	2
chr18	60285079	60285360	E055,E091,E117,E118,E119	5
chr18	60285569	60285623	E081	1
chr18	60286084	60286263	E022,E028,E057,E119,E124	5
chr18	60286308	60286358	E022	1
chr18	60287895	60288144	E056,E120,E121,E126	4
chr18	60288191	60288293	E121,E126	2
chr18	60288727	60289318	E004,E021,E050,E055,E056,E057,E080,E081,E082,E083,E084,E086,E088,E089,E090,E091,E092,E100,E114,E117,E118,E120,E121,E122,E125,E126,E128	27
chr18	60289471	60289547	E091	1
chr18	60289583	60289633	E022	1
chr18	60290324	60290435	E021	1
chr18	60291710	60292978	E007,E028,E059,E080,E081,E083,E084,E086,E088,E089,E090,E092,E098,E116,E117,E120,E121,E125,E126,E128	20
chr18	60293097	60293470	E092,E116,E117	3
chr18	60293792	60294201	E021,E022,E050,E082,E090,E117,E120,E121,E123	9
chr18	60295838	60295888	E051	1
chr18	60295897	60295941	E080	1
chr18	60296295	60296345	E021	1
chr18	60297993	60298033	E086	1
chr18	60298289	60298783	E055,E084,E085,E089,E120,E126	6
chr18	60299715	60299808	E033,E086	2
chr18	60299976	60300068	E033,E118	2
chr18	60300101	60300333	E082,E084,E085,E086,E109,E118	6
chr18	60300354	60300593	E055,E082,E084,E120,E121,E126	6
chr18	60300606	60300656	E046	1
chr18	60301495	60301555	E004	1
chr18	60301581	60302920	E004,E005,E007,E008,E021,E022,E028,E032,E051,E055,E056,E057,E080,E085,E086,E091,E109,E117,E119,E123,E126,E127	22
chr18	60302967	60303107	E091,E116	2
chr18	60303117	60303291	E004,E055,E056	3
chr18	60304536	60306055	E003,E004,E005,E006,E008,E017,E021,E022,E028,E029,E032,E033,E034,E046,E050,E051,E055,E056,E057,E059,E080,E083,E091,E093,E094,E098,E100,E109,E114,E116,E117,E118,E119,E120,E121,E122,E123,E124,E125,E126,E127	41
chr18	60306426	60306492	E080	1
chr18	60306530	60306608	E080	1
chr18	60309006	60309056	E021	1
chr18	60309106	60309156	E046	1
chr18	60309220	60309303	E021	1
chr18	60309374	60309460	E021,E086	2
chr18	60309875	60310103	E059	1
chr18	60310243	60310471	E003,E007,E022,E055,E059,E080,E117	7
chr18	60310581	60310782	E005,E007,E008,E021	4
chr18	60310998	60311051	E021	1
chr18	60311368	60311418	E022	1
chr18	60311838	60311918	E022	1
chr18	60312255	60312470	E081	1
chr18	60313382	60313446	E127	1
chr18	60313482	60313540	E082	1
chr18	60314070	60314114	E080	1
chr18	60314996	60315095	E088	1
chr18	60315395	60315521	E003,E008,E022,E082,E126	5
chr18	60315622	60315783	E117,E126,E127	3
chr18	60316390	60316440	E051	1
chr18	60316569	60316619	E021	1
chr18	60317219	60317269	E022	1
chr18	60317545	60317595	E022	1
chr18	60317683	60317774	E029	1
chr18	60317974	60318024	E021	1
chr18	60318274	60319101	E021,E032,E056,E081,E089,E090,E093,E116,E126	9
chr18	60319110	60319535	E022,E032,E051,E059,E082,E083,E086,E089,E090,E097,E116,E126,E128	13
chr18	60320089	60320139	E083	1
chr18	60320419	60320469	E051	1
chr18	60320707	60320902	E081,E082,E089,E090	4
chr18	60321855	60321899	E080	1
chr18	60322880	60322930	E088	1
chr18	60322988	60323038	E021	1
chr18	60323126	60323265	E059,E092	2
chr18	60323418	60323468	E007	1
chr18	60324893	60324971	E114	1
chr18	60325073	60325113	E086	1
chr18	60325407	60325548	E003,E114,E123	3
chr18	60326014	60326064	E091	1
chr18	60326690	60327212	E003,E004,E005,E007,E008,E021,E022,E032,E080,E083,E091,E109,E116,E123	14
chr18	60327812	60328031	E082,E083,E128	3
chr18	60328034	60328300	E055,E056,E082,E083,E086,E120,E121,E125,E126,E128	10
chr18	60328308	60328368	E122	1
chr18	60329367	60329736	E003,E008,E021,E022,E028,E057,E117,E118,E119,E125,E128	11
chr18	60330064	60330285	E008,E080,E100	3
chr18	60330842	60331932	E005,E006,E017,E022,E028,E050,E055,E056,E057,E059,E080,E082,E086,E090,E091,E092,E100,E114,E116,E117,E119,E120,E121,E123,E125,E126,E127,E128	28
chr18	60332972	60333531	E021,E033,E090,E123	4
chr18	60333701	60333792	E123	1
chr18	60335542	60335592	E046	1
chr18	60335599	60335639	E086	1
chr18	60335683	60335743	E005	1
chr18	60336669	60336723	E127	1
chr18	60337917	60338006	E055,E082	2
chr18	60339321	60339421	E059	1
chr18	60339752	60340528	E005,E006,E021,E022,E056,E057,E059,E091,E120,E121,E125,E127	12
chr18	60340545	60340653	E057,E059	2
chr18	60340691	60341233	E059,E122	2
chr18	60342033	60342083	E007	1
chr18	60344885	60345014	E022	1
chr18	60345244	60345298	E127	1
chr18	60346194	60346244	E093	1
chr18	60346250	60346853	E003,E007,E008,E021,E022,E081,E082,E086,E118	9
chr18	60348011	60348075	E007,E093	2
chr18	60348228	60348268	E086	1
chr18	60349030	60349110	E119	1
chr18	60349449	60349503	E098	1
chr18	60349539	60350183	E003,E005,E007,E008,E021,E022,E059,E081,E082,E086,E091	11
chr18	60351180	60351652	E003,E004,E005,E008,E021,E022,E086,E088,E091,E123	10
chr18	60351708	60351771	E005	1
chr18	60352290	60352403	E004,E005,E127	3
chr18	60352462	60352516	E021	1
chr18	60352571	60352634	E005,E021	2
chr18	60352869	60352919	E022	1
chr18	60354603	60354653	E022	1
chr18	60354715	60354786	E091,E124	2
chr18	60355964	60356152	E005,E059,E093	3
chr18	60356361	60356458	E125	1
chr18	60356969	60358498	E005,E055,E059,E081,E082,E086,E089,E090,E093,E118,E126,E127	12
chr18	60359373	60359469	E091	1
chr18	60359547	60359686	E022	1
chr18	60359698	60359918	E003,E022,E091,E125	4
chr18	60360170	60360220	E022	1
chr18	60360873	60361209	E022,E028,E029,E034,E057,E080,E118,E119	8
chr18	60361721	60361828	E022,E091	2
chr18	60362031	60362090	E022	1
chr18	60362320	60362360	E086	1
chr18	60364930	60365159	E118	1
chr18	60366084	60366166	E126	1
chr18	60367528	60367611	E021,E022	2
chr18	60368442	60368507	E032,E093	2
chr18	60368528	60368580	E046	1
chr18	60369248	60369344	E050,E093	2
chr18	60369400	60370242	E003,E008,E021,E032,E050,E051,E083,E089,E090,E091,E092,E093,E097,E100,E114,E120,E121,E124	18
chr18	60370330	60370557	E029,E050,E051,E093,E124	5
chr18	60371130	60371180	E022	1
chr18	60371694	60371742	E086	1
chr18	60373042	60373092	E021	1
chr18	60373688	60373818	E050,E123	2
chr18	60374289	60374329	E086	1
chr18	60375014	60375074	E109	1
chr18	60375252	60375324	E091,E124	2
chr18	60375743	60375819	E022,E029	2
chr18	60375865	60375915	E022	1
chr18	60375917	60376027	E021,E034,E086	3
chr18	60376676	60376726	E091	1
chr18	60377058	60377108	E091	1
chr18	60377257	60378583	E005,E006,E017,E028,E055,E056,E057,E059,E081,E082,E091,E100,E119,E120,E121,E125,E126,E127,E128	19
chr18	60378600	60378713	E022,E109,E121	3
chr18	60378920	60379581	E006,E021,E022,E082,E086,E091	6
chr18	60380476	60380717	E090,E123	2
chr18	60380831	60380875	E097	1
chr18	60380981	60381418	E003,E004,E006,E007,E008,E017,E021,E022,E032,E050,E055,E081,E083,E086,E088,E089,E090,E092,E093,E097,E098,E100,E123,E128	24
chr18	60381473	60381518	E097	1
chr18	60381522	60386907	E003,E004,E005,E006,E007,E008,E017,E021,E022,E028,E029,E032,E033,E034,E046,E050,E051,E055,E056,E057,E059,E080,E081,E082,E083,E084,E085,E086,E088,E089,E090,E091,E092,E093,E094,E097,E098,E100,E109,E114,E116,E117,E118,E119,E120,E121,E122,E123,E124,E125,E126,E127,E128	53
chr18	60387036	60387239	E080,E091,E116,E121,E123,E128	6
chr18	60387255	60387916	E003,E008,E021,E032,E033,E059,E080,E081,E082,E086,E089,E090,E091,E109,E118,E121,E123,E125,E128	19
chr18	60387990	60388768	E003,E004,E006,E007,E008,E021,E022,E080,E081,E082,E089,E090,E091,E119,E121,E123,E125,E127,E128	19
chr18	60388787	60388912	E128	1
chr18	60388959	60390029	E003,E004,E005,E007,E008,E022,E032,E050,E056,E080,E081,E082,E083,E086,E089,E090,E091,E092,E097,E098,E116,E120,E121,E123,E125,E126,E128	27
chr18	60390090	60390313	E005,E055,E080,E082,E083,E121,E125,E128	8
chr18	60390360	60390454	E007,E034,E090,E125	4
chr18	60390503	60390553	E088	1
chr18	60390567	60390611	E080	1
chr18	60390707	60391511	E003,E004,E007,E021,E022,E032,E080,E081,E082,E083,E085,E088,E089,E090,E091,E092,E093,E094,E097,E118,E123,E124,E125,E128	24
chr18	60391641	60391691	E090	1
chr18	60392004	60392072	E033,E091	2
chr18	60392134	60392184	E046	1
chr18	60392458	60392508	E021	1
chr18	60392919	60392969	E121	1
chr18	60392986	60393066	E123	1
chr18	60393147	60393291	E050,E080,E086	3
chr18	60393597	60393691	E123	1
chr18	60394504	60394558	E098	1
chr18	60395018	60395103	E097,E127	2
chr18	60395649	60395735	E123	1
chr18	60396131	60396199	E032	1
chr18	60396239	60396459	E021,E082,E120	3
chr18	60396823	60397043	E032,E116,E125	3
chr18	60397046	60397155	E032	1
chr18	60397238	60397595	E005,E008,E021,E022,E032,E083,E086,E116,E123	9
chr18	60397619	60397699	E008	1
chr18	60398110	60398560	E029,E033,E059,E081,E082,E086,E100,E120,E124,E126	10
chr18	60399010	60399102	E086	1
chr18	60399125	60399175	E021	1
chr18	60399256	60399325	E004	1
chr18	60399545	60399615	E118	1
chr18	60399890	60400258	E055,E056,E126	3
chr18	60400391	60400523	E021,E119	2
chr18	60400629	60400711	E051	1
chr18	60400844	60401128	E003,E008,E021,E080	4
chr18	60401236	60401336	E022,E080	2
chr18	60401570	60401654	E084	1
chr18	60401677	60401791	E098,E109	2
chr18	60401933	60402036	E081,E084	2
chr18	60402077	60402424	E003,E050,E059,E080,E081,E082,E084,E126,E127	9
chr18	60402614	60402670	E085,E086	2
chr18	60403295	60404150	E003,E004,E006,E007,E008,E017,E021,E022,E056,E081,E082,E088,E089,E126	14
chr18	60404208	60405067	E003,E004,E005,E008,E017,E021,E022,E034,E081,E082,E083,E091,E092,E093,E098,E123	16
chr18	60405985	60406371	E022,E083,E093,E098,E120,E121,E123,E127	8
chr18	60406444	60406494	E021	1
chr18	60406563	60406603	E034	1
chr18	60406894	60407086	E004,E021,E080,E084	4
chr18	60407097	60407219	E055,E057,E098	3
chr18	60407223	60407566	E004,E021,E022,E085,E091,E092,E094,E098,E109,E118,E123	11
chr18	60407637	60407718	E118	1
chr18	60407813	60407887	E082,E088	2
chr18	60407999	60408049	E091	1
chr18	60408202	60409785	E003,E004,E005,E006,E007,E008,E017,E021,E022,E028,E029,E034,E046,E050,E051,E055,E056,E057,E059,E080,E083,E084,E085,E086,E088,E089,E090,E091,E092,E093,E094,E097,E098,E100,E109,E114,E116,E117,E118,E119,E120,E121,E123,E124,E125,E126,E127,E128	48
chr18	60409898	60409991	E123	1
chr18	60410486	60410898	E022,E080,E097,E098,E109,E118,E123	7
chr18	60410925	60412084	E003,E004,E005,E006,E008,E017,E021,E022,E029,E032,E033,E034,E051,E055,E056,E057,E088,E090,E091,E092,E093,E094,E109,E116,E117,E118,E120,E121,E123,E125,E126,E128	32
chr18	60412208	60412719	E080,E092,E094,E109,E118,E119,E123,E127	8
chr18	60412756	60412815	E080	1
chr18	60413612	60413898	E123	1
chr18	60414600	60414846	E004,E021,E022,E080,E086,E118,E123	7
chr18	60415026	60415076	E021	1
chr18	60416199	60416249	E032	1
chr18	60416773	60417034	E003,E007,E021,E022,E046	5
chr18	60417124	60417201	E021,E022,E097	3
chr18	60417353	60417403	E091	1
chr18	60417409	60417716	E004,E008,E022,E082,E085,E091,E092,E127,E128	9
chr18	60417738	60418120	E006,E007,E008,E021,E046,E059,E086,E093,E127	9
chr18	60418179	60420134	E003,E004,E005,E006,E007,E008,E017,E021,E022,E028,E050,E055,E056,E057,E059,E080,E081,E082,E083,E084,E085,E086,E088,E090,E091,E092,E093,E094,E097,E098,E109,E114,E119,E120,E121,E122,E123,E125,E128	39
chr18	60420267	60420331	E022	1
chr18	60420733	60420787	E098	1
chr18	60421183	60421686	E003,E004,E005,E007,E022,E046,E057,E081,E083,E085,E088,E089,E090,E091,E093,E109,E119,E120,E121,E124,E127,E128	22
chr18	60421690	60421741	E007	1
chr18	60421753	60421803	E022	1
chr18	60422112	60422162	E021	1
chr18	60422478	60422528	E051	1
chr18	60422578	60422683	E021	1
chr18	60422695	60422765	E007	1
chr18	60422777	60422886	E021,E091	2
chr18	60423047	60423097	E007	1
chr18	60423179	60423621	E003,E006,E028,E057,E091,E119,E127	7
chr18	60423717	60423911	E008,E021,E081,E082,E086,E089	6
chr18	60424007	60424101	E004,E080	2
chr18	60424134	60424194	E021	1
chr18	60424422	60424573	E080,E091	2
chr18	60424698	60425361	E003,E004,E007,E008,E021,E022,E028,E057,E080,E086,E088,E091,E092,E094,E098,E119,E127	17
chr18	60425517	60425577	E004	1
chr18	60425600	60426761	E003,E004,E006,E007,E008,E021,E022,E080,E081,E082,E086,E089,E090,E097,E122,E123,E125,E127	18
chr18	60426762	60428044	E003,E004,E005,E006,E007,E008,E017,E021,E022,E028,E051,E055,E056,E057,E059,E080,E081,E082,E083,E089,E090,E091,E092,E093,E097,E119,E120,E121,E122,E125,E126,E127,E128	33
chr18	60428220	60428298	E021	1
chr18	60429028	60429078	E022	1
chr18	60429160	60429216	E082	1
chr18	60429354	60429473	E007,E022,E127	3
chr18	60430224	60431050	E003,E004,E005,E007,E008,E017,E021,E022,E028,E055,E056,E057,E082,E083,E086,E088,E089,E090,E091,E093,E116,E117,E118,E119,E125,E126,E127,E128	28
chr18	60431598	60431715	E021	1
chr18	60431863	60432046	E006,E021,E022,E032,E051,E097	6
chr18	60432137	60432220	E021	1
chr18	60432456	60432549	E021	1
chr18	60432811	60432861	E089	1
chr18	60433400	60433451	E090	1
chr18	60433484	60433840	E003,E004,E007,E008,E021,E022,E057,E086,E091,E092,E098,E119,E123,E124,E127	15
chr18	60434023	60434082	E021	1
chr18	60434173	60435778	E003,E004,E006,E007,E008,E017,E021,E028,E029,E046,E050,E055,E056,E057,E059,E080,E081,E082,E083,E086,E088,E089,E090,E091,E097,E098,E117,E118,E119,E120,E121,E124,E125,E126,E127,E128	36
chr18	60435900	60435940	E086	1
chr18	60436481	60436543	E128	1
chr18	60436545	60437045	E006,E017,E022,E055,E056,E059,E118,E120,E125,E126,E128	11
chr18	60437609	60437758	E091	1
chr18	60438698	60438752	E080	1
chr18	60438782	60439057	E093,E116	2
chr18	60439230	60439432	E021,E046,E093,E124	4
chr18	60439802	60439868	E080	1
chr18	60440043	60440870	E003,E008,E021,E022,E033,E059,E080,E082,E083,E086,E088,E090,E092,E094,E097,E098,E109,E118,E123	19
chr18	60440909	60440959	E021	1
chr18	60441026	60441195	E021,E022,E080,E083,E098	5
chr18	60441206	60441306	E021,E083	2
chr18	60441349	60441399	E083	1
chr18	60441417	60441694	E008,E022,E080,E091,E123	5
chr18	60441697	60441773	E083	1
chr18	60441805	60441865	E080	1
chr18	60441914	60442025	E080,E127	2
chr18	60442239	60442293	E033	1
chr18	60442544	60442594	E021	1
chr18	60442667	60442759	E127	1
chr18	60442820	60442870	E021	1
chr18	60442897	60442977	E059	1
chr18	60443239	60443816	E021,E022,E034,E080,E081,E082,E090,E093,E123,E126	10
chr18	60444140	60444194	E127	1
chr18	60444817	60444871	E056	1
chr18	60444916	60445486	E004,E006,E017,E021,E028,E029,E032,E055,E056,E057,E080,E086,E089,E091,E119,E120,E123,E125,E126	19
chr18	60446067	60446117	E082	1
chr18	60446127	60446207	E123	1
chr18	60446246	60446800	E003,E004,E008,E021,E022,E050,E080,E083,E100,E120,E121,E123,E124,E127	14
chr18	60446835	60446906	E004	1
chr18	60446916	60447080	E004,E080,E093	3
chr18	60447127	60447194	E126	1
chr18	60447593	60447647	E046,E080	2
chr18	60447651	60447736	E007,E098	2
chr18	60447844	60447985	E055,E119,E124	3
chr18	60448016	60448271	E056,E090,E093,E116,E125	5
chr18	60448508	60449711	E003,E005,E006,E017,E021,E022,E028,E029,E034,E046,E050,E051,E055,E056,E057,E059,E080,E086,E088,E089,E090,E091,E093,E094,E097,E098,E100,E109,E114,E116,E117,E118,E119,E120,E121,E122,E124,E125,E126,E127,E128	41
chr18	60450036	60450476	E006,E017,E055,E056,E121,E123,E124,E125,E126,E127,E128	11
chr18	60450692	60451089	E033,E059,E086	3
chr18	60451123	60451441	E004,E021,E022,E059,E080,E081,E120,E121,E124	9
chr18	60451507	60452769	E003,E004,E005,E006,E007,E008,E017,E021,E028,E029,E032,E033,E034,E046,E050,E051,E055,E056,E059,E080,E081,E082,E083,E086,E088,E089,E090,E091,E092,E093,E097,E100,E114,E116,E119,E120,E121,E123,E124,E125,E126,E128	42
chr18	60452795	60452886	E119	1
chr18	60452917	60452977	E125	1
chr18	60453257	60453358	E021,E119	2
chr18	60453569	60453619	E091	1
chr18	60453665	60453709	E080	1
chr18	60453938	60454032	E021,E081	2
chr18	60454040	60454090	E032	1
chr18	60454483	60454563	E119	1
chr18	60455022	60455177	E004,E007,E008,E080	4
chr18	60455332	60455796	E003,E004,E005,E006,E007,E008,E021,E022,E080,E083,E085,E086,E091,E109,E119	15
chr18	60455829	60455954	E082,E091,E118	3
chr18	60456044	60456663	E003,E004,E005,E006,E007,E017,E021,E022,E033,E034,E056,E059,E080,E081,E082,E083,E084,E086,E090,E091,E093,E098,E120,E121,E125,E128	26
chr18	60456712	60457106	E003,E008,E022,E082,E083,E086,E091,E127	8
chr18	60457154	60457194	E034	1
chr18	60457550	60457625	E021,E080	2
chr18	60457887	60459122	E005,E006,E007,E008,E017,E021,E022,E028,E034,E046,E050,E051,E055,E056,E057,E059,E080,E081,E082,E083,E085,E086,E088,E089,E090,E091,E093,E097,E098,E114,E120,E121,E125,E126,E127,E128	36
chr18	60459168	60459212	E080	1
chr18	60459253	60459655	E046,E080,E083,E086,E088,E089,E090,E092	8
chr18	60459737	60460123	E004,E022,E080	3
chr18	60460436	60460516	E032	1
chr18	60460924	60461167	E003,E008,E021,E022,E032,E080	6
chr18	60461205	60461310	E080	1
chr18	60461608	60461855	E021,E080	2
chr18	60461927	60462147	E003,E004,E007,E008,E021,E118	6
chr18	60462155	60462237	E003	1
chr18	60462490	60462546	E022	1
chr18	60463082	60463330	E050,E086,E116,E122,E124	5
chr18	60463363	60463407	E080	1
chr18	60463503	60464078	E032,E080,E090,E092,E094,E097,E109,E118,E122	9
chr18	60464542	60464596	E127	1
chr18	60464599	60464659	E004	1
chr18	60464705	60464891	E022,E029,E050,E051,E089,E124	6
chr18	60465922	60466078	E007,E008,E021,E080,E090	5
chr18	60466288	60466472	E059,E124	2
chr18	60466485	60466602	E008,E021,E080,E083	4
chr18	60466802	60466880	E021	1
chr18	60467305	60467641	E003,E004,E008,E021,E080,E086,E118	7
chr18	60467726	60468257	E003,E004,E005,E007,E008,E017,E021,E022,E028,E057,E059,E080,E083,E086,E088,E091,E114,E118,E119,E125,E128	21
chr18	60468282	60468455	E003,E004,E021,E022,E091	5
chr18	60468619	60468669	E091	1
chr18	60469108	60469158	E091	1
chr18	60469278	60469655	E004,E007,E008,E022,E051,E055,E056,E091,E123	9
chr18	60469677	60470208	E003,E004,E008,E022,E032,E033,E034,E046,E050,E051,E055,E056,E057,E080,E082,E083,E085,E088,E089,E091,E092,E093,E094,E097,E098,E109,E114,E119,E120,E122,E123,E126,E127,E128	34
chr18	60470427	60470467	E086	1
chr18	60470616	60470670	E032	1
chr18	60470790	60470830	E086	1
chr18	60471074	60471114	E086	1
chr18	60471190	60471270	E051	1
chr18	60471298	60471439	E003,E004,E021,E022,E126	5
chr18	60471603	60471676	E091	1
chr18	60471937	60472000	E050	1
chr18	60473269	60473523	E006,E080	2
chr18	60473600	60473670	E118	1
chr18	60473674	60473761	E082	1
chr18	60473833	60473967	E123	1
chr18	60474708	60474953	E029,E046,E080,E091,E123,E124,E126	7
chr18	60474979	60475119	E091,E123	2
chr18	60475143	60475788	E029,E046,E091,E119,E123,E124,E126	7
chr18	60476769	60476890	E003,E004,E006,E021,E022,E091	6
chr18	60476931	60476982	E091	1
chr18	60477070	60477457	E004,E006,E008,E017,E033,E059,E080,E118,E125,E128	10
chr18	60477887	60477960	E017,E091	2
chr18	60478089	60478160	E050	1
chr18	60478326	60478376	E114	1
chr18	60478993	60480123	E004,E005,E006,E017,E022,E029,E032,E056,E080,E082,E084,E085,E086,E091,E092,E094,E098,E109,E114,E117,E122,E123,E125,E128	24
chr18	60480126	60480370	E005,E050,E051,E081,E082,E091,E093,E098,E114,E116	10
chr18	60480443	60480524	E084	1
chr18	60480570	60481028	E004,E008,E022,E081,E088,E091,E098,E114	8
chr18	60481030	60481080	E082	1
chr18	60481362	60482413	E004,E005,E006,E007,E017,E021,E022,E029,E032,E055,E059,E080,E081,E082,E083,E084,E085,E086,E088,E089,E090,E091,E092,E093,E097,E098,E109,E114,E118,E120,E121,E123,E125,E126,E128	35
chr18	60482610	60482660	E021	1
chr18	60482662	60483080	E003,E004,E005,E006,E008,E017,E021,E022,E028,E029,E032,E046,E050,E051,E055,E056,E057,E059,E080,E081,E082,E083,E084,E085,E086,E088,E089,E090,E091,E092,E093,E094,E097,E098,E100,E109,E116,E120,E122,E123,E124,E125,E128	43
chr18	60483152	60483212	E029	1
chr18	60483226	60483338	E090,E093	2
chr18	60483452	60483502	E050	1
chr18	60483574	60483624	E022	1
chr18	60484260	60484310	E093	1
chr18	60484551	60484595	E080	1
chr18	60484850	60484900	E089	1
chr18	60485295	60485345	E007	1
chr18	60485828	60485886	E080	1
chr18	60486368	60486418	E082	1
chr18	60487725	60487954	E003,E021,E022,E050,E051	5
chr18	60488273	60488323	E051	1
chr18	60488505	60488555	E021	1
chr18	60488656	60488747	E021,E098	2
chr18	60489050	60489117	E021	1
chr18	60489175	60489229	E100	1
chr18	60489255	60489329	E080	1
chr18	60489615	60489703	E051,E122,E128	3
chr18	60489748	60490035	E022,E033,E050,E051,E080,E097,E098,E118,E122	9
chr18	60490278	60490328	E051	1
chr18	60490350	60490400	E046	1
chr18	60490533	60490602	E017	1
chr18	60490877	60490957	E119	1
chr18	60491075	60491125	E050	1
chr18	60491877	60491921	E097	1
chr18	60492260	60492372	E022,E100	2
chr18	60492689	60492733	E097	1
chr18	60492741	60492887	E022,E082,E109	3
chr18	60493079	60493129	E082	1
chr18	60493478	60493662	E080	1
chr18	60493807	60493861	E033	1
chr18	60494110	60494187	E022	1
chr18	60494360	60495805	E006,E008,E017,E022,E029,E055,E056,E057,E059,E080,E081,E083,E085,E090,E098,E114,E120,E122,E123,E124,E125,E126,E128	23
chr18	60496101	60496459	E006,E017,E022,E029,E046,E050,E055,E056,E080,E088,E091,E093,E116,E120,E122,E123,E124,E128	18
chr18	60496537	60496620	E122	1
chr18	60497019	60497069	E021	1
chr18	60497144	60497605	E005,E006,E017,E022,E114,E121,E123,E125,E128	9
chr18	60497862	60497912	E046	1
chr18	60497915	60497976	E032	1
chr18	60498095	60498258	E021,E093	2
chr18	60498600	60498650	E022	1
chr18	60498694	60499238	E003,E004,E005,E006,E008,E017,E021,E022,E055,E056,E059,E080,E083,E086,E114,E116,E120,E121,E124,E125,E126,E128	22
chr18	60499308	60499359	E032	1
chr18	60499398	60499979	E003,E004,E005,E006,E008,E021,E022,E050,E051,E059,E080,E083,E086,E088,E089,E091,E098,E116,E122,E123,E128	21
chr18	60500087	60500208	E021,E123	2
chr18	60500363	60500477	E022	1
chr18	60500693	60500743	E021	1
chr18	60500833	60500970	E091,E120	2
chr18	60501079	60501175	E080,E123	2
chr18	60501311	60501365	E022	1
chr18	60501430	60501553	E006,E017,E021,E088	4
chr18	60501557	60501607	E083	1
chr18	60501623	60501740	E021,E123	2
chr18	60501777	60501960	E034,E080,E083,E116	4
chr18	60502215	60502265	E085	1
chr18	60502649	60502782	E004,E032,E091	3
chr18	60502994	60503044	E109	1
chr18	60504016	60504571	E003,E004,E008,E021,E022,E091,E123	7
chr18	60504648	60504755	E021	1
chr18	60505490	60506234	E003,E004,E005,E007,E008,E021,E022,E032,E050,E080,E088,E093,E109,E116,E119,E123	16
chr18	60507132	60507642	E003,E017,E021,E022,E028,E032,E033,E055,E056,E057,E080,E089,E098,E100,E114,E116,E119,E120,E121,E123,E125,E126,E127,E128	24
chr18	60507655	60507705	E085	1
chr18	60507799	60507916	E021,E084,E085,E098,E114	5
chr18	60507952	60508066	E098	1
chr18	60508233	60508277	E080	1
chr18	60508436	60508529	E123	1
chr18	60508618	60508943	E021,E086,E098	3
chr18	60509153	60509203	E021	1
chr18	60510182	60510504	E050,E051,E091,E114	4
chr18	60511067	60511148	E091	1
chr18	60511181	60511245	E083	1
chr18	60511965	60512101	E034,E123	2
chr18	60512112	60513107	E003,E004,E007,E008,E021,E034,E046,E050,E051,E059,E080,E082,E083,E084,E091,E114,E116,E123	18
chr18	60513522	60513855	E003,E021,E046,E050,E083,E123	6
chr18	60514284	60514386	E007	1
chr18	60514402	60514694	E003,E004,E007,E008,E021,E022,E080,E083,E086,E088,E100,E122,E125	13
chr18	60514853	60515410	E004,E080,E083,E121	4
chr18	60515447	60515662	E034,E083,E088,E097	4
chr18	60516138	60516178	E034	1
chr18	60516229	60516514	E006,E017,E021,E050,E055,E056,E120,E121,E123,E125,E126,E128	12
chr18	60516924	60516974	E021	1
chr18	60517654	60518494	E029,E032,E050,E051,E059,E080,E083,E086,E088,E089,E090,E093,E097,E100,E114,E122,E123,E124,E128	19
chr18	60519328	60519382	E100	1
chr18	60519840	60519987	E055,E086,E120,E121	4
chr18	60519998	60520435	E006,E017,E028,E046,E055,E056,E119,E120,E121,E125,E126,E128	12
chr18	60520494	60520534	E034	1
chr18	60520985	60521035	E091	1
chr18	60521184	60521224	E034	1
chr18	60521315	60521355	E034	1
chr18	60521532	60521688	E021,E120	2
chr18	60522239	60522360	E021,E123	2
chr18	60522687	60523115	E005,E017,E021,E034,E086,E093,E127	7
chr18	60523413	60523463	E021	1
chr18	60523621	60523671	E021	1
chr18	60524618	60525372	E006,E007,E008,E021,E022,E059,E080,E083,E086,E092,E120,E121,E123	13
chr18	60525421	60525469	E086	1
chr18	60526114	60526324	E021,E083,E119,E124	4
chr18	60526396	60526839	E034,E055,E080,E083,E085,E086,E089,E090,E092,E097	10
chr18	60526954	60527951	E029,E083,E109,E116,E118,E127	6
chr18	60527971	60528039	E083	1
chr18	60528183	60528329	E050,E083	2
chr18	60528410	60528460	E022	1
chr18	60528567	60528668	E004,E121	2
chr18	60529153	60529240	E120	1
chr18	60529736	60530053	E050,E051,E055,E056,E059,E080,E120,E121,E125,E126,E128	11
chr18	60530122	60530256	E050,E080,E082	3
chr18	60530483	60530533	E050	1
chr18	60530779	60531195	E004,E005,E006,E017,E028,E046,E050,E055,E056,E057,E059,E091,E117,E120,E121,E122,E123,E125,E127,E128	20
chr18	60531703	60531753	E083	1
chr18	60532466	60532546	E089	1
chr18	60533810	60533854	E097	1
chr18	60533865	60533915	E021	1
chr18	60534360	60534478	E089	1
chr18	60534491	60534647	E050,E059,E090	3
chr18	60534731	60535044	E017,E081,E082,E083,E089,E090,E091,E093,E097,E100,E125,E128	12
chr18	60535967	60536055	E097	1
chr18	60536091	60536267	E046,E088,E119	3
chr18	60536402	60536524	E022,E032,E034,E084,E127	5
chr18	60536613	60537278	E029,E032,E033,E034,E046,E050,E051,E080,E083,E084,E085,E090,E092,E093,E098,E109,E116,E124,E127	19
chr18	60537398	60537485	E032,E097	2
chr18	60537529	60537624	E021,E046,E086	3
chr18	60537645	60537771	E033	1
chr18	60538015	60538183	E034,E086,E097,E109,E116	5
chr18	60538465	60538509	E097	1
chr18	60539576	60539675	E006,E080,E120	3
chr18	60540278	60540419	E008	1
chr18	60540718	60540784	E090	1
chr18	60541061	60541157	E118	1
chr18	60541308	60541384	E021,E091	2
chr18	60541561	60541601	E034	1
chr18	60541609	60541696	E091,E114	2
chr18	60541734	60542107	E007,E021,E022,E050,E051,E083,E091,E114,E118,E124	10
chr18	60542636	60543040	E004,E008,E080,E083,E085,E086,E092,E122,E123	9
chr18	60543308	60543358	E092	1
chr18	60543469	60543702	E003,E005,E021,E022,E057,E083,E088,E114,E117,E125,E128	11
chr18	60543708	60543758	E022	1
chr18	60543815	60543941	E004,E122	2
chr18	60543976	60546244	E003,E004,E005,E006,E007,E008,E017,E021,E022,E055,E056,E057,E059,E080,E081,E082,E083,E084,E086,E088,E089,E090,E091,E092,E093,E094,E097,E098,E100,E114,E117,E118,E119,E120,E121,E122,E125,E126,E127,E128	40
chr18	60546312	60546388	E033	1
chr18	60546436	60546625	E004,E005,E022,E126,E128	5
chr18	60547014	60547225	E021,E050,E051,E093	4
chr18	60547296	60547350	E033	1
chr18	60547474	60547524	E046	1
chr18	60548039	60548095	E050,E080	2
chr18	60548142	60548223	E086	1
chr18	60548328	60548477	E021,E055,E056,E080,E086,E126	6
chr18	60548721	60549521	E003,E004,E005,E006,E007,E017,E021,E022,E028,E034,E055,E056,E057,E059,E080,E082,E086,E089,E090,E094,E097,E098,E100,E114,E116,E117,E119,E120,E121,E122,E123,E124,E125,E126,E127,E128	36
chr18	60550222	60550272	E007	1
chr18	60550351	60550405	E126	1
chr18	60550456	60550600	E003,E022,E120,E121,E126	5
chr18	60550896	60550961	E092	1
chr18	60551083	60551133	E051	1
chr18	60551290	60551379	E128	1
chr18	60551472	60551565	E006,E123	2
chr18	60551674	60551845	E003,E006,E021,E022,E056,E081,E092,E098,E109	9
chr18	60552171	60552221	E083	1
chr18	60552370	60552420	E050	1
chr18	60552517	60552642	E059	1
chr18	60553024	60553166	E122	1
chr18	60553189	60553420	E094,E109,E122	3
chr18	60553520	60553637	E022,E117	2
chr18	60553914	60554008	E083	1
chr18	60554114	60554540	E117	1
chr18	60554646	60554700	E033	1
chr18	60554728	60554778	E021	1
chr18	60554781	60554831	E083	1
chr18	60555027	60555077	E007	1
chr18	60555122	60555162	E086	1
chr18	60555646	60555696	E091	1
chr18	60555765	60555864	E021,E093	2
chr18	60556021	60556529	E004,E005,E007,E059,E084,E091,E092,E125	8
chr18	60556559	60556651	E091	1
chr18	60556749	60556789	E086	1
chr18	60556802	60556948	E022,E121	2
chr18	60557810	60558046	E082,E092,E094	3
chr18	60560820	60560979	E006,E017,E125	3
chr18	60561038	60561198	E006	1
chr18	60561211	60561302	E008	1
chr18	60561406	60561499	E003	1
chr18	60561725	60561780	E007	1
chr18	60561859	60561942	E007,E021	2
chr18	60561983	60562184	E006,E017,E055,E056,E083,E089,E109	7
chr18	60562233	60562564	E006,E008,E017,E022,E033,E055,E056,E080,E082,E083,E091,E092,E093,E097,E100,E126,E127	17
chr18	60562690	60562782	E006	1
chr18	60562858	60562912	E127	1
chr18	60563492	60563536	E080	1
chr18	60563877	60563959	E021	1
chr18	60564211	60564261	E051	1
chr18	60564286	60564756	E006,E017,E028,E055,E056,E057,E059,E086,E089,E090,E100,E114,E119,E120,E121,E122,E125,E126,E127,E128	20
chr18	60565431	60565481	E022	1
chr18	60565576	60565941	E006,E008,E017,E022,E028,E056,E057,E080,E091,E116,E118,E128	12
chr18	60566082	60566132	E091	1
chr18	60566548	60566610	E021	1
chr18	60566931	60567031	E086,E118	2
chr18	60567376	60567462	E034,E090	2
chr18	60568455	60568758	E080,E081,E082,E089,E090,E097,E122	7
chr18	60569607	60569716	E021,E124	2
chr18	60569797	60570467	E021,E080,E083,E084,E085,E092,E109	7
chr18	60571270	60571608	E008,E059,E083,E123	4
chr18	60571676	60571726	E084	1
chr18	60571746	60572550	E003,E006,E008,E017,E021,E022,E059,E084,E091,E093,E118,E122,E123,E125	14
chr18	60573220	60573387	E021,E059	2
chr18	60573431	60573539	E008	1
chr18	60580113	60580347	E050,E116,E126,E128	4
chr18	60580349	60580435	E116	1
chr18	60581161	60581313	E021,E032,E033,E051,E086	5
chr18	60581721	60581824	E092,E127	2
chr18	60582137	60582187	E082	1
chr18	60582385	60582465	E017,E055,E056	3
chr18	60582502	60582606	E127	1
chr18	60582639	60582699	E003	1
chr18	60582802	60583061	E008,E017,E056,E116,E121	5
chr18	60583123	60583254	E017,E093,E121	3
chr18	60583749	60583945	E082,E086,E094	3
chr18	60584480	60584836	E059	1
chr18	60585717	60585872	E004,E005	2
chr18	60586129	60586169	E086	1
chr18	60586388	60586733	E006,E007,E080,E086,E088,E114,E120,E121,E125,E128	10
chr18	60586734	60586990	E006,E007,E080	3
chr18	60587077	60587137	E006	1
chr18	60587297	60587341	E080	1
chr18	60590949	60591009	E006	1
chr18	60591255	60591305	E114	1
chr18	60591417	60591487	E083	1
chr18	60591890	60591940	E022	1
chr18	60591957	60592038	E021,E080	2
chr18	60592255	60593158	E006,E017,E022,E028,E029,E046,E055,E056,E057,E059,E082,E086,E090,E094,E116,E119,E120,E121,E123,E124,E125,E126,E128	23
chr18	60593460	60593539	E091	1
chr18	60593780	60593830	E032	1
chr18	60593956	60594031	E127	1
chr18	60594315	60594365	E021	1
chr18	60594732	60594890	E091	1
chr18	60595555	60596001	E006,E017,E029,E050,E051,E055,E056,E057,E086,E088,E091,E120,E124,E125,E126	15
chr18	60596197	60596290	E056	1
chr18	60596418	60596468	E114	1
chr18	60596700	60596740	E086	1
chr18	60596845	60596902	E091	1
chr18	60597905	60598140	E057	1
chr18	60599182	60599232	E021	1
chr18	60599936	60599980	E080	1
chr18	60600600	60600673	E118	1
chr18	60600933	60601003	E118	1
chr18	60601170	60601357	E006,E059,E091,E114	4
chr18	60601822	60601876	E120	1
chr18	60602453	60602497	E080	1
chr18	60602566	60602664	E080,E118	2
chr18	60602724	60602990	E050,E051,E080,E088,E089,E091,E097,E109,E114,E123	10
chr18	60603076	60603126	E080	1
chr18	60603284	60603494	E007,E021,E022,E050,E051,E056,E080,E086,E114	9
chr18	60603498	60603578	E123	1
chr18	60603861	60603918	E080	1
chr18	60603964	60604921	E006,E017,E022,E029,E034,E051,E055,E056,E080,E081,E082,E083,E084,E088,E089,E090,E091,E094,E097,E098,E100,E109,E114,E117,E119,E120,E121,E122,E123,E124,E126,E128	32
chr18	60605248	60605744	E006,E017,E032,E050,E051,E055,E056,E080,E097,E098,E100,E114,E120,E121,E123,E124,E125,E126,E127,E128	20
chr18	60605789	60606167	E006,E029,E032,E050,E051,E081,E082,E083,E084,E085,E093,E097,E116,E124	14
chr18	60606515	60606555	E086	1
chr18	60606608	60607535	E006,E007,E029,E032,E033,E034,E046,E050,E051,E059,E080,E081,E082,E083,E084,E086,E088,E089,E090,E091,E092,E093,E097,E098,E100,E109,E116,E120,E121,E122,E123,E124	32
chr18	60608069	60608119	E021	1
chr18	60608207	60608277	E007	1
chr18	60608908	60608983	E007	1
chr18	60609696	60610165	E028,E050,E057,E083,E098,E119,E127	7
chr18	60610176	60610448	E057,E059,E127	3
chr18	60610750	60610903	E021,E100,E124	3
chr18	60611699	60612043	E003,E004,E034,E050,E051,E055,E056,E059,E080,E082,E083,E084,E086,E088,E090,E092,E093,E114,E121,E122,E123,E124,E125,E126,E128	25
chr18	60612413	60612463	E022	1
chr18	60613148	60613188	E086	1
chr18	60613249	60613330	E092	1
chr18	60613341	60613445	E126	1
chr18	60613860	60613910	E082	1
chr18	60614383	60614433	E083	1
chr18	60614504	60614558	E127	1
chr18	60616899	60617127	E006,E017,E056,E080,E100,E116,E120,E123,E126	9
chr18	60617227	60617289	E021	1
chr18	60617535	60617831	E050,E056,E086,E090,E097,E100,E109,E123,E124	9
chr18	60617877	60618288	E021,E029,E051,E089,E090,E091,E097,E098,E124	9
chr18	60618668	60618841	E029,E051,E097,E124,E127	5
chr18	60619434	60619513	E022	1
chr18	60619874	60620090	E017,E050,E051,E127	4
chr18	60620091	60620339	E017,E021	2
chr18	60620449	60620597	E051,E083,E093,E123	4
chr18	60620626	60620714	E082,E083	2
chr18	60620823	60621303	E046,E050,E051,E056,E080,E083,E088,E093	8
chr18	60621360	60621535	E088,E097,E100	3
chr18	60621651	60621951	E006,E017,E021,E022,E028,E033,E034,E046,E050,E051,E055,E056,E057,E083,E088,E092,E093,E114,E119,E120,E121,E125,E126,E128	24
chr18	60622027	60622091	E093	1
chr18	60622237	60622323	E093	1
chr18	60622396	60622580	E003,E046,E093,E116	4
chr18	60622804	60622884	E022,E082	2
chr18	60623655	60623705	E091	1
chr18	60624262	60624409	E008	1
chr18	60624610	60624660	E022	1
chr18	60624896	60624978	E022	1
chr18	60625165	60625486	E003,E004,E006,E007,E008,E017,E021,E022,E028,E029,E032,E033,E034,E046,E050,E051,E055,E056,E057,E059,E080,E083,E084,E086,E089,E091,E092,E093,E098,E100,E109,E114,E116,E117,E119,E120,E121,E122,E123,E124,E126,E127,E128	43
chr18	60626817	60626962	E017	1
chr18	60627333	60627404	E097	1
chr18	60628192	60628242	E021	1
chr18	60628717	60628845	E059	1
chr18	60630286	60630406	E080	1
chr18	60630409	60631402	E003,E005,E008,E021,E022,E051,E059,E080,E081,E082,E086,E088,E092,E094,E109	15
chr18	60631512	60632294	E059,E082,E084,E085,E094,E109	6
chr18	60632444	60632636	E022,E059	2
chr18	60633282	60633370	E022	1
chr18	60634088	60634138	E121	1
chr18	60634425	60634607	E081,E094,E098	3
chr18	60635418	60635491	E082	1
chr18	60635575	60635666	E081,E082	2
chr18	60638063	60638120	E091	1
chr18	60638244	60638364	E021,E022	2
chr18	60638379	60638613	E021,E080,E116	3
chr18	60638785	60638835	E021	1
chr18	60639526	60639655	E021	1
chr18	60639721	60639781	E003	1
chr18	60639877	60639990	E003,E021	2
chr18	60640048	60640100	E021	1
chr18	60640464	60640525	E083	1
chr18	60640603	60641308	E028,E080,E083,E093,E119,E125,E127,E128	8
chr18	60641603	60641685	E033,E086	2
chr18	60641862	60641916	E094	1
chr18	60642260	60642875	E017,E021,E029,E080,E081,E090,E093,E097,E120,E121	10
chr18	60643168	60643218	E021	1
chr18	60643290	60643956	E007,E028,E057,E092,E094,E109,E114,E119,E124,E127	10
chr18	60644057	60644214	E093,E114,E122	3
chr18	60644451	60644495	E097	1
chr18	60644733	60645044	E006,E017,E021,E022,E032,E046,E050,E056,E059,E082,E083,E089,E090,E093,E097,E109,E122,E124,E128	19
chr18	60645129	60645169	E086	1
chr18	60645203	60645305	E091,E100	2
chr18	60645498	60645603	E029,E127	2
chr18	60645650	60645720	E046,E118	2
chr18	60645899	60645949	E021	1
chr18	60645955	60646156	E007,E086,E118	3
chr18	60646158	60646208	E021	1
chr18	60646329	60646419	E021,E092,E100	3
chr18	60646438	60646915	E006,E017,E028,E029,E050,E051,E055,E056,E081,E082,E086,E088,E089,E090,E091,E092,E093,E094,E097,E100,E114,E118,E119,E120,E121,E124,E125,E126,E128	29
chr18	60647158	60647599	E003,E006,E007,E008,E021,E022,E034,E059,E080,E081,E082,E083,E086,E088,E089,E090,E091,E092,E120,E121	20
chr18	60647675	60647769	E088	1
chr18	60648226	60648312	E032	1
chr18	60648664	60648912	E029,E091,E093,E124	4
chr18	60648948	60649236	E007,E008,E022,E082,E086,E091,E093,E098	8
chr18	60649259	60649513	E008,E032,E034,E055,E080,E086,E094,E100,E124	9
chr18	60649523	60649573	E022	1
chr18	60649604	60650368	E003,E004,E005,E006,E007,E008,E017,E021,E022,E028,E029,E032,E033,E034,E046,E050,E051,E055,E056,E057,E059,E080,E081,E082,E083,E084,E085,E086,E088,E089,E090,E091,E092,E093,E094,E097,E098,E100,E109,E114,E116,E117,E118,E119,E120,E121,E122,E123,E124,E125,E126,E127,E128	53
chr18	60650385	60650495	E007,E046,E093,E097	4
chr18	60650502	60650641	E088,E097	2
chr18	60650801	60650875	E091	1
chr18	60651287	60651337	E022	1
chr18	60651975	60652025	E088	1
chr18	60652083	60652133	E021	1
chr18	60652214	60652314	E021,E083	2
chr18	60652503	60652553	E021	1
chr18	60652889	60652929	E086	1
chr18	60653378	60653438	E003	1
chr18	60653571	60653621	E021	1
chr18	60653765	60653850	E123	1
chr18	60653907	60654016	E022	1
chr18	60654044	60654117	E005	1
chr18	60654170	60654238	E022	1
chr18	60654307	60654564	E021,E022,E080,E081,E082,E083,E086,E088,E090,E118	10
chr18	60654788	60654857	E021	1
chr18	60654927	60655018	E021	1
chr18	60655192	60655376	E021,E097,E118	3
chr18	60655430	60655548	E008,E022	2
chr18	60655577	60655791	E091,E118	2
chr18	60655826	60656016	E055,E088,E089,E090,E097,E126	6
chr18	60656144	60656346	E022,E089,E090	3
chr18	60656485	60656694	E021,E022,E051,E118,E126	5
chr18	60656731	60656785	E007	1
chr18	60656814	60656905	E021,E090	2
chr18	60658509	60658559	E091	1
chr18	60658642	60658911	E017,E022,E091,E097,E123	5
chr18	60659015	60659628	E003,E021,E022,E081,E091,E093,E123	7
chr18	60659713	60659779	E091	1
chr18	60659845	60659895	E091	1
chr18	60660020	60660734	E005,E022,E029,E046,E055,E091,E093,E097,E120,E121,E124	11
chr18	60660773	60660970	E091,E121	2
chr18	60661029	60661251	E003,E006,E017,E021,E055,E056,E088,E091,E092,E125,E126	11
chr18	60661297	60661380	E091	1
chr18	60661421	60661465	E097	1
chr18	60662294	60662334	E086	1
chr18	60662906	60662959	E021,E022	2
chr18	60662999	60663105	E022,E091	2
chr18	60663566	60663620	E100	1
chr18	60663824	60664279	E003,E022,E046,E051,E080,E086,E123,E127	8
chr18	60664308	60664790	E055,E059,E081,E082,E097,E126	6
chr18	60664984	60665034	E017	1
chr18	60665786	60665944	E003,E033,E097,E116	4
chr18	60665951	60666077	E091,E100	2
chr18	60666203	60666310	E093,E097,E098	3
chr18	60666460	60667333	E017,E022,E055,E056,E059,E080,E086,E088,E089,E090,E097,E098,E100,E109,E114,E117,E118,E119,E120,E121,E122,E125,E126,E128	24
chr18	60667338	60667391	E097	1
chr18	60667402	60667506	E098,E128	2
chr18	60667815	60667882	E097	1
chr18	60667936	60667986	E022	1
chr18	60668140	60668326	E021,E022,E086	3
chr18	60668360	60668581	E021,E022,E080,E098,E124	5
chr18	60668588	60668745	E080,E097	2
chr18	60669115	60669165	E091	1
chr18	60669415	60669465	E022	1
chr18	60669473	60669513	E086	1
chr18	60669585	60669635	E093	1
chr18	60669924	60670064	E004,E022,E033,E097	4
chr18	60670134	60670592	E004,E022,E098,E117,E120,E121,E123,E125	8
chr18	60670818	60670868	E022	1
chr18	60670926	60670976	E021	1
chr18	60671215	60671332	E017,E098	2
chr18	60671844	60671894	E093	1
chr18	60672046	60672184	E021,E022,E032,E116	4
chr18	60672323	60672373	E032	1
chr18	60672677	60672743	E082,E086	2
chr18	60672949	60673014	E086	1
chr18	60673158	60673244	E081,E116	2
chr18	60673556	60673653	E050,E055	2
chr18	60673654	60673738	E116	1
chr18	60673864	60673904	E086	1
chr18	60674205	60674917	E059,E081,E082,E091,E093	5
chr18	60675673	60675795	E091,E109	2
chr18	60676451	60676501	E093	1
chr18	60677270	60677371	E097,E127	2
chr18	60678028	60678082	E127	1
chr18	60679123	60679177	E098	1
chr18	60681675	60681715	E034	1
chr18	60681847	60681919	E090	1
chr18	60681932	60682055	E119	1
chr18	60682058	60682130	E033,E034	2
chr18	60682800	60682850	E022	1
chr18	60682941	60683045	E021,E088	2
chr18	60683055	60683111	E100	1
chr18	60683486	60683902	E003,E004,E006,E007,E008,E017,E021,E022,E028,E029,E032,E033,E034,E046,E050,E051,E055,E056,E057,E059,E080,E081,E082,E083,E084,E085,E086,E088,E089,E090,E091,E092,E093,E094,E097,E098,E100,E109,E114,E116,E117,E119,E120,E121,E122,E123,E124,E125,E126,E127,E128	51
chr18	60684267	60684642	E004,E007,E033,E089,E090,E121	6
chr18	60684684	60684800	E090,E093	2
chr18	60684907	60685024	E086,E116	2
chr18	60685859	60685899	E086	1
chr18	60685911	60685991	E116	1
chr18	60686448	60686498	E021	1
chr18	60686737	60686787	E021	1
chr18	60687130	60687264	E021,E093	2
chr18	60687488	60687542	E128	1
chr18	60687684	60687762	E089,E098	2
chr18	60687814	60688064	E003,E008,E021,E082,E088,E109	6
chr18	60688129	60688196	E093	1
chr18	60688535	60688585	E007	1
chr18	60689518	60689623	E003,E022	2
chr18	60689628	60690002	E003,E004,E007,E008,E021,E022,E034,E051,E083,E086,E091,E118	12
chr18	60690175	60690273	E008	1
chr18	60690329	60690379	E090	1
chr18	60690501	60690583	E021,E090	2
chr18	60690617	60690686	E093	1
chr18	60690792	60690871	E094	1
chr18	60690979	60691104	E033,E121	2
chr18	60691916	60691966	E021	1
chr18	60692250	60692360	E021,E022	2
chr18	60692373	60692899	E003,E004,E005,E007,E008,E021,E022,E033,E046,E080,E082,E083,E084,E085,E086,E088,E089,E090,E091,E092,E094,E097,E100,E109,E114,E121,E124,E127	28
chr18	60692925	60693214	E021,E034,E050,E051	4
chr18	60693332	60693466	E033,E050,E116	3
chr18	60693481	60693546	E080,E086	2
chr18	60693875	60693915	E086	1
chr18	60694870	60694920	E109	1
chr18	60694973	60695053	E032	1
chr18	60695107	60695477	E034,E081	2
chr18	60695840	60695987	E032,E116	2
chr18	60696361	60696543	E021,E022,E127	3
chr18	60698084	60698140	E046	1
chr18	60698334	60698412	E034	1
chr18	60698549	60698978	E005,E081,E082	3
chr18	60699212	60699262	E007	1
chr18	60699675	60699755	E116	1
chr18	60701244	60701294	E032	1
chr18	60702999	60703049	E109	1
chr18	60703243	60703310	E085	1
chr18	60704281	60704452	E021,E022	2
chr18	60705507	60705557	E021	1
chr18	60705841	60705891	E022	1
chr18	60706411	60706461	E007	1
chr18	60706500	60706553	E086	1
chr18	60707103	60707371	E086,E116	2
chr18	60707496	60709064	E005,E022,E029,E032,E033,E034,E046,E050,E051,E057,E086,E088,E091,E092,E093,E116,E120,E121,E124,E128	20
chr18	60709082	60709187	E004	1
chr18	60709203	60709306	E116	1
chr18	60709699	60709857	E116	1
chr18	60709952	60710080	E081,E116	2
chr18	60710118	60710169	E022	1
chr18	60710717	60710757	E034	1
chr18	60710801	60711093	E006,E055,E056,E057,E116,E119,E120,E121,E126	9
chr18	60711209	60711259	E082	1
chr18	60711560	60711902	E032,E081,E116	3
chr18	60712198	60712622	E081,E082,E088	3
chr18	60713161	60713201	E086	1
chr18	60713643	60714029	E006,E022,E051,E057,E059,E081,E082,E117	8
chr18	60714175	60714277	E081,E082	2
chr18	60716470	60716530	E017,E021,E022,E032,E034,E046,E050,E080,E081,E086,E088,E094,E097,E100	14
chr18	60716687	60716768	E119	1
chr18	60716904	60717191	E034,E046,E081,E082,E090	5
chr18	60717241	60717468	E034,E046,E116,E124	4
chr18	60717507	60717587	E116	1
chr18	60717839	60717935	E046	1
chr18	60717990	60718598	E022,E033,E034,E046,E050,E051,E116	7
chr18	60718824	60718874	E051	1
chr18	60718876	60718955	E004	1
chr18	60719254	60719490	E003,E021,E046,E082,E088,E089,E090,E122,E126	9
chr18	60720447	60720529	E086,E114	2
chr18	60721045	60721095	E050	1
chr18	60721832	60722002	E021,E086	2
chr18	60722137	60722194	E086,E093	2
chr18	60722226	60722312	E032,E086	2
chr18	60722349	60722494	E032,E086,E093	3
chr18	60722529	60723133	E022,E032,E033,E034,E050,E051,E059,E086,E088,E091,E093,E116,E122,E124,E126,E127	16
chr18	60723158	60723310	E003,E021,E022,E033	4
chr18	60723670	60723710	E034	1
chr18	60724262	60724373	E003,E021,E022	3
chr18	60724775	60724825	E022	1
chr18	60724855	60724905	E017	1
chr18	60725045	60725095	E021	1
chr18	60725102	60725167	E086	1
chr18	60725298	60725380	E017,E086	2
chr18	60725464	60725608	E022,E034,E086	3
chr18	60725736	60726065	E005,E021,E022,E082,E086,E089,E120,E121,E126	9
chr18	60726562	60726612	E022	1
chr18	60726902	60726952	E021	1
chr18	60727074	60727149	E100	1
chr18	60727292	60727342	E051	1
chr18	60727574	60727624	E007	1
chr18	60727879	60727929	E082	1
chr18	60728577	60728890	E007,E086,E088,E089,E090,E092,E121,E126	8
chr18	60729510	60729847	E056,E059,E097,E100,E120,E121,E126	7
chr18	60729851	60729996	E004,E005,E022,E091,E121,E124	6
chr18	60730125	60730864	E003,E004,E007,E008,E017,E021,E022,E028,E046,E055,E056,E059,E082,E088,E089,E091,E097,E098,E114,E120,E121,E125,E126,E128	24
chr18	60731243	60731369	E021,E022	2
chr18	60731388	60731449	E086	1
chr18	60731505	60731967	E017,E021,E059,E082,E109	5
chr18	60732074	60732124	E021	1
chr18	60732129	60732179	E051	1
chr18	60732433	60732714	E022,E046,E123	3
chr18	60732784	60732838	E094	1
chr18	60733043	60733142	E090,E127	2
chr18	60735282	60735576	E028,E046,E050,E051,E057,E086,E114,E116,E119,E120,E123,E125,E127	13
chr18	60735674	60735751	E021	1
chr18	60736170	60736220	E032	1
chr18	60736277	60736331	E081	1
chr18	60736558	60736608	E021	1
chr18	60736654	60736707	E046,E086	2
chr18	60736725	60736779	E084	1
chr18	60737156	60737432	E007,E080,E084	3
chr18	60737578	60737756	E084	1
chr18	60737841	60739442	E017,E028,E034,E050,E057,E084,E085,E086,E088,E091,E092,E093,E109,E117,E120,E121,E127	17
chr18	60739482	60739539	E046,E088	2
chr18	60740597	60741126	E022,E032,E033,E034,E046,E050,E051,E084,E085,E091,E093,E109,E114,E116,E119,E121	16
chr18	60741159	60741250	E034	1
chr18	60741821	60742727	E003,E004,E005,E006,E007,E008,E017,E021,E022,E028,E029,E032,E033,E034,E046,E050,E051,E055,E056,E057,E059,E080,E081,E082,E083,E084,E085,E086,E088,E089,E090,E091,E092,E093,E094,E097,E098,E100,E109,E114,E116,E118,E119,E120,E121,E122,E123,E124,E125,E126,E127,E128	52
chr18	60742744	60742836	E046,E091	2
chr18	60742853	60742903	E089	1
chr18	60742997	60743105	E007,E086,E090	3
chr18	60744001	60744092	E116	1
chr18	60744702	60744752	E007	1
chr18	60745225	60746086	E029,E032,E033,E046,E050,E086,E088,E089,E090,E093,E100,E116,E124,E127	14
chr18	60746303	60746918	E003,E004,E005,E008,E021,E022,E028,E029,E032,E033,E034,E046,E050,E051,E057,E059,E081,E084,E091,E093,E109,E116,E124,E127	24
chr18	60747698	60747915	E082,E086	2
chr18	60748202	60748282	E116	1
chr18	60749583	60749641	E082	1
chr18	60749643	60749901	E034,E081,E082	3
chr18	60750229	60751095	E021,E028,E029,E034,E050,E056,E057,E091,E092,E098,E117,E119,E120,E124,E125,E126,E127,E128	18
chr18	60751346	60751434	E109	1
chr18	60751543	60751760	E080,E090	2
chr18	60752635	60752772	E046,E081,E082,E083	4
chr18	60752861	60753174	E022,E029,E109,E119,E121	5
chr18	60753492	60753542	E051	1
chr18	60754248	60754298	E082	1
chr18	60754300	60754340	E086	1
chr18	60754357	60754521	E109	1
chr18	60754530	60754591	E093	1
chr18	60754645	60755390	E005,E007,E080,E086,E091,E126	6
chr18	60755396	60755915	E003,E004,E005,E007,E008,E021,E022,E091,E098	9
chr18	60756025	60756100	E022,E091	2
chr18	60756310	60756364	E128	1
chr18	60756459	60756572	E005,E021,E083,E089	4
chr18	60756583	60756733	E005,E007,E046,E089,E091	5
chr18	60757092	60757160	E021,E091	2
chr18	60757259	60758000	E003,E005,E007,E022,E029,E034,E050,E080,E081,E082,E089,E090,E091,E092,E100,E109,E121,E124,E126,E127	20
chr18	60758062	60758112	E082	1
chr18	60758117	60758171	E033	1
chr18	60758283	60758400	E005,E022	2
chr18	60758406	60758531	E005,E091	2
chr18	60758538	60758598	E003	1
chr18	60758686	60758779	E093,E124	2
chr18	60758800	60758873	E005	1
chr18	60758904	60758969	E046	1
chr18	60759185	60759339	E017,E050,E084,E126,E127	5
chr18	60759344	60759458	E006,E050,E114	3
chr18	60759496	60759546	E083	1
chr18	60759655	60760127	E003,E004,E008,E022,E050,E051,E093,E118,E124,E126	10
chr18	60760440	60760526	E021	1
chr18	60761204	60761270	E005,E093	2
chr18	60761533	60761780	E003,E005,E021,E051,E124	5
chr18	60761843	60761954	E093	1
chr18	60761975	60762015	E034	1
chr18	60762165	60762271	E022	1
chr18	60762424	60762464	E086	1
chr18	60762814	60763538	E003,E022,E080,E086,E090,E093,E098,E116,E121	9
chr18	60763633	60763683	E093	1
chr18	60763693	60763836	E093,E097,E117	3
chr18	60763876	60764156	E034,E050,E059,E086,E098,E117,E119	7
chr18	60764306	60768443	E004,E005,E021,E022,E029,E032,E033,E034,E046,E050,E051,E059,E080,E081,E083,E084,E085,E086,E088,E089,E090,E091,E092,E093,E094,E097,E098,E100,E109,E116,E118,E124,E125,E127,E128	35
chr18	60768461	60768941	E021,E022,E083,E084,E089,E093,E097,E100	8
chr18	60768985	60769025	E086	1
chr18	60769079	60769365	E003,E050,E084,E086,E093	5
chr18	60769366	60769478	E021,E093	2
chr18	60769518	60769599	E093	1
chr18	60769717	60769767	E021	1
chr18	60770008	60770058	E093	1
chr18	60770156	60770696	E003,E004,E008,E017,E021,E022,E046,E050,E051,E083,E084,E090,E093,E114,E116,E119,E120,E121,E125,E126	20
chr18	60770774	60770899	E034,E050,E116	3
chr18	60770939	60771808	E003,E004,E007,E034,E050,E051,E059,E088,E089,E090,E092,E093,E094,E118,E127	15
chr18	60772272	60772406	E028,E051,E057,E127	4
chr18	60772881	60772939	E032	1
chr18	60773063	60774767	E021,E022,E032,E033,E034,E046,E050,E051,E080,E084,E086,E089,E090,E091,E093,E098,E100,E116,E117,E120,E121,E124	22
chr18	60774770	60774962	E034,E046,E093,E109,E116	5
chr18	60774985	60775078	E116	1
chr18	60775297	60775470	E034,E050,E051	3
chr18	60775707	60775775	E093	1
chr18	60776184	60776224	E086	1
chr18	60776237	60776830	E021,E059,E086,E088,E090,E093,E127	7
chr18	60776977	60777043	E021,E100	2
chr18	60777134	60777372	E004,E021,E022,E029,E055,E056,E116,E117,E126	9
chr18	60777732	60777772	E086	1
chr18	60778514	60778701	E083,E090	2
chr18	60778718	60780236	E005,E007,E022,E029,E046,E050,E051,E055,E056,E080,E083,E084,E085,E086,E088,E089,E090,E091,E092,E097,E098,E100,E109,E116,E117,E120,E121,E122,E124,E126	30
chr18	60780477	60780571	E029	1
chr18	60781066	60781641	E028,E032,E034,E050,E051,E084,E093,E100,E116	9
chr18	60781950	60781994	E086	1
chr18	60782036	60782127	E017,E034,E086	3
chr18	60782888	60782938	E093	1
chr18	60783026	60783090	E090,E093,E126	3
chr18	60783467	60783557	E055,E093	2
chr18	60783808	60783858	E051	1
chr18	60784017	60784184	E022,E116	2
chr18	60784309	60784389	E093	1
chr18	60784440	60784504	E124	1
chr18	60784612	60784703	E051,E109	2
chr18	60784805	60784845	E086	1
chr18	60785074	60785130	E093,E097	2
chr18	60785550	60785600	E032	1
chr18	60785687	60785921	E003,E046,E093,E124	4
chr18	60786347	60786667	E022,E033,E084,E088,E089,E090,E100,E116,E120,E126	10
chr18	60786684	60786734	E090	1
chr18	60786798	60787509	E003,E004,E006,E017,E021,E022,E032,E033,E034,E046,E050,E051,E055,E056,E059,E080,E081,E082,E083,E085,E086,E088,E089,E090,E091,E092,E093,E097,E098,E100,E109,E114,E116,E117,E120,E121,E122,E125,E126,E128	40
chr18	60787569	60787634	E089	1
chr18	60787645	60787748	E089,E090,E092	3
chr18	60787804	60788327	E081,E082,E083,E088,E089,E090,E092,E098,E100,E120,E121	11
chr18	60788630	60788778	E082,E083,E090	3
chr18	60789025	60789088	E109	1
chr18	60789502	60789579	E029,E091	2
chr18	60789740	60789791	E092	1
chr18	60789982	60790181	E033,E082	2
chr18	60790206	60790575	E033,E034,E082,E088,E091,E116,E124	7
chr18	60790607	60790722	E051,E080	2
chr18	60791279	60791415	E080	1
chr18	60791560	60791640	E116	1
chr18	60791666	60791715	E097	1
chr18	60791924	60792105	E059,E092,E097,E116	4
chr18	60792145	60792195	E007	1
chr18	60792453	60792514	E092	1
chr18	60792637	60792690	E089	1
chr18	60792754	60792798	E080	1
chr18	60792893	60792943	E091	1
chr18	60793008	60793329	E051,E059,E091,E097	4
chr18	60793395	60794168	E004,E005,E051,E059,E080,E084,E086,E089,E091	9
chr18	60794502	60794598	E091,E116	2
chr18	60794706	60794782	E091	1
chr18	60794888	60795039	E029,E124	2
chr18	60795196	60795398	E091,E097,E100,E116,E127	5
chr18	60795733	60795783	E091	1
chr18	60796052	60796102	E088	1
chr18	60796164	60796218	E097	1
chr18	60796582	60796646	E124	1
chr18	60796799	60796849	E089	1
chr18	60796948	60797146	E032,E080,E097	3
chr18	60797210	60797314	E051,E080,E086,E097	4
chr18	60797329	60797379	E090	1
chr18	60797504	60797682	E022,E034,E084,E085,E086,E089	6
chr18	60797904	60797966	E097	1
chr18	60798073	60800579	E003,E004,E006,E007,E008,E017,E021,E022,E028,E029,E032,E033,E034,E046,E050,E051,E055,E056,E057,E059,E080,E081,E082,E083,E084,E085,E086,E088,E089,E090,E091,E092,E093,E094,E097,E098,E100,E109,E114,E116,E118,E119,E120,E121,E122,E123,E124,E125,E126,E127,E128	51
chr18	60800930	60800974	E097	1
chr18	60801133	60801283	E034,E097	2
chr18	60801339	60801389	E017	1
chr18	60801478	60801519	E034	1
chr18	60801565	60801624	E034	1
chr18	60801724	60801808	E090	1
chr18	60801860	60801918	E022,E046	2
chr18	60801970	60802064	E116	1
chr18	60802129	60802200	E090,E097	2
chr18	60802350	60802702	E022,E034,E050,E083,E085,E089,E093,E098,E109,E116	10
chr18	60802707	60802805	E033	1
chr18	60802833	60802991	E022,E091,E097,E116,E124	5
chr18	60803028	60803214	E086,E093,E116	3
chr18	60803243	60803589	E091,E109,E116	3
chr18	60803648	60803813	E116	1
chr18	60803854	60803911	E088	1
chr18	60803996	60804521	E032,E034,E050,E091,E116,E122	6
chr18	60804558	60804711	E093,E116	2
chr18	60804836	60804957	E032,E034,E080,E116,E122	5
chr18	60804971	60807090	E003,E004,E007,E008,E021,E022,E029,E032,E033,E034,E046,E050,E051,E055,E056,E080,E082,E083,E084,E086,E088,E089,E090,E091,E092,E093,E097,E098,E100,E109,E116,E117,E120,E121,E122,E123,E124,E126	38
chr18	60807185	60808202	E021,E029,E032,E034,E046,E059,E081,E082,E086,E089,E100,E116,E124,E126	14
chr18	60808210	60808327	E032,E116	2
chr18	60808343	60809750	E005,E021,E029,E032,E033,E034,E046,E050,E051,E080,E081,E082,E083,E086,E088,E089,E090,E092,E093,E097,E100,E116,E120,E121,E124,E126	26
chr18	60809780	60811506	E007,E021,E032,E033,E034,E046,E051,E055,E059,E080,E081,E082,E083,E084,E086,E088,E089,E090,E091,E092,E093,E094,E097,E116,E124	25
chr18	60811511	60812560	E021,E032,E034,E059,E083,E088,E089,E090,E091,E092,E093,E100,E116,E120,E121	15
chr18	60812591	60814915	E005,E007,E022,E032,E034,E046,E051,E055,E059,E082,E083,E086,E088,E089,E090,E092,E093,E097,E100,E116,E121	21
chr18	60814976	60815174	E086,E090	2
chr18	60815200	60816994	E003,E005,E006,E007,E017,E021,E034,E055,E056,E081,E083,E086,E088,E089,E090,E092,E093,E094,E097,E098,E100,E114,E116,E119,E120,E121,E125,E126,E128	29
chr18	60817001	60817073	E083,E086,E097	3
chr18	60817269	60817615	E116	1
chr18	60817652	60817888	E003,E034,E088,E093,E116	5
chr18	60817961	60818011	E034	1
chr18	60818020	60818808	E003,E004,E021,E033,E034,E050,E057,E080,E083,E088,E090,E093,E098,E116,E120,E126	16
chr18	60818885	60818986	E127	1
chr18	60819038	60819148	E034,E097	2
chr18	60819156	60819269	E033,E034,E089	3
chr18	60819342	60820443	E032,E033,E034,E046,E086,E093,E097,E098,E109,E116,E127	11
chr18	60820504	60820646	E034,E116	2
chr18	60820648	60820799	E021,E119	2
chr18	60820851	60820960	E034	1
chr18	60820969	60821019	E022	1
chr18	60821079	60821613	E007,E034,E046,E086,E088,E093,E097,E116	8
chr18	60821633	60830626	E003,E004,E005,E006,E007,E008,E017,E021,E022,E028,E029,E032,E033,E034,E046,E050,E051,E055,E056,E057,E059,E080,E081,E082,E083,E084,E085,E086,E088,E089,E090,E091,E092,E093,E094,E097,E098,E100,E109,E114,E116,E117,E118,E119,E120,E121,E122,E123,E124,E125,E126,E127,E128	53
chr18	60830752	60830829	E034,E082	2
chr18	60830869	60831140	E034,E059,E080,E089	4
chr18	60831177	60831303	E032,E114	2
chr18	60831630	60832089	E034,E080,E089,E090,E126	5
chr18	60832434	60832506	E091	1
chr18	60832543	60833346	E021,E089,E091,E097	4
chr18	60833358	60833629	E007,E086,E091,E109	4
chr18	60833859	60834082	E033,E091,E116	3
chr18	60834129	60834358	E007,E032,E046,E091,E116	5
chr18	60834488	60834542	E127	1
chr18	60834602	60834713	E034	1
chr18	60835225	60835313	E022	1
chr18	60835434	60835484	E089	1
chr18	60835510	60835606	E005,E046	2
chr18	60835618	60836043	E022,E034,E046,E089,E090,E091,E097,E098,E120,E121	10
chr18	60836111	60836233	E007,E033,E080,E086	4
chr18	60836237	60836428	E059,E089,E091	3
chr18	60837218	60837450	E032,E034,E055,E059,E100,E126,E127	7
chr18	60837518	60837572	E127	1
chr18	60838052	60838102	E021	1
chr18	60838443	60838510	E124	1
chr18	60838557	60838767	E004,E032,E080,E093	4
chr18	60839003	60839043	E034	1
chr18	60839366	60839428	E032,E097	2
chr18	60839695	60839745	E097	1
chr18	60840035	60840483	E017,E056,E059,E089,E097,E120,E128	7
chr18	60840505	60841032	E032,E034,E050,E051,E059,E090,E097	7
chr18	60841125	60841250	E088,E089,E097	3
chr18	60841398	60841624	E032,E093,E116	3
chr18	60841702	60841752	E022	1
chr18	60842115	60842295	E032,E033,E089,E097,E116	5
chr18	60842570	60842620	E092	1
chr18	60842660	60842856	E005,E033,E034,E090,E097,E116	6
chr18	60843023	60843160	E034,E091,E097	3
chr18	60843200	60843433	E034,E086,E088,E089,E090,E097	6
chr18	60843580	60843705	E021,E089,E100	3
chr18	60843925	60843965	E034	1
chr18	60844644	60847241	E003,E007,E008,E021,E022,E032,E033,E050,E051,E055,E056,E059,E080,E081,E082,E083,E084,E085,E086,E088,E089,E090,E091,E092,E093,E097,E098,E100,E109,E116,E120,E121,E124,E126	34
chr18	60847310	60847681	E007,E081,E082,E088,E089,E090,E091,E116,E120	9
chr18	60847683	60847739	E082	1
chr18	60847753	60847909	E007,E022,E081,E082,E097,E121	6
chr18	60847961	60848034	E021	1
chr18	60848075	60848778	E022,E032,E082,E083,E086,E089,E116	7
chr18	60848827	60851552	E005,E007,E022,E032,E033,E046,E050,E055,E056,E059,E080,E082,E083,E084,E085,E086,E088,E089,E090,E091,E092,E093,E097,E098,E100,E109,E116,E120,E121,E124,E126	31
chr18	60851761	60851932	E003,E032,E093,E124	4
chr18	60852147	60852191	E097	1
chr18	60852243	60852376	E003,E082,E083,E089,E127	5
chr18	60852512	60852650	E022,E032,E081,E082,E125	5
chr18	60852674	60854682	E006,E017,E028,E029,E032,E033,E034,E046,E050,E051,E055,E056,E057,E059,E080,E081,E082,E083,E084,E085,E086,E088,E089,E090,E091,E092,E094,E097,E098,E100,E109,E116,E119,E120,E121,E124,E126,E127	38
chr18	60855078	60855642	E081,E082,E083,E088,E089,E090,E093,E097,E098,E109,E116,E126	12
chr18	60856107	60856157	E093	1
chr18	60856229	60856356	E097	1
chr18	60856478	60856680	E116	1
chr18	60856906	60857423	E006,E021,E034,E059,E080,E083,E089,E090,E116	9
chr18	60857492	60857576	E089,E116	2
chr18	60857647	60857914	E083,E097,E116	3
chr18	60858657	60858703	E086	1
chr18	60858789	60858926	E083,E089,E090,E116	4
chr18	60859184	60860940	E003,E004,E007,E022,E029,E032,E033,E034,E046,E050,E051,E059,E080,E082,E083,E086,E088,E089,E090,E091,E093,E097,E100,E116,E117,E120,E121,E123,E124	29
chr18	60861333	60861383	E085	1
chr18	60861444	60861498	E033	1
chr18	60862057	60862107	E046	1
chr18	60862125	60862250	E046,E083,E093	3
chr18	60862299	60862343	E080	1
chr18	60862378	60862487	E046,E083	2
chr18	60862519	60862978	E034,E083,E084,E085,E091,E109,E116	7
chr18	60863110	60863160	E085	1
chr18	60863285	60863445	E085,E109	2
chr18	60863468	60863609	E006,E083,E090,E109	4
chr18	60863657	60864094	E006,E021,E034,E083,E097,E109,E116	7
chr18	60864346	60865663	E003,E004,E007,E008,E021,E029,E032,E033,E034,E046,E050,E051,E057,E059,E082,E083,E086,E088,E089,E090,E091,E093,E097,E098,E100,E109,E116,E120,E121,E123,E124,E126	32
chr18	60865815	60866471	E005,E007,E022,E029,E032,E033,E034,E046,E050,E051,E059,E080,E083,E088,E090,E100,E116,E124,E125,E126	20
chr18	60866537	60866629	E033,E034	2
chr18	60866650	60867910	E003,E007,E021,E022,E029,E032,E033,E034,E046,E050,E051,E057,E059,E080,E082,E086,E088,E089,E090,E091,E092,E093,E097,E109,E116,E123,E124,E126,E127	29
chr18	60868105	60868310	E021,E086,E093,E109,E127	5
chr18	60868322	60868385	E086	1
chr18	60868492	60868542	E082	1
chr18	60868638	60868701	E034	1
chr18	60868771	60868822	E082,E086	2
chr18	60869404	60869522	E022,E057,E091	3
chr18	60869562	60869917	E046,E057,E081,E082,E116,E119,E127	7
chr18	60869942	60870594	E007,E080,E081,E082,E090	5
chr18	60870676	60871007	E034,E081,E082,E086,E093,E116	6
chr18	60871169	60871293	E032,E034,E082	3
chr18	60871302	60871352	E093	1
chr18	60871540	60871974	E034,E055,E126	3
chr18	60872516	60872637	E034	1
chr18	60872646	60872831	E022,E093,E116,E127	4
chr18	60873007	60873057	E034	1
chr18	60873059	60873698	E022,E033,E034,E093,E097,E109,E116,E118,E123	9
chr18	60873729	60874764	E021,E029,E032,E033,E034,E046,E050,E051,E083,E086,E088,E089,E090,E093,E098,E100,E109,E116	18
chr18	60874774	60875027	E032,E033,E034,E089,E093,E109,E116	7
chr18	60875069	60875547	E021,E032,E033,E034,E050,E051,E081,E082,E086,E116	10
chr18	60875619	60875837	E007,E081,E082,E089	4
chr18	60875853	60875907	E046	1
chr18	60875951	60876458	E007,E022,E083,E090,E093,E116,E121	7
chr18	60876581	60876693	E116	1
chr18	60876760	60876814	E033	1
chr18	60876828	60876888	E005	1
chr18	60877039	60877155	E046,E083,E116	3
chr18	60877211	60877541	E006,E034,E050,E082,E116,E123	6
chr18	60877559	60877633	E034	1
chr18	60877814	60878154	E032,E033,E034,E050,E081,E090,E093,E097,E116,E123	10
chr18	60878218	60878268	E017	1
chr18	60878737	60879049	E021,E022,E116	3
chr18	60879074	60879138	E124	1
chr18	60879140	60879226	E034	1
chr18	60880296	60881130	E004,E006,E029,E033,E034,E046,E050,E055,E082,E083,E084,E086,E088,E089,E090,E093,E100,E109,E116,E120,E123,E124,E126	23
chr18	60881199	60881322	E004,E034	2
chr18	60881409	60881529	E033,E034,E116	3
chr18	60881536	60881665	E034,E080	2
chr18	60881716	60881782	E034	1
chr18	60882705	60882749	E034	1
chr18	60882892	60882988	E034	1
chr18	60883075	60883405	E034,E097,E116	3
chr18	60883535	60883585	E046	1
chr18	60883592	60884572	E003,E006,E032,E033,E034,E046,E050,E055,E056,E059,E081,E082,E088,E091,E093,E097,E109,E116,E126,E127	20
chr18	60884629	60885057	E034,E046,E082,E088,E093,E097,E116	7
chr18	60885133	60885222	E034	1
chr18	60885351	60885514	E034,E093,E116	3
chr18	60885783	60886040	E008,E017,E022,E029,E032,E033,E034,E046,E050,E051,E059,E080,E083,E086,E088,E089,E090,E091,E093,E094,E097,E098,E100,E109,E116,E118	26
chr18	60886487	60886765	E055,E056,E091,E120,E121,E126	6
chr18	60887568	60887618	E021	1
chr18	60887682	60887770	E116	1
chr18	60888187	60888486	E034,E046,E123	3
chr18	60888747	60888841	E034,E091	2
chr18	60889154	60889256	E091	1
chr18	60889577	60889617	E086	1
chr18	60889908	60889984	E034	1
chr18	60890235	60890395	E029,E091,E097,E109,E114,E124	6
chr18	60890891	60890957	E089	1
chr18	60891022	60891665	E032,E033,E034,E046,E050,E051,E090,E109,E116,E124,E126	11
chr18	60891791	60892319	E022,E029,E032,E033,E034,E046,E050,E084,E091,E093,E116,E124	12
chr18	60892351	60892405	E094	1
chr18	60892432	60892472	E034	1
chr18	60892762	60892827	E090,E093	2
chr18	60892891	60893063	E086,E091,E116,E124	4
chr18	60893120	60893184	E022	1
chr18	60893188	60893421	E059,E080,E086,E123,E124	5
chr18	60894101	60894357	E034,E091,E119	3
chr18	60894989	60895239	E017,E028,E051,E086,E091,E116,E117	7
chr18	60896427	60896539	E097,E098,E109	3
chr18	60896705	60896952	E008,E022,E033,E046,E082,E100	6
chr18	60896978	60897058	E034,E050	2
chr18	60897082	60897172	E081	1
chr18	60897238	60897762	E033,E034,E046,E050,E090,E097,E109,E120,E128	9
chr18	60897906	60898005	E097	1
chr18	60898133	60898173	E034	1
chr18	60898784	60898836	E034	1
chr18	60899050	60899171	E032,E082	2
chr18	60899172	60899491	E051,E081,E082,E090,E097	5
chr18	60899493	60899601	E081,E082,E089	3
chr18	60899847	60900001	E033,E034,E097,E118	4
chr18	60900034	60900464	E033,E034,E089,E090,E091,E093,E097,E098,E116,E124	10
chr18	60900561	60900804	E032,E033,E034,E086,E092,E116	6
chr18	60900855	60900994	E091,E100,E116	3
chr18	60901006	60901131	E034,E086,E091,E097	4
chr18	60901495	60901545	E091	1
chr18	60901731	60902392	E029,E032,E034,E046,E050,E051,E116,E122,E124	9
chr18	60902396	60902702	E032,E046,E088,E089,E090,E091,E097,E116	8
chr18	60902870	60902957	E116	1
chr18	60903039	60903079	E034	1
chr18	60903178	60906328	E003,E004,E005,E006,E007,E008,E017,E021,E022,E028,E029,E032,E033,E034,E046,E050,E051,E055,E056,E057,E059,E080,E081,E082,E083,E084,E085,E086,E088,E089,E090,E091,E092,E093,E094,E097,E098,E100,E109,E114,E116,E117,E118,E119,E120,E121,E122,E124,E125,E126,E127,E128	52
chr18	60906341	60906557	E007,E086,E088,E091,E093,E097	6
chr18	60906657	60906750	E092,E097	2
chr18	60906809	60906849	E086	1
chr18	60907002	60907093	E007,E046,E086,E097	4
chr18	60907530	60909634	E004,E007,E017,E033,E034,E055,E056,E080,E083,E086,E088,E089,E090,E091,E092,E093,E097,E098,E100,E109,E117,E120,E123,E126	24
chr18	60909636	60909923	E086,E091	2
chr18	60910117	60910225	E091	1
chr18	60910533	60910669	E116	1
chr18	60911097	60911137	E034	1
chr18	60911778	60912607	E005,E017,E022,E051,E055,E056,E083,E084,E085,E086,E088,E089,E090,E091,E092,E097,E098,E100,E116,E124,E126	21
chr18	60912653	60912828	E022,E034,E124	3
chr18	60912942	60913035	E029,E046	2
chr18	60913144	60913194	E090	1
chr18	60913254	60913659	E089,E090,E097,E127	4
chr18	60913676	60914044	E029,E034,E097,E124	4
chr18	60914069	60914113	E097	1
chr18	60914464	60914529	E124	1
chr18	60914711	60915693	E021,E029,E032,E059,E080,E083,E086,E088,E089,E090,E092,E097,E098,E100,E116,E124,E126	17
chr18	60915746	60915822	E097	1
chr18	60915845	60915907	E090	1
chr18	60915985	60916097	E097	1
chr18	60916157	60916309	E032,E127	2
chr18	60916313	60916365	E089	1
chr18	60916570	60916620	E090	1
chr18	60916749	60916874	E029,E091,E124	3
chr18	60916923	60917538	E021,E029,E033,E034,E046,E050,E051,E080,E083,E084,E086,E088,E089,E090,E091,E092,E093,E097,E098,E100,E109,E116,E124,E127	24
chr18	60917804	60917854	E091	1
chr18	60918355	60918395	E086	1
chr18	60918537	60918607	E034,E086	2
chr18	60919166	60919216	E050	1
chr18	60919892	60919986	E029,E090	2
chr18	60919989	60920115	E090	1
chr18	60920185	60921620	E003,E005,E006,E017,E021,E022,E028,E029,E032,E033,E034,E046,E050,E051,E055,E056,E057,E059,E080,E082,E083,E086,E088,E089,E090,E091,E092,E093,E097,E098,E100,E109,E116,E119,E120,E121,E123,E124,E125,E126,E127,E128	42
chr18	60921679	60921772	E086,E091,E097	3
chr18	60921843	60923088	E005,E029,E033,E034,E046,E086,E090,E091,E093,E097,E098,E116,E124,E128	14
chr18	60923751	60923877	E091	1
chr18	60924468	60924559	E097	1
chr18	60924798	60925053	E116	1
chr18	60925199	60925259	E029	1
chr18	60925372	60925416	E080	1
chr18	60925900	60928008	E005,E021,E034,E050,E051,E055,E056,E057,E059,E080,E082,E083,E084,E086,E088,E089,E090,E091,E092,E093,E097,E109,E116	23
chr18	60928168	60928218	E091	1
chr18	60928250	60928707	E007,E008,E021,E034,E082,E083,E088,E090,E091,E092,E098,E116	12
chr18	60928769	60928819	E021	1
chr18	60929175	60929225	E022	1
chr18	60929482	60930738	E007,E017,E021,E022,E046,E055,E059,E082,E083,E086,E088,E089,E090,E091,E097,E098,E100,E114,E116,E120,E121,E125	22
chr18	60930776	60930999	E006,E088,E089,E090,E091,E097,E100	7
chr18	60931006	60931060	E083,E091	2
chr18	60931203	60931309	E097	1
chr18	60931661	60931864	E007,E097	2
chr18	60932184	60932896	E022,E046,E059,E082,E083,E086,E088,E089,E097,E100,E109,E117,E119	13
chr18	60933306	60933422	E059	1
chr18	60933913	60934116	E091,E092,E124	3
chr18	60934167	60934805	E022,E029,E034,E046,E083,E086,E090,E091,E093,E097,E100,E109,E116,E124	14
chr18	60935132	60935855	E007,E032,E033,E034,E059,E081,E082,E086,E088,E089,E090,E091,E093,E097,E109,E116,E120,E121,E125,E128	20
chr18	60935884	60935970	E082,E086	2
chr18	60936259	60936438	E021,E116	2
chr18	60936535	60936648	E017,E034,E097	3
chr18	60937384	60937448	E124	1
chr18	60938427	60938803	E081,E082,E086,E093	4
chr18	60938834	60940341	E005,E007,E022,E029,E032,E033,E034,E046,E050,E051,E056,E059,E080,E081,E082,E083,E084,E086,E088,E089,E090,E091,E092,E093,E097,E098,E100,E116,E120,E121,E124,E126	32
chr18	60940345	60941153	E022,E032,E033,E046,E080,E082,E084,E085,E086,E088,E089,E090,E091,E092,E093,E097,E116	17
chr18	60941170	60941295	E032,E097	2
chr18	60941416	60941479	E097	1
chr18	60942317	60942357	E086	1
chr18	60942604	60942802	E005,E007,E034,E086	4
chr18	60942959	60943075	E086	1
chr18	60943079	60943121	E034	1
chr18	60943151	60943301	E059,E086,E091	3
chr18	60943423	60943463	E086	1
chr18	60943965	60944137	E059	1
chr18	60944255	60944405	E003,E021,E022,E100	4
chr18	60944841	60944958	E097	1
chr18	60945495	60945545	E092	1
chr18	60945680	60945760	E123	1
chr18	60945790	60946012	E080,E082,E083,E089,E097,E116	6
chr18	60947339	60947488	E097,E100	2
chr18	60947878	60947932	E120	1
chr18	60948023	60948357	E022,E055,E091,E116,E120,E121	6
chr18	60948444	60948488	E097	1
chr18	60949260	60949366	E032,E046,E081	3
chr18	60949390	60949557	E097	1
chr18	60949569	60949700	E006,E090	2
chr18	60949912	60949978	E090	1
chr18	60950078	60950574	E007,E081,E082,E089,E090,E093,E097	7
chr18	60950629	60950669	E086	1
chr18	60950733	60950773	E086	1
chr18	60950819	60953508	E021,E032,E033,E034,E046,E055,E056,E080,E081,E082,E086,E088,E089,E090,E091,E092,E093,E097,E116,E124,E125,E126,E127	23
chr18	60953837	60954035	E032,E082,E092,E097	4
chr18	60954054	60954576	E007,E029,E032,E033,E046,E089,E090,E093,E097,E116,E124	11
chr18	60955004	60955434	E007,E029,E032,E033,E046,E086,E089,E090,E097,E100,E116,E124	12
chr18	60955481	60955566	E124,E126	2
chr18	60955591	60956050	E032,E033,E059,E088,E089,E090,E097,E116,E126	9
chr18	60956081	60956149	E093,E097	2
chr18	60956230	60956336	E032,E090	2
chr18	60956370	60956420	E091	1
chr18	60957065	60957230	E086,E124	2
chr18	60957318	60957371	E046	1
chr18	60957414	60959028	E003,E004,E007,E021,E022,E029,E032,E033,E034,E046,E050,E080,E081,E083,E086,E088,E090,E091,E093,E097,E109,E122,E123,E124	24
chr18	60959085	60959282	E033,E034,E046,E082,E097,E121	6
chr18	60959538	60959588	E093	1
chr18	60959624	60959674	E090	1
chr18	60959734	60961660	E029,E032,E033,E034,E046,E050,E051,E081,E082,E083,E086,E089,E090,E093,E097,E100,E116,E120,E121,E124	20
chr18	60961900	60961978	E082	1
chr18	60961983	60962057	E081	1
chr18	60962575	60962629	E033	1
chr18	60962778	60963240	E003,E022,E032,E046,E116,E124	6
chr18	60963292	60963334	E034	1
chr18	60963669	60963719	E082	1
chr18	60963745	60963811	E021,E050	2
chr18	60963945	60963995	E082	1
chr18	60964571	60964623	E034	1
chr18	60964665	60964715	E022	1
chr18	60964765	60964819	E033,E097	2
chr18	60964894	60965836	E003,E004,E005,E007,E021,E022,E034,E081,E082,E086,E088,E089,E090,E091,E097,E109,E116,E117,E122,E125,E126,E128	22
chr18	60965901	60966648	E004,E021,E022,E033,E034,E046,E050,E051,E080,E084,E085,E086,E088,E091,E092,E093,E097,E109,E116,E118,E120,E122,E125,E128	24
chr18	60966729	60968069	E005,E006,E007,E017,E021,E022,E029,E032,E033,E034,E046,E059,E080,E081,E082,E086,E093,E109,E116,E120,E121,E125,E128	23
chr18	60968529	60969223	E029,E032,E033,E034,E046,E050,E059,E081,E082,E083,E089,E091,E092,E097,E098,E100,E109,E116,E120,E121,E124,E125,E126,E127,E128	25
chr18	60969398	60970635	E032,E033,E034,E046,E059,E082,E084,E086,E088,E089,E090,E091,E093,E097,E109,E116,E119	17
chr18	60970652	60971157	E029,E032,E033,E034,E046,E050,E088,E089,E093,E097,E109,E124	12
chr18	60971207	60971267	E029	1
chr18	60971288	60971454	E034,E093	2
chr18	60971884	60971924	E034	1
chr18	60972105	60972206	E081,E082	2
chr18	60972248	60972589	E007,E021,E022,E032,E081,E082,E083,E086,E090,E093,E116	11
chr18	60972639	60972752	E032	1
chr18	60973025	60973065	E086	1
chr18	60973201	60973308	E116	1
chr18	60973331	60973478	E059,E116	2
chr18	60973488	60974033	E032,E059,E082,E083,E086,E089,E090,E091,E092,E097,E109,E116	12
chr18	60974121	60975491	E006,E007,E032,E033,E034,E046,E056,E059,E080,E081,E082,E083,E086,E088,E089,E090,E091,E092,E093,E097,E098,E100,E116,E120,E121,E124,E125,E126,E128	29
chr18	60975502	60975838	E032,E034,E082,E093,E116	5
chr18	60976292	60976486	E097,E098,E116	3
chr18	60976526	60976661	E033,E034,E050,E116	4
chr18	60976702	60977062	E007,E032,E033,E034,E051,E093,E116	7
chr18	60977505	60977569	E046	1
chr18	60977640	60977785	E032,E082,E124	3
chr18	60977840	60977975	E082,E116	2
chr18	60978151	60978251	E083,E089,E090	3
chr18	60978394	60982067	E007,E017,E021,E029,E032,E033,E034,E046,E050,E051,E055,E059,E081,E082,E083,E085,E086,E088,E089,E090,E091,E093,E094,E097,E100,E109,E116,E123,E124,E126	30
chr18	60982094	60983074	E005,E007,E032,E033,E034,E046,E059,E081,E082,E083,E084,E086,E089,E090,E091,E092,E093,E097,E116,E126	20
chr18	60983116	60983557	E006,E032,E033,E034,E046,E050,E082,E089,E090,E097,E109,E116,E120,E125,E127,E128	16
chr18	60983653	60983706	E090	1
chr18	60983731	60984195	E017,E032,E050,E051,E055,E056,E080,E081,E082,E083,E089,E090,E097,E109,E116,E117,E120,E121,E122,E124,E126	21
chr18	60984205	60988905	E003,E004,E005,E006,E007,E008,E017,E021,E022,E028,E029,E032,E033,E034,E046,E050,E051,E055,E056,E057,E059,E080,E081,E082,E083,E084,E085,E086,E088,E089,E090,E091,E092,E093,E094,E097,E098,E100,E109,E114,E116,E117,E118,E119,E120,E121,E122,E123,E124,E125,E126,E127,E128	53
chr18	60988950	60989032	E032,E086,E116	3
chr18	60989127	60989275	E034,E089,E097,E109	4
chr18	60989295	60990884	E003,E004,E005,E006,E007,E008,E017,E021,E022,E028,E029,E032,E033,E034,E046,E050,E051,E055,E056,E057,E059,E080,E081,E082,E083,E084,E085,E086,E088,E089,E090,E091,E092,E093,E094,E097,E098,E100,E109,E114,E116,E117,E118,E119,E120,E121,E122,E123,E124,E125,E126,E127,E128	53
chr18	60990995	60991055	E005,E032	2
chr18	60991072	60991152	E119	1
chr18	60991604	60991742	E022,E086	2
chr18	60991791	60991900	E097	1
chr18	60991987	60992106	E034,E050,E055	3
chr18	60992304	60992467	E034,E086,E093,E098	4
chr18	60992488	60992532	E097	1
chr18	60992533	60992858	E021,E022,E056,E085,E086,E098	6
chr18	60993015	60993091	E080,E098	2
chr18	60993149	60993965	E017,E021,E051,E055,E056,E080,E081,E082,E089,E090,E097,E098	12
chr18	60994050	60994100	E093	1
chr18	60995330	60995384	E127	1
chr18	60995712	60995762	E022	1
chr18	60996418	60996497	E089	1
chr18	60996639	60997756	E021,E022,E032,E088,E089,E090,E092,E093,E097	9
chr18	60998210	60998260	E090	1
chr18	60998326	60998380	E100	1
chr18	60998873	60998923	E089	1
chr18	60999087	60999165	E022,E098	2
chr18	60999527	60999577	E022	1
chr18	61000395	61000445	E091	1
chr18	61000780	61000843	E090	1
chr18	61000981	61001258	E089,E090	2
chr18	61001345	61001395	E091	1
chr18	61001928	61001991	E127	1
chr18	61002082	61002156	E127	1
chr18	61002215	61002281	E086	1
chr18	61002658	61002823	E080,E100	2
chr18	61002949	61002993	E080	1
chr18	61003052	61003347	E006,E059,E080,E083,E090,E091,E098	7
chr18	61003481	61004306	E005,E006,E017,E021,E028,E055,E056,E057,E059,E080,E084,E085,E088,E089,E090,E091,E092,E094,E098,E100,E109,E114,E117,E118,E119,E120,E121,E125,E126,E127,E128	31
chr18	61004479	61004585	E055,E127	2
chr18	61004861	61004956	E006,E093	2
chr18	61005596	61005737	E022,E086,E124	3
chr18	61005759	61005821	E033	1
chr18	61006240	61006335	E082,E127	2
chr18	61006362	61006555	E006,E029,E034,E124	4
chr18	61006563	61006617	E056	1
chr18	61006806	61006856	E082	1
chr18	61006992	61007619	E003,E004,E006,E007,E008,E017,E021,E022,E029,E032,E033,E034,E046,E050,E051,E055,E056,E059,E080,E081,E082,E083,E085,E086,E088,E089,E090,E091,E092,E093,E097,E098,E100,E109,E114,E116,E117,E118,E120,E121,E122,E123,E124,E126,E127,E128	46
chr18	61007898	61008057	E021,E034,E086,E089,E127	5
chr18	61008205	61008315	E021	1
chr18	61008358	61008408	E093	1
chr18	61009458	61009914	E003,E004,E005,E006,E007,E008,E017,E021,E022,E028,E032,E033,E034,E046,E050,E051,E055,E056,E057,E059,E080,E081,E082,E083,E086,E088,E089,E090,E091,E092,E093,E097,E098,E100,E114,E117,E118,E120,E121,E122,E123,E124,E126,E127,E128	45
chr18	61009983	61010175	E003,E006,E091,E100	4
chr18	61010208	61010276	E022	1
chr18	61011094	61011171	E098,E118	2
chr18	61011547	61011820	E017,E085,E109,E118	4
chr18	61011868	61011921	E083	1
chr18	61012278	61012458	E021,E032,E082,E086,E091,E109	6
chr18	61012466	61012516	E055	1
chr18	61012595	61012659	E021,E086	2
chr18	61012670	61012720	E007	1
chr18	61013161	61014472	E017,E021,E028,E046,E055,E056,E057,E080,E083,E086,E088,E089,E090,E093,E097,E100,E119,E120,E121,E125,E126,E127,E128	23
chr18	61014805	61014907	E034,E127	2
chr18	61015138	61015192	E127	1
chr18	61015848	61015990	E032,E116	2
chr18	61016064	61016289	E005,E034,E055,E056,E080,E100	6
chr18	61016825	61016905	E123	1
chr18	61017143	61017224	E127	1
chr18	61017404	61017507	E022	1
chr18	61018275	61018377	E021,E086	2
chr18	61018500	61018550	E021	1
chr18	61018871	61018925	E100	1
chr18	61021345	61021416	E127	1
chr18	61022123	61022187	E124	1
chr18	61022377	61022454	E124	1
chr18	61022706	61022827	E127	1
chr18	61023233	61023287	E127	1
chr18	61023549	61024037	E028,E034,E057,E059,E080,E100,E120,E121,E127	9
chr18	61024175	61024301	E127	1
chr18	61024627	61024702	E127	1
chr18	61025036	61025086	E022	1
chr18	61025757	61025811	E127	1
chr18	61026490	61026540	E021	1
chr18	61026780	61026928	E127	1
chr18	61027007	61027121	E127	1
chr18	61027509	61027665	E034,E127	2
chr18	61028092	61028132	E086	1
chr18	61028337	61028391	E127	1
chr18	61028485	61028601	E127	1
chr18	61028661	61028711	E022	1
chr18	61029176	61029458	E033,E086,E116,E124,E126,E127	6
chr18	61029658	61029722	E029,E046	2
chr18	61029885	61030055	E046,E116	2
chr18	61030207	61030346	E034,E127	2
chr18	61030360	61030440	E116	1
chr18	61030863	61030927	E021,E034,E127	3
chr18	61031238	61031570	E032,E033,E034,E046,E050,E051,E084,E086,E093,E109,E116	11
chr18	61031654	61031694	E034	1
chr18	61031783	61031852	E127	1
chr18	61031909	61032003	E034,E127	2
chr18	61032361	61032401	E086	1
chr18	61032553	61033131	E003,E006,E021,E046,E059,E082,E083,E084,E090,E092,E093,E097,E100,E109,E116,E127	16
chr18	61033148	61035398	E003,E004,E005,E006,E007,E008,E017,E021,E022,E028,E029,E032,E033,E034,E046,E050,E051,E055,E056,E057,E059,E080,E081,E082,E083,E084,E085,E086,E088,E089,E090,E091,E092,E093,E094,E097,E098,E100,E109,E114,E116,E117,E118,E119,E120,E121,E122,E123,E124,E125,E126,E127,E128	53
chr18	61035428	61035497	E017,E051,E081	3
chr18	61035534	61035905	E021,E055,E056,E089,E090,E091,E100,E109,E123,E126	10
chr18	61035922	61036145	E017,E051,E055,E056,E088,E121,E126	7
chr18	61036517	61036865	E004,E005,E086,E089,E091,E093,E098,E109	8
chr18	61036937	61037011	E090,E109	2
chr18	61037040	61037090	E051	1
chr18	61037422	61037463	E086	1
chr18	61037489	61037554	E088,E109	2
chr18	61038108	61038168	E006	1
chr18	61040247	61040947	E084,E089,E090,E119	4
chr18	61041044	61041102	E089	1
chr18	61041349	61041399	E089	1
chr18	61041734	61042208	E017,E055,E056,E081,E082,E088,E089,E090,E126,E127,E128	11
chr18	61042244	61042294	E090	1
chr18	61042645	61042699	E033	1
chr18	61042703	61042784	E090	1
chr18	61043238	61043429	E124	1
chr18	61043651	61044220	E005,E006,E017,E028,E032,E055,E056,E091,E093,E116,E117,E119,E120,E124,E125,E126,E127	17
chr18	61044251	61044301	E046	1
chr18	61044941	61045021	E116	1
chr18	61045621	61045671	E051	1
chr18	61045971	61046011	E086	1
chr18	61046197	61046373	E034,E116,E122	3
chr18	61046402	61046456	E128	1
chr18	61046613	61047120	E004,E006,E017,E055,E056,E093,E117,E119,E120,E121,E122,E123	12
chr18	61047125	61047199	E055	1
chr18	61047355	61047435	E021	1
chr18	61047483	61047608	E117	1
chr18	61048376	61048426	E021	1
chr18	61048459	61048567	E122,E127	2
chr18	61048648	61048805	E003,E021,E022,E123	4
chr18	61049159	61049239	E119	1
chr18	61050059	61050119	E125	1
chr18	61050215	61050489	E004,E081,E109,E119,E125	5
chr18	61051375	61051425	E022	1
chr18	61051655	61051860	E007,E109,E118	3
chr18	61052396	61052450	E100	1
chr18	61053168	61053311	E029,E086,E127	3
chr18	61053693	61053733	E086	1
chr18	61053950	61053990	E086	1
chr18	61055197	61055440	E089,E090	2
chr18	61055911	61055961	E046	1
chr18	61056048	61056191	E034,E046,E055	3
chr18	61056201	61056330	E017,E082,E119	3
chr18	61056599	61056689	E127	1
chr18	61056748	61056963	E017,E055,E056	3
chr18	61057802	61057856	E094	1
chr18	61058814	61058890	E127	1
chr18	61059429	61059483	E127	1
chr18	61060852	61060919	E097	1
chr18	61061847	61061887	E086	1
chr18	61062781	61062988	E032,E116,E119,E127	4
chr18	61063008	61063126	E032,E050	2
chr18	61063763	61063817	E128	1
chr18	61064293	61064347	E033	1
chr18	61064762	61064827	E109,E127	2
chr18	61065648	61065711	E127	1
chr18	61066325	61066405	E059	1
chr18	61067049	61067099	E034	1
chr18	61067244	61067426	E032,E033,E034,E046,E059,E109	6
chr18	61067451	61067701	E033,E034,E046,E119	4
chr18	61067773	61067853	E127	1
chr18	61068103	61068153	E046	1
chr18	61068155	61068260	E034,E127	2
chr18	61068612	61068652	E034	1
chr18	61068736	61068786	E007	1
chr18	61068851	61068911	E122	1
chr18	61069277	61069322	E034	1
chr18	61069620	61069714	E032,E083,E100	3
chr18	61069816	61070367	E055,E056,E057,E080,E083,E084,E085,E098,E100,E109,E127	11
chr18	61070676	61070738	E127	1
chr18	61071236	61071335	E081,E127	2
chr18	61071337	61071413	E082	1
chr18	61071447	61071519	E127	1
chr18	61071758	61071906	E032,E127	2
chr18	61072367	61072448	E127	1
chr18	61072806	61072877	E127	1
chr18	61072955	61073084	E127	1
chr18	61073254	61073524	E091,E098,E100,E119,E127	5
chr18	61073591	61073643	E034	1
chr18	61073919	61074139	E083,E100,E127	3
chr18	61074203	61074278	E006,E083	2
chr18	61074399	61074537	E097,E127	2
chr18	61074547	61074591	E097	1
chr18	61074908	61075613	E028,E034,E056,E057,E084,E085,E109,E119,E120,E126,E127	11
chr18	61076278	61076347	E127	1
chr18	61076395	61077307	E006,E017,E028,E033,E034,E046,E050,E055,E056,E057,E083,E088,E094,E100,E116,E119,E120,E121,E124,E125,E127,E128	22
chr18	61077411	61077507	E127	1
chr18	61077741	61077827	E127	1
chr18	61078023	61078592	E006,E017,E028,E055,E056,E057,E059,E084,E085,E100,E109,E116,E117,E118,E119,E120,E121,E122,E125,E126,E127,E128	22
chr18	61078713	61078767	E127	1
chr18	61079065	61079115	E017	1
chr18	61079272	61079421	E034,E127	2
chr18	61079736	61079790	E127	1
chr18	61079962	61080127	E127	1
chr18	61080169	61080243	E127	1
chr18	61080321	61080520	E055,E059,E094,E127	4
chr18	61081032	61081092	E122	1
chr18	61081193	61081400	E127	1
chr18	61082147	61082201	E127	1
chr18	61082240	61082294	E127	1
chr18	61082388	61082442	E127	1
chr18	61082534	61082994	E005,E034,E082,E091,E127	5
chr18	61083087	61083811	E116,E123,E127	3
chr18	61083961	61084357	E034,E093,E116,E127	4
chr18	61084622	61084676	E127	1
chr18	61084678	61085093	E034,E116,E123,E127	4
chr18	61085483	61085587	E127	1
chr18	61085685	61085872	E116,E127	2
chr18	61086077	61086272	E034,E051,E116	3
chr18	61086687	61086737	E032	1
chr18	61086889	61086984	E124	1
chr18	61087174	61087421	E021,E116,E124,E127	4
chr18	61087674	61087760	E116	1
chr18	61087826	61088129	E021,E028,E057,E080,E100,E119,E127	7
chr18	61088387	61091155	E003,E004,E005,E006,E007,E008,E017,E021,E022,E028,E029,E032,E033,E034,E046,E050,E051,E055,E056,E057,E059,E080,E081,E082,E083,E084,E085,E086,E088,E089,E090,E091,E092,E093,E094,E097,E098,E100,E109,E114,E116,E117,E118,E119,E120,E121,E122,E123,E124,E125,E126,E127,E128	53
chr18	61091206	61091265	E127	1
chr18	61091712	61091846	E007,E119	2
chr18	61091962	61092026	E124	1
chr18	61092754	61092941	E021,E119	2
chr18	61093281	61093347	E083	1
chr18	61093434	61093770	E083,E119	2
chr18	61093776	61093966	E028,E083	2
chr18	61094279	61095288	E003,E004,E005,E008,E017,E021,E022,E028,E034,E046,E050,E051,E055,E056,E057,E059,E084,E085,E086,E088,E091,E092,E093,E100,E109,E116,E117,E119,E123,E127,E128	31
chr18	61096486	61096548	E109	1
chr18	61096674	61096724	E021	1
chr18	61097735	61097775	E086	1
chr18	61097996	61098076	E028	1
chr18	61098828	61098978	E007,E057,E116	3
chr18	61099836	61099927	E021	1
chr18	61100391	61100441	E089	1
chr18	61100451	61101229	E021,E028,E055,E056,E080,E086,E089,E090,E092,E093,E097,E098,E100,E118,E119,E120,E126,E127	18
chr18	61101830	61101880	E091	1
chr18	61102107	61102202	E003	1
chr18	61102539	61102589	E022	1
chr18	61103463	61103515	E089	1
chr18	61103584	61103681	E121	1
chr18	61103803	61103853	E121	1
chr18	61104111	61104188	E091,E109	2
chr18	61104776	61104854	E127	1
chr18	61105154	61105242	E004,E005,E091	3
chr18	61105377	61105464	E088,E100	2
chr18	61105511	61105730	E017,E022,E028,E057,E088,E090,E093,E120,E121,E124,E126	11
chr18	61106004	61106272	E028,E083,E090,E091,E092,E100,E126,E127	8
chr18	61106370	61106989	E003,E004,E005,E006,E007,E008,E017,E021,E022,E028,E029,E032,E033,E034,E046,E050,E051,E055,E056,E057,E059,E080,E081,E082,E083,E084,E085,E086,E088,E089,E090,E091,E092,E093,E094,E097,E098,E100,E109,E114,E116,E117,E118,E119,E120,E121,E122,E123,E124,E125,E126,E127,E128	53
chr18	61107115	61107856	E017,E022,E028,E029,E034,E055,E056,E082,E086,E089,E090,E093,E098,E100,E117,E118,E119,E120,E121,E124,E126	21
chr18	61107942	61108085	E089,E090,E119,E124,E126	5
chr18	61108107	61108519	E029,E046,E085,E089,E090,E093,E098,E116,E119,E124,E126	11
chr18	61108802	61108858	E100	1
chr18	61108883	61109239	E005,E022,E034,E046,E089,E098,E124	7
chr18	61109250	61109581	E032,E089,E117,E119,E124	5
chr18	61109795	61109872	E098	1
chr18	61110109	61110149	E034	1
chr18	61110602	61110652	E022	1
chr18	61110731	61112820	E006,E017,E022,E028,E029,E032,E033,E046,E050,E051,E055,E056,E057,E080,E083,E086,E088,E089,E090,E091,E093,E098,E100,E109,E114,E116,E117,E119,E120,E121,E123,E124,E125,E126,E127,E128	36
chr18	61113436	61113771	E021,E022,E057,E086,E100,E114,E116,E117,E119,E127	10
chr18	61113786	61113836	E046	1
chr18	61113853	61113904	E091	1
chr18	61114093	61114750	E029,E032,E083,E109,E117	5
chr18	61114810	61114860	E046	1
chr18	61114875	61114943	E109	1
chr18	61114955	61115099	E005,E032,E097	3
chr18	61115941	61115995	E033	1
chr18	61116703	61116972	E028,E055,E097,E100,E117,E119,E126,E127	8
chr18	61117017	61117319	E021,E055,E097,E119,E126	5
chr18	61117865	61118020	E022,E051,E089,E119	4
chr18	61118073	61118189	E119	1
chr18	61118262	61118395	E119	1
chr18	61118620	61118814	E057,E084,E089,E119	4
chr18	61118851	61120063	E006,E021,E028,E034,E050,E051,E055,E056,E057,E059,E080,E083,E084,E085,E086,E088,E089,E090,E091,E092,E094,E097,E098,E100,E109,E114,E117,E119,E122,E123,E126,E127	32
chr18	61120105	61120260	E092,E097,E109	3
chr18	61120314	61120407	E083,E088,E097	3
chr18	61120570	61120614	E097	1
chr18	61120666	61120766	E021,E022	2
chr18	61120828	61120902	E021	1
chr18	61120952	61121208	E021,E022	2
chr18	61121435	61122595	E017,E021,E022,E028,E055,E056,E057,E059,E080,E097,E109,E114,E117,E119,E121,E126,E127	17
chr18	61123069	61123119	E090	1
chr18	61123149	61123218	E022	1
chr18	61123617	61123676	E127	1
chr18	61123782	61123822	E086	1
chr18	61124455	61124585	E117	1
chr18	61124993	61125600	E028,E057,E109,E117,E119,E121,E127	7
chr18	61125770	61125830	E006	1
chr18	61125991	61126041	E050	1
chr18	61126890	61127003	E117	1
chr18	61127125	61127205	E116	1
chr18	61128008	61128189	E119	1
chr18	61128672	61128726	E120	1
chr18	61128757	61128826	E029	1
chr18	61129017	61129081	E124	1
chr18	61129429	61129489	E006	1
chr18	61130048	61130102	E127	1
chr18	61130777	61130853	E029,E125	2
chr18	61131221	61131288	E051	1
chr18	61131835	61132088	E021,E119,E127	3
chr18	61132192	61132435	E008,E116	2
chr18	61132499	61132553	E094	1
chr18	61132561	61132611	E017	1
chr18	61134350	61134430	E057	1
chr18	61134471	61134691	E057,E127	2
chr18	61135012	61135395	E007,E021,E059,E086,E127	5
chr18	61135955	61136079	E003,E127	2
chr18	61137438	61137492	E127	1
chr18	61137703	61138630	E017,E028,E032,E057,E080,E091,E109,E118,E119,E123,E127	11
chr18	61138794	61138848	E127	1
chr18	61138914	61139022	E119	1
chr18	61139025	61139219	E028,E127	2
chr18	61139238	61140260	E028,E057,E059,E084,E085,E092,E094,E109,E114,E117,E119,E127	12
chr18	61140583	61140663	E119	1
chr18	61140734	61140876	E028	1
chr18	61141028	61141116	E119	1
chr18	61141355	61141435	E057	1
chr18	61141466	61141676	E119	1
chr18	61141717	61141913	E022,E028,E034,E057,E119,E127	6
chr18	61142116	61142292	E028,E119	2
chr18	61142368	61142468	E119	1
chr18	61142607	61143193	E028,E034,E057,E109,E119,E127	6
chr18	61143235	61143507	E028,E050,E119,E127	4
chr18	61143517	61146028	E004,E005,E006,E021,E022,E028,E034,E051,E055,E056,E057,E086,E091,E092,E093,E094,E100,E109,E117,E119,E121,E123,E126,E127	24
chr18	61146092	61146193	E119,E127	2
chr18	61146269	61149969	E021,E022,E028,E046,E057,E082,E083,E086,E093,E097,E116,E119,E124,E127	14
chr18	61150017	61150071	E127	1
chr18	61150137	61151973	E005,E021,E028,E032,E057,E098,E119,E127	8
chr18	61152009	61157199	E017,E021,E022,E028,E033,E034,E050,E057,E080,E082,E083,E084,E086,E091,E092,E094,E097,E109,E119,E120,E121,E126,E127	23
chr18	61157390	61158513	E004,E008,E022,E028,E057,E091,E119,E123,E127	9
chr18	61158605	61158765	E127	1
chr18	61158831	61158895	E127	1
chr18	61158954	61160882	E028,E057,E109,E119,E120,E121,E124,E127,E128	9
chr18	61160972	61161344	E057,E119,E126,E127	4
chr18	61161579	61167735	E017,E021,E028,E032,E033,E046,E051,E057,E082,E086,E100,E119,E125,E127	14
chr18	61167809	61168176	E003,E028,E119,E127	4
chr18	61168369	61168573	E127	1
chr18	61168705	61168794	E127	1
chr18	61168846	61168948	E119	1
chr18	61169279	61169379	E119,E127	2
chr18	61169648	61171196	E028,E057,E089,E119,E127	5
chr18	61171221	61172422	E028,E050,E051,E089,E097,E119,E127	7
chr18	61172604	61174270	E003,E004,E006,E007,E008,E021,E022,E028,E029,E032,E033,E034,E050,E051,E055,E056,E057,E059,E080,E085,E086,E088,E089,E091,E093,E097,E109,E114,E117,E119,E120,E122,E123,E124,E126,E127,E128	37
chr18	61174339	61174432	E119	1
chr18	61174539	61174771	E119	1
chr18	61174869	61175736	E028,E082,E084,E117,E119,E127	6
chr18	61175753	61176487	E007,E028,E050,E051,E057,E080,E086,E088,E089,E090,E091,E117,E119,E120,E121,E123,E126,E127	18
chr18	61176533	61176652	E119	1
chr18	61176715	61176819	E119	1
chr18	61177193	61177273	E119	1
chr18	61177789	61178060	E006,E083,E084,E119,E124	5
chr18	61178163	61178213	E021	1
chr18	61178463	61178962	E003,E004,E005,E006,E007,E008,E017,E021,E022,E028,E029,E032,E034,E050,E051,E055,E056,E057,E059,E080,E082,E083,E086,E088,E089,E090,E091,E093,E094,E097,E098,E109,E114,E117,E118,E119,E120,E121,E122,E123,E124,E125,E126,E127,E128	45
chr18	61179118	61179168	E007	1
chr18	61179280	61179498	E003,E007,E022,E080,E093	5
chr18	61179515	61179597	E046	1
chr18	61180250	61180300	E093	1
chr18	61180678	61180732	E127	1
chr18	61181102	61181554	E003,E021,E022,E086,E117	5
chr18	61181576	61182951	E003,E008,E021,E022,E086,E088,E092,E098,E100,E117,E122,E127	12
chr18	61183022	61183066	E097	1
chr18	61183144	61183198	E127	1
chr18	61183695	61183749	E098	1
chr18	61185123	61185183	E032	1
chr18	61185536	61186142	E003,E004,E005,E006,E007,E008,E017,E021,E022,E028,E029,E032,E033,E034,E046,E050,E051,E055,E056,E057,E059,E080,E081,E082,E083,E084,E085,E086,E088,E089,E090,E091,E092,E093,E094,E097,E098,E100,E109,E114,E116,E117,E118,E119,E120,E121,E122,E123,E124,E125,E126,E127,E128	53
chr18	61186177	61186370	E032,E082,E086,E090,E093,E125,E128	7
chr18	61186448	61186564	E021,E093	2
chr18	61186586	61186696	E032,E046	2
chr18	61186849	61187017	E003,E007,E126	3
chr18	61187451	61187515	E094	1
chr18	61187538	61187778	E017,E028,E056,E080,E086,E091,E117,E120,E121,E126,E127	11
chr18	61187969	61188054	E022	1
chr18	61189367	61189422	E082	1
chr18	61189903	61189974	E097	1
chr18	61190916	61191265	E003,E004,E006,E007,E017,E021,E022,E055,E056,E081,E082,E086,E091,E114,E117,E120,E121,E126,E127	19
chr18	61192070	61192123	E021	1
chr18	61193620	61193720	E056	1
chr18	61194126	61194173	E086	1
chr18	61195987	61196037	E050	1
chr18	61196399	61196705	E080,E082,E089,E097,E098,E120,E121	7
chr18	61197140	61197186	E097	1
chr18	61197242	61197401	E124	1
chr18	61197830	61197881	E007	1
chr18	61197887	61197977	E081,E125	2
chr18	61198302	61198356	E127	1
chr18	61199297	61199347	E046	1
chr18	61200281	61200331	E022	1
chr18	61200590	61200640	E022	1
chr18	61201288	61201514	E120,E121	2
chr18	61201557	61201629	E121	1
chr18	61201664	61201714	E091	1
chr18	61201928	61202158	E028,E050,E057,E086,E119,E120,E121	7
chr18	61202251	61202340	E007	1
chr18	61202543	61202586	E034	1
chr18	61202596	61202660	E124	1
chr18	61202855	61203004	E091	1
chr18	61204582	61204632	E109	1
chr18	61206339	61206389	E022	1
chr18	61207270	61207962	E003,E004,E005,E007,E008,E017,E021,E022,E055,E056,E059,E083,E086,E089,E090,E091,E092,E117,E120,E121,E125,E126,E128	23
chr18	61208462	61208565	E007	1
chr18	61208696	61208776	E122	1
chr18	61209323	61209426	E050	1
chr18	61209659	61209873	E022,E091	2
chr18	61210415	61210572	E022,E127	2
chr18	61211379	61211419	E086	1
chr18	61211689	61212956	E021,E055,E056,E083,E086,E091,E098,E117,E126	9
chr18	61213040	61213088	E086	1
chr18	61213557	61213597	E086	1
chr18	61214135	61214197	E022,E082	2
chr18	61217010	61217751	E028,E057,E059,E118,E127	5
chr18	61217788	61217916	E059	1
chr18	61217920	61218000	E028	1
chr18	61218090	61218175	E121	1
chr18	61218991	61219347	E120,E121	2
chr18	61219370	61219449	E121	1
chr18	61219464	61219580	E120	1
chr18	61219832	61221033	E005,E006,E008,E017,E028,E029,E046,E050,E051,E055,E056,E057,E059,E083,E086,E088,E089,E090,E091,E092,E093,E094,E097,E098,E100,E114,E117,E119,E120,E121,E124,E125,E126,E127,E128	35
chr18	61221045	61221163	E119,E121,E127	3
chr18	61221992	61222119	E004	1
chr18	61222427	61222557	E056,E120	2
chr18	61224346	61224396	E091	1
chr18	61225606	61225666	E003	1
chr18	61225934	61225985	E085	1
chr18	61226792	61227235	E028,E057,E119,E127	4
chr18	61227395	61227630	E017,E081,E082,E116	4
chr18	61229615	61229934	E083,E086,E116,E124	4
chr18	61230212	61230262	E121	1
chr18	61231211	61231251	E086	1
chr18	61231341	61231409	E017	1
chr18	61231840	61232100	E022,E089,E090,E120,E121	5
chr18	61232127	61232177	E093	1
chr18	61232498	61232608	E022,E127	2
chr18	61233091	61233141	E055	1
chr18	61234604	61234851	E021,E056,E097,E098,E100,E121,E126	7
chr18	61234966	61235065	E003,E004	2
chr18	61237117	61237300	E021,E057,E091,E121,E126	5
chr18	61237372	61237524	E057,E086,E091,E120,E121,E126	6
chr18	61237804	61238357	E055,E056,E057,E088,E089,E090,E091,E097,E098,E119,E120,E121,E126,E127	14
chr18	61239086	61239347	E056,E086,E091,E121,E126	5
chr18	61239428	61239694	E081,E082,E083,E120,E127	5
chr18	61240600	61240716	E059	1
chr18	61241234	61241274	E086	1
chr18	61241342	61241965	E059	1
chr18	61242279	61242356	E091	1
chr18	61242683	61242806	E097,E119	2
chr18	61242849	61243497	E028,E029,E057,E084,E091,E109,E117,E119,E122,E124,E127	11
chr18	61244068	61244118	E021	1
chr18	61244703	61244914	E059	1
chr18	61245534	61246011	E003,E004,E005,E006,E007,E008,E017,E021,E022,E028,E029,E046,E050,E051,E055,E056,E057,E059,E080,E081,E083,E084,E085,E086,E088,E089,E090,E091,E092,E093,E097,E098,E109,E114,E116,E117,E118,E119,E120,E121,E122,E123,E124,E125,E126,E127,E128	47
chr18	61246036	61246090	E127	1
chr18	61246222	61246302	E119	1
chr18	61246898	61247157	E029,E124	2
chr18	61247289	61247343	E127	1
chr18	61247891	61247951	E006	1
chr18	61247956	61248050	E086	1
chr18	61248376	61248443	E126	1
chr18	61248622	61248672	E021	1
chr18	61248740	61248909	E081,E119,E126	3
chr18	61249614	61249654	E086	1
chr18	61250048	61250088	E086	1
chr18	61251907	61253060	E007,E022,E028,E029,E050,E051,E057,E082,E091,E117,E119,E121,E124,E126,E127	15
chr18	61253377	61253457	E057	1
chr18	61253512	61254827	E003,E008,E021,E028,E032,E034,E057,E091,E098,E119,E127	11
chr18	61255460	61255587	E057,E091	2
chr18	61255712	61255790	E022	1
chr18	61255940	61256463	E057,E091,E097,E117,E119,E126,E127	7
chr18	61256519	61256569	E091	1
chr18	61256873	61256928	E091	1
chr18	61257541	61257978	E029,E055,E056,E057,E059,E091,E093,E100,E119,E120,E121,E124,E126,E127	14
chr18	61258348	61258398	E021	1
chr18	61259098	61259390	E057,E117,E119,E120,E127,E128	6
chr18	61259682	61259887	E021	1
chr18	61259895	61260007	E117,E127	2
chr18	61260279	61260366	E021,E083	2
chr18	61260427	61260491	E022	1
chr18	61260763	61260823	E006	1
chr18	61261407	61261457	E093	1
chr18	61262220	61262347	E005,E046,E050,E086	4
chr18	61263201	61263241	E086	1
chr18	61263296	61263346	E082	1
chr18	61264214	61264284	E118	1
chr18	61264289	61264339	E091	1
chr18	61264363	61264417	E127	1
chr18	61264532	61264644	E004,E081	2
chr18	61267061	61267183	E119	1
chr18	61267312	61267356	E080	1
chr18	61268727	61268795	E007	1
chr18	61269983	61270063	E116	1
chr18	61270541	61270625	E057	1
chr18	61270712	61270862	E057,E119,E127	3
chr18	61271006	61271511	E017,E028,E029,E050,E055,E056,E057,E091,E116,E117,E119,E120,E121,E124,E126,E127,E128	17
chr18	61271758	61271931	E119	1
chr18	61271933	61273257	E017,E021,E028,E029,E050,E051,E055,E056,E057,E080,E081,E082,E086,E091,E098,E114,E116,E117,E118,E119,E125,E127	22
chr18	61273878	61273932	E126	1
chr18	61273933	61274110	E055,E056,E091,E128	4
chr18	61274749	61274854	E083	1
chr18	61275009	61275076	E127	1
chr18	61275973	61276025	E021	1
chr18	61277554	61277675	E081,E082	2
chr18	61280166	61280226	E021,E125	2
chr18	61280736	61280804	E022	1
chr18	61280827	61280953	E007,E022	2
chr18	61280971	61281021	E051	1
chr18	61281844	61281894	E022	1
chr18	61281902	61281952	E021,E086	2
chr18	61282469	61282532	E093	1
chr18	61282558	61282610	E021,E022	2
chr18	61283902	61284107	E059	1
chr18	61284208	61284576	E003,E004,E008,E021,E086,E116	6
chr18	61284886	61285120	E056,E081,E086,E088,E091,E116,E127	7
chr18	61286684	61286738	E098	1
chr18	61286865	61286959	E021,E114	2
chr18	61286962	61287179	E056,E081,E082,E091,E128	5
chr18	61287200	61287263	E046	1
chr18	61287455	61287509	E098	1
chr18	61289188	61289274	E081	1
chr18	61289301	61289353	E022	1
chr18	61291952	61292274	E004,E005,E022,E086,E091,E124	6
chr18	61292326	61292376	E022	1
chr18	61293773	61293931	E091,E127	2
chr18	61293935	61293985	E007	1
chr18	61294503	61294609	E003,E022	2
chr18	61294744	61294812	E091	1
chr18	61298357	61298437	E119	1
chr18	61298453	61298548	E127	1
chr18	61300180	61300242	E006	1
chr18	61303466	61303564	E056,E126	2
chr18	61304706	61304777	E082	1
chr18	61305047	61305111	E124	1
chr18	61305151	61305201	E021	1
chr18	61306240	61306446	E117,E119,E121,E128	4
chr18	61307095	61307135	E086	1
chr18	61307568	61307718	E021,E055,E056,E126	4
chr18	61307941	61308026	E021	1
chr18	61308215	61308922	E028,E055,E056,E057,E083,E117,E119,E120,E125,E127,E128	11
chr18	61309685	61309735	E051	1
chr18	61310001	61310440	E028,E056,E057,E119,E127	5
chr18	61311452	61311644	E028,E057,E119,E127	4
chr18	61311967	61312029	E021	1
chr18	61312067	61312146	E004,E056	2
chr18	61312297	61312519	E004,E083	2
chr18	61312613	61312810	E004	1
chr18	61312928	61313080	E004,E022	2
chr18	61314229	61314658	E056,E057,E089,E091,E117,E119,E120,E126,E127	9
chr18	61314718	61314841	E093,E117	2
chr18	61315458	61315876	E017,E028,E055,E056,E057,E119,E120,E124,E125,E127,E128	11
chr18	61317606	61318174	E004,E028,E055,E056,E057,E089,E090,E119,E120,E126,E127	11
chr18	61318664	61318714	E021	1
chr18	61318722	61318801	E056,E126	2
chr18	61323865	61324009	E119	1
chr18	61324167	61324221	E127	1
chr18	61324722	61324762	E086	1
chr18	61326041	61326553	E028,E056,E057,E117,E119,E120,E127	7
chr18	61326772	61326872	E117	1
chr18	61326990	61327158	E119	1
chr18	61327675	61327773	E127	1
chr18	61328029	61328085	E056,E127	2
chr18	61329068	61329317	E028,E057,E117,E119,E127	5
chr18	61329702	61329764	E004,E022,E056	3
chr18	61330005	61330204	E004	1
chr18	61330310	61330402	E004,E091	2
chr18	61331467	61331547	E119	1
chr18	61331695	61332272	E028,E057,E117,E119,E120,E127	6
chr18	61332492	61332562	E125	1
chr18	61332782	61332832	E021	1
chr18	61334164	61334233	E022	1
chr18	61334815	61334869	E127	1
chr18	61334959	61335013	E127	1
chr18	61335406	61335456	E082	1
chr18	61337676	61337724	E097	1
chr18	61339115	61339165	E007	1
chr18	61340137	61340201	E124	1
chr18	61341315	61341365	E109	1
chr18	61341661	61341726	E086	1
chr18	61343816	61344235	E003,E004,E007,E008,E021,E022,E028,E050,E057,E059,E080,E082,E083,E085,E086,E091,E092,E094,E098,E109,E114,E116,E117,E118,E119	25
chr18	61344362	61344538	E028,E091,E117,E119	4
chr18	61344659	61345415	E017,E028,E029,E055,E056,E057,E091,E114,E117,E119,E120,E124,E126,E127	14
chr18	61345640	61345727	E082	1
chr18	61345990	61346105	E081,E082	2
chr18	61347204	61347773	E003,E021,E050,E094,E114,E119	6
chr18	61347861	61348117	E057,E084,E091,E093,E119,E127	6
chr18	61348224	61348278	E128	1
chr18	61348548	61349568	E056,E084,E085,E086,E088,E092,E094,E098,E114,E117,E118,E119,E120	13
chr18	61349606	61349684	E084	1
chr18	61349961	61350021	E006	1
chr18	61350028	61351773	E003,E004,E005,E006,E007,E008,E017,E021,E022,E028,E055,E056,E057,E059,E083,E084,E085,E086,E088,E089,E090,E091,E092,E094,E098,E114,E117,E119,E120,E121,E125,E126,E127,E128	34
chr18	61351787	61351839	E021	1
chr18	61351871	61352460	E028,E057,E086,E091,E127	5
chr18	61353148	61353210	E022	1
chr18	61353297	61353357	E005	1
chr18	61354118	61354576	E017,E055,E056,E091	4
chr18	61354932	61354986	E127	1
chr18	61355666	61355767	E124	1
chr18	61356312	61356494	E091	1
chr18	61360072	61360135	E021	1
chr18	61361295	61361345	E083	1
chr18	61361586	61361636	E109	1
chr18	61362266	61362320	E127	1
chr18	61363387	61363441	E127	1
chr18	61363510	61363560	E017	1
chr18	61363983	61364033	E022	1
chr18	61364036	61364311	E059,E084	2
chr18	61364357	61365321	E006,E022,E028,E055,E056,E057,E059,E081,E086,E119,E120,E121,E125,E126,E128	15
chr18	61365394	61365525	E055,E056	2
chr18	61365657	61365697	E086	1
chr18	61367748	61367808	E122	1
chr18	61367847	61368125	E004,E022,E109	3
chr18	61368321	61368394	E091	1
chr18	61369088	61369514	E055,E056,E086,E125,E128	5
chr18	61369527	61369567	E086	1
chr18	61370956	61371019	E093	1
chr18	61371678	61371732	E127	1
chr18	61372699	61372845	E055,E056	2
chr18	61373283	61373434	E017,E055,E056	3
chr18	61374311	61374388	E056	1
chr18	61374489	61374539	E017	1
chr18	61374881	61374931	E093	1
chr18	61375035	61375402	E056,E083,E091	3
chr18	61375609	61375679	E091	1
chr18	61375682	61375762	E057	1
chr18	61375764	61376379	E006,E017,E028,E055,E056,E057,E082,E091,E119,E120,E121,E122,E125,E126,E127,E128	16
chr18	61377379	61377513	E050,E080,E109,E124	4
chr18	61378348	61378402	E098	1
chr18	61379288	61379338	E082	1
chr18	61380181	61380299	E093,E116	2
chr18	61381044	61381104	E006	1
chr18	61381620	61381701	E003,E091	2
chr18	61381753	61381803	E022	1
chr18	61382396	61382460	E124	1
chr18	61383030	61383110	E119	1
chr18	61386570	61386650	E119	1
chr18	61388467	61388511	E080	1
chr18	61389230	61389383	E007,E055,E056	3
chr18	61389469	61389519	E007	1
chr18	61389529	61389702	E017,E056,E120,E126	4
chr18	61389743	61389797	E120	1
chr18	61389924	61390024	E005,E085	2
chr18	61390209	61390278	E082,E125	2
chr18	61390328	61390473	E003,E021,E022,E114	4
chr18	61390498	61390624	E022	1
chr18	61390638	61390688	E091	1
chr18	61392756	61392796	E086	1
chr18	61393004	61393727	E004,E007,E017,E021,E050,E055,E056,E057,E080,E081,E082,E083,E086,E089,E090,E093,E120,E121,E125,E128	20
chr18	61393736	61393933	E055,E056,E089,E090,E121,E125,E126	7
chr18	61394080	61394343	E089,E093,E121	3
chr18	61394722	61395080	E091,E117	2
chr18	61395769	61395838	E021	1
chr18	61395923	61395973	E082	1
chr18	61397863	61398716	E004,E006,E017,E022,E028,E057,E059,E084,E086,E114,E117,E119,E121,E125,E127	15
chr18	61398744	61398850	E117	1
chr18	61399001	61399055	E091	1
chr18	61399127	61399224	E034,E057,E127	3
chr18	61399233	61399341	E057,E091	2
chr18	61404028	61404662	E007,E017,E021,E028,E055,E056,E057,E091,E094,E109,E114,E117,E119,E125,E127	15
chr18	61404675	61404738	E114	1
chr18	61404907	61404993	E119	1
chr18	61405123	61405284	E017,E046,E056	3
chr18	61405706	61405799	E119	1
chr18	61406124	61406178	E056	1
chr18	61406219	61406517	E028,E055,E056,E057,E091,E114,E117,E119,E120,E121,E126,E127,E128	13
chr18	61407437	61407487	E091	1
chr18	61408373	61408481	E056	1
chr18	61408686	61408763	E004,E127	2
chr18	61409029	61409454	E003,E004,E007,E017,E021,E028,E055,E056,E057,E059,E080,E081,E082,E086,E089,E090,E091,E092,E094,E098,E114,E117,E119,E120,E121,E125,E126,E127,E128	29
chr18	61410196	61410278	E032	1
chr18	61410372	61410430	E098	1
chr18	61410919	61411015	E093,E109	2
chr18	61413304	61413371	E082	1
chr18	61413465	61413549	E081,E082	2
chr18	61414367	61414450	E086	1
chr18	61416643	61416693	E121	1
chr18	61417376	61417431	E091	1
chr18	61418023	61418091	E017,E086,E120	3
chr18	61418984	61419038	E127	1
chr18	61419547	61419610	E094	1
chr18	61419867	61420011	E022,E028	2
chr18	61420017	61420094	E021	1
chr18	61420151	61420267	E028,E094	2
chr18	61420912	61420966	E128	1
chr18	61421019	61421270	E017,E125,E128	3
chr18	61421525	61421712	E126	1
chr18	61421742	61421875	E022	1
chr18	61421890	61421958	E021	1
chr18	61422713	61422767	E127	1
chr18	61422838	61422898	E056,E127	2
chr18	61422998	61423067	E127	1
chr18	61423449	61423616	E093,E119	2
chr18	61424271	61424351	E059	1
chr18	61424846	61425064	E055,E056,E098,E120,E126	5
chr18	61425474	61425540	E091,E124	2
chr18	61425945	61426219	E055,E059,E081,E082,E086,E088,E093,E125,E128	9
chr18	61426994	61427054	E029	1
chr18	61429465	61430560	E017,E022,E028,E032,E055,E056,E057,E119,E120,E121,E125,E126,E127,E128	14
chr18	61430618	61430895	E055,E119,E120,E121	4
chr18	61430926	61431868	E003,E017,E028,E055,E056,E057,E091,E119,E120,E121,E126,E127	12
chr18	61431961	61432150	E119	1
chr18	61432341	61432421	E051,E119	2
chr18	61432833	61432883	E091	1
chr18	61433163	61433478	E003,E005,E007,E021,E055,E091,E121,E127	8
chr18	61433704	61433754	E091	1
chr18	61433830	61433894	E046,E124	2
chr18	61434305	61434358	E046	1
chr18	61435663	61435713	E022	1
chr18	61435938	61436064	E121	1
chr18	61436314	61436392	E126	1
chr18	61437336	61437390	E098	1
chr18	61438176	61438351	E091	1
chr18	61438368	61438573	E007,E091	2
chr18	61438790	61438906	E086	1
chr18	61439352	61439392	E086	1
chr18	61440107	61440228	E091	1
chr18	61440280	61440401	E091,E120	2
chr18	61440786	61440840	E127	1
chr18	61440924	61441177	E055,E056,E057,E126,E127	5
chr18	61441182	61441236	E127	1
chr18	61441598	61443328	E005,E006,E017,E022,E028,E055,E056,E057,E080,E082,E091,E093,E114,E116,E117,E119,E120,E121,E125,E126,E127,E128	22
chr18	61443602	61443963	E006,E028,E033,E057,E086,E119,E125,E127	8
chr18	61444149	61444408	E119,E127	2
chr18	61444740	61445540	E005,E017,E028,E055,E056,E057,E059,E114,E119,E121,E124,E127,E128	13
chr18	61445692	61445772	E057	1
chr18	61445990	61446070	E119,E127	2
chr18	61446175	61447125	E028,E055,E057,E091,E093,E119,E127	7
chr18	61447466	61447572	E057	1
chr18	61447664	61447832	E057,E127	2
chr18	61447909	61448030	E091,E127	2
chr18	61448035	61448290	E003,E005,E091,E119	4
chr18	61448974	61449047	E021,E127	2
chr18	61449162	61449224	E121	1
chr18	61449773	61450065	E004,E022,E086,E127	4
chr18	61450550	61451331	E003,E004,E005,E007,E008,E021,E022,E028,E057,E091,E109,E119,E124,E126,E127	15
chr18	61451386	61451440	E127	1
chr18	61451496	61451612	E022,E057,E091,E093,E127	5
chr18	61451957	61452068	E021,E082	2
chr18	61452108	61452311	E006,E017,E051,E055,E056,E057,E125,E127	8
chr18	61452338	61452745	E006,E055,E081,E082,E086,E126	6
chr18	61452813	61452889	E086,E127	2
chr18	61452952	61453006	E127	1
chr18	61453374	61453428	E127	1
chr18	61453762	61453818	E127	1
chr18	61454018	61454092	E127	1
chr18	61454376	61454462	E127	1
chr18	61454951	61455295	E017,E022,E028,E056,E100,E119,E120,E127	8
chr18	61455471	61455527	E127	1
chr18	61455644	61456266	E005,E006,E017,E028,E029,E034,E046,E050,E051,E055,E056,E057,E059,E080,E082,E091,E093,E098,E100,E114,E117,E119,E120,E121,E122,E124,E125,E126,E127,E128	30
chr18	61456378	61456438	E122	1
chr18	61457124	61457174	E017	1
chr18	61459134	61459253	E091	1
chr18	61459263	61459371	E127	1
chr18	61459546	61459767	E091	1
chr18	61460430	61460510	E091,E127	2
chr18	61460567	61460705	E046,E059,E127	3
chr18	61461067	61461121	E127	1
chr18	61461396	61461470	E127	1
chr18	61461541	61461613	E127	1
chr18	61462028	61462213	E059,E127	2
chr18	61462739	61462796	E091	1
chr18	61462859	61463182	E004,E005,E017,E022,E057,E090,E091,E114,E119,E126,E127	11
chr18	61463243	61463355	E050	1
chr18	61463389	61463460	E098	1
chr18	61463490	61463552	E127	1
chr18	61463607	61463689	E127	1
chr18	61463753	61463896	E127	1
chr18	61464411	61464480	E127	1
chr18	61464869	61464920	E083	1
chr18	61465453	61465586	E021,E022,E033	3
chr18	61465858	61465908	E022	1
chr18	61466123	61466210	E021,E082,E127	3
chr18	61466313	61466665	E017,E055,E056,E081,E082,E126,E127	7
chr18	61466696	61466885	E081,E082,E127	3
chr18	61467295	61467395	E127	1
chr18	61467899	61467953	E127	1
chr18	61468464	61468605	E127	1
chr18	61468689	61468783	E127	1
chr18	61469164	61469214	E091	1
chr18	61469330	61469380	E090	1
chr18	61469607	61469692	E127	1
chr18	61470095	61470149	E098	1
chr18	61470711	61470904	E127	1
chr18	61471001	61471055	E127	1
chr18	61471139	61471205	E086,E127	2
chr18	61471929	61471979	E021	1
chr18	61472529	61472609	E119	1
chr18	61473124	61473266	E124	1
chr18	61473281	61473335	E127	1
chr18	61473339	61473389	E022	1
chr18	61473496	61473564	E127	1
chr18	61473662	61473716	E128	1
chr18	61474058	61474150	E089	1
chr18	61474163	61474239	E007	1
chr18	61474511	61474561	E017	1
chr18	61474854	61474923	E127	1
chr18	61475453	61475688	E028,E057,E119,E126,E127	5
chr18	61475808	61475910	E119	1
chr18	61475947	61476129	E028,E119	2
chr18	61476449	61476503	E056	1
chr18	61477000	61477050	E007	1
chr18	61477826	61477906	E116	1
chr18	61478089	61478396	E059,E119	2
chr18	61478748	61478802	E127	1
chr18	61480800	61480854	E127	1
chr18	61481386	61481446	E122	1
chr18	61482408	61482458	E109	1
chr18	61484281	61484335	E098	1
chr18	61484448	61485711	E005,E006,E017,E032,E055,E056,E059,E089,E090,E091,E098,E117,E119,E120,E121,E124,E125,E126,E127,E128	20
chr18	61485712	61486155	E033,E089,E124,E126	4
chr18	61486220	61486270	E032	1
chr18	61486417	61486467	E007	1
chr18	61486607	61486657	E007	1
chr18	61486951	61487574	E005,E055,E056,E059,E086,E089,E090,E091,E121,E125,E126	11
chr18	61487608	61487658	E083	1
chr18	61487668	61487718	E089	1
chr18	61487912	61488257	E003,E004,E005,E008,E022,E090,E091,E100,E128	9
chr18	61489780	61489831	E097	1
chr18	61490789	61491103	E006,E017,E021,E029,E056,E057,E091,E124,E125	9
chr18	61491283	61491487	E003,E007,E008,E021,E022,E029,E032,E034,E046,E050,E051,E055,E056,E059,E082,E083,E086,E090,E091,E093,E098,E109,E116,E122,E124,E126,E127	27
chr18	61492217	61492281	E124	1
chr18	61492370	61492426	E021	1
chr18	61494872	61494963	E017,E055,E056,E126	4
chr18	61495487	61495595	E017,E056,E126	3
chr18	61496045	61496153	E091,E126	2
chr18	61496231	61496361	E004,E056,E082,E091	4
chr18	61496605	61496649	E097	1
chr18	61497212	61497394	E017,E055,E056,E090,E120,E126,E127,E128	8
chr18	61497414	61497494	E057	1
chr18	61497766	61498045	E021,E028,E029,E056,E057,E124,E127	7
chr18	61498064	61498153	E050,E124	2
chr18	61498290	61498950	E004,E006,E007,E017,E022,E028,E029,E033,E046,E050,E051,E055,E056,E057,E059,E086,E116,E119,E120,E121,E124,E125,E126,E127,E128	25
chr18	61498997	61499119	E050,E125,E127	3
chr18	61499606	61500325	E005,E017,E028,E029,E046,E055,E056,E057,E119,E120,E125,E126,E127,E128	14
chr18	61500345	61500426	E028	1
chr18	61501607	61501687	E119	1
chr18	61501833	61502242	E028,E029,E050,E056,E057,E059,E117,E124,E126,E127	10
chr18	61502523	61502847	E059	1
chr18	61503086	61503253	E029,E124	2
chr18	61503761	61504028	E050,E051,E086,E126	4
chr18	61504699	61505152	E021,E028,E057,E117,E119,E126,E127	7
chr18	61505189	61505249	E127	1
chr18	61507162	61507289	E127	1
chr18	61507488	61507552	E127	1
chr18	61508453	61508691	E081,E082	2
chr18	61510299	61510451	E055,E057,E126,E127	4
chr18	61511409	61511925	E003,E004,E005,E006,E007,E008,E017,E021,E022,E028,E029,E033,E034,E046,E050,E051,E055,E056,E057,E059,E080,E081,E082,E083,E084,E085,E086,E088,E089,E090,E091,E092,E093,E094,E098,E109,E114,E116,E117,E119,E120,E121,E122,E124,E125,E126,E127,E128	48
chr18	61512539	61512593	E127	1
chr18	61512955	61512995	E086	1
chr18	61513862	61513924	E090	1
chr18	61514897	61514948	E086	1
chr18	61515028	61515128	E022,E127	2
chr18	61515276	61515820	E003,E004,E005,E006,E007,E008,E017,E021,E022,E028,E029,E032,E034,E046,E050,E051,E055,E056,E057,E059,E080,E081,E082,E083,E084,E085,E086,E088,E089,E090,E091,E092,E094,E097,E098,E100,E109,E114,E116,E117,E119,E120,E121,E122,E123,E124,E125,E126,E127,E128	50
chr18	61516710	61516782	E127	1
chr18	61516784	61516926	E080	1
chr18	61517087	61517213	E091,E127	2
chr18	61517256	61518392	E003,E004,E005,E006,E007,E008,E017,E021,E022,E028,E029,E046,E050,E051,E055,E056,E057,E059,E080,E082,E083,E086,E088,E089,E091,E092,E094,E097,E114,E116,E117,E118,E119,E120,E121,E122,E124,E126,E127,E128	40
chr18	61518615	61518716	E117	1
chr18	61518995	61519085	E059,E127	2
chr18	61519495	61519545	E093	1
chr18	61519946	61520043	E004	1
chr18	61525714	61525928	E029,E055,E056,E091,E124	5
chr18	61525952	61526089	E057,E091	2
chr18	61526430	61526529	E091	1
chr18	61526653	61527018	E057,E091	2
chr18	61527055	61527735	E028,E029,E051,E057,E091,E124,E126,E127	8
chr18	61527784	61528207	E029,E057,E091,E093,E094,E119,E124,E127	8
chr18	61528222	61528357	E022,E029,E091,E127	4
chr18	61528396	61528493	E003,E091	2
chr18	61528499	61528604	E021,E022	2
chr18	61529228	61529474	E033,E057,E089,E091,E119,E127	6
chr18	61533825	61535488	E006,E007,E021,E028,E055,E056,E057,E091,E098,E117,E119,E120,E121,E126,E127	15
chr18	61535931	61536084	E055,E120,E121,E124,E127	5
chr18	61536257	61537859	E005,E006,E017,E028,E029,E033,E046,E055,E056,E057,E059,E090,E091,E098,E117,E119,E120,E121,E124,E126,E127,E128	22
chr18	61537922	61538012	E055,E091	2
chr18	61539075	61539399	E029	1
chr18	61539950	61540153	E029,E098,E126	3
chr18	61541016	61541086	E118	1
chr18	61541326	61541451	E022,E080,E081,E082,E088,E089,E121,E125	8
chr18	61542195	61542245	E091	1
chr18	61542299	61542353	E127	1
chr18	61544508	61544632	E089,E091,E119	3
chr18	61544809	61544934	E055,E056	2
chr18	61545406	61546800	E004,E006,E017,E028,E029,E033,E055,E056,E057,E059,E080,E082,E091,E098,E117,E119,E120,E121,E124,E126,E127	21
chr18	61546861	61547990	E004,E006,E017,E028,E029,E046,E055,E056,E057,E059,E091,E094,E098,E114,E117,E119,E120,E122,E124,E125,E127,E128	22
chr18	61547993	61548332	E029,E057,E093,E124,E127	5
chr18	61548828	61550594	E004,E005,E006,E007,E017,E021,E022,E028,E029,E046,E055,E056,E057,E059,E080,E081,E083,E088,E091,E092,E094,E098,E100,E114,E117,E119,E120,E121,E122,E124,E125,E126,E127,E128	34
chr18	61550650	61550716	E098	1
chr18	61550748	61551220	E005,E006,E028,E029,E034,E055,E056,E057,E083,E091,E094,E098,E117,E119,E120,E126,E127	17
chr18	61551467	61551521	E098	1
chr18	61551944	61552540	E057,E081,E082,E083,E086,E088,E093,E127	8
chr18	61552901	61553602	E028,E057,E119,E126,E127	5
chr18	61553917	61553993	E093	1
chr18	61554513	61555262	E005,E017,E028,E029,E033,E046,E055,E056,E057,E059,E083,E090,E091,E094,E097,E116,E117,E119,E120,E121,E122,E124,E126,E127	24
chr18	61555297	61555378	E127	1
chr18	61555393	61556451	E004,E007,E021,E028,E029,E055,E056,E057,E059,E091,E094,E117,E119,E121,E124,E126,E127	17
chr18	61556474	61556593	E057,E127	2
chr18	61556620	61559120	E005,E006,E017,E021,E022,E029,E033,E034,E046,E050,E051,E055,E056,E057,E059,E080,E081,E082,E083,E086,E089,E091,E093,E098,E100,E109,E114,E116,E117,E118,E119,E120,E122,E124,E127,E128	36
chr18	61559196	61560201	E005,E006,E029,E046,E055,E056,E057,E080,E082,E091,E117,E119,E120,E124,E126,E127	16
chr18	61560304	61560360	E127	1
chr18	61560429	61563106	E029,E046,E055,E056,E057,E081,E082,E086,E091,E093,E119,E124,E127	13
chr18	61563162	61564112	E057,E127	2
chr18	61564151	61565273	E005,E006,E022,E029,E055,E056,E057,E059,E080,E090,E091,E120,E121,E126,E127	15
chr18	61565336	61565466	E057,E127	2
chr18	61565496	61566968	E029,E057,E086,E109,E119,E127	6
chr18	61567024	61567083	E127	1
chr18	61567126	61568071	E029,E057,E127	3
chr18	61568090	61568868	E029,E056,E057,E083,E127	5
chr18	61568871	61570718	E029,E046,E057,E086,E127	5
chr18	61570843	61571934	E029,E057,E080,E091,E119,E122,E124,E127	8
chr18	61572014	61572397	E029,E057,E127	3
chr18	61572490	61573074	E006,E028,E029,E055,E056,E057,E059,E091,E116,E124,E126,E127	12
chr18	61573175	61573652	E005,E029,E057,E124	4
chr18	61573698	61573813	E021,E029,E119	3
chr18	61573899	61574104	E021,E029,E057,E093,E127	5
chr18	61574117	61574177	E029	1
chr18	61574267	61574368	E003,E029	2
chr18	61574419	61574767	E003,E021,E022,E029,E051	5
chr18	61574886	61575333	E003,E006,E029,E055,E057,E080,E081,E116,E119,E124,E127	11
chr18	61575346	61575521	E124	1
chr18	61575573	61575655	E093	1
chr18	61575930	61576474	E029,E046,E116,E124	4
chr18	61576851	61576965	E029,E057	2
chr18	61577034	61577957	E017,E028,E029,E057,E100,E116,E119,E124,E127	9
chr18	61578114	61578340	E057	1
chr18	61578423	61578667	E029,E057,E124	3
chr18	61580694	61581096	E028,E057,E119,E127	4
chr18	61585042	61585531	E029,E088,E091,E124	4
chr18	61585626	61585730	E124	1
chr18	61585755	61585805	E022	1
chr18	61586031	61586081	E089	1
chr18	61586643	61586893	E029	1
chr18	61587852	61587984	E029	1
chr18	61588456	61588511	E127	1
chr18	61588594	61588658	E100,E124	2
chr18	61588795	61588919	E124	1
chr18	61588940	61589017	E029	1
chr18	61589303	61589811	E029,E034,E046,E124	4
chr18	61591785	61592184	E005,E006,E017,E028,E059,E086,E091,E120,E121,E125,E127,E128	12
chr18	61593156	61593286	E005,E029	2
chr18	61595537	61595591	E033	1
chr18	61595667	61595877	E029,E050,E051,E124	4
chr18	61596208	61596283	E081	1
chr18	61596659	61596834	E050,E124	2
chr18	61598044	61598377	E006,E029,E046,E091,E124	5
chr18	61599055	61599220	E116	1
chr18	61599569	61599713	E022,E124	2
chr18	61600959	61601070	E046	1
chr18	61601325	61601422	E097,E127	2
chr18	61602493	61602629	E082,E122,E124	3
chr18	61602870	61602920	E051	1
chr18	61603076	61604594	E003,E004,E005,E006,E007,E008,E017,E021,E022,E028,E029,E032,E033,E034,E046,E050,E051,E055,E056,E057,E059,E080,E081,E082,E083,E084,E085,E086,E088,E089,E090,E091,E092,E093,E094,E097,E098,E100,E109,E114,E116,E118,E119,E120,E121,E122,E123,E124,E125,E126,E127,E128	52
chr18	61604724	61604782	E097	1
chr18	61604928	61605119	E029,E046,E088,E124	4
chr18	61605190	61605401	E017,E032,E124	3
chr18	61606100	61606150	E032	1
chr18	61606173	61606273	E081,E090	2
chr18	61606395	61606475	E089	1
chr18	61607735	61607785	E091	1
chr18	61608013	61608196	E003,E004,E021,E022,E050	5
chr18	61610459	61610589	E081	1
chr18	61614340	61614565	E006,E017,E116,E125,E127,E128	6
chr18	61614751	61614986	E116	1
chr18	61615266	61615356	E033,E118	2
chr18	61616139	61617404	E003,E004,E005,E006,E007,E008,E017,E021,E022,E028,E029,E032,E033,E034,E046,E050,E051,E055,E056,E057,E059,E080,E081,E082,E083,E086,E088,E089,E090,E091,E092,E093,E094,E098,E100,E109,E114,E116,E118,E119,E121,E124,E125,E126,E127,E128	46
chr18	61617438	61617538	E006	1
chr18	61617619	61617896	E006,E032,E056,E057,E116,E117	6
chr18	61617949	61618003	E098	1
chr18	61618017	61618133	E006	1
chr18	61618560	61618948	E006,E017,E028,E032,E046,E050,E055,E056,E057,E080,E082,E114,E116,E117,E121,E124,E125,E126,E127,E128	20
chr18	61619121	61619201	E116	1
chr18	61620181	61620437	E006,E032,E082,E084,E086,E116	6
chr18	61620821	61620937	E116	1
chr18	61620942	61621002	E029	1
chr18	61621007	61621546	E007,E017,E032,E051,E055,E056,E059,E081,E082,E083,E086,E088,E089,E090,E121,E126	16
chr18	61621652	61621706	E081	1
chr18	61621826	61622121	E081,E082	2
chr18	61622138	61622233	E082	1
chr18	61622279	61622346	E082	1
chr18	61622449	61622499	E046	1
chr18	61622676	61622814	E081	1
chr18	61623170	61623254	E081,E086	2
chr18	61623849	61623903	E056	1
chr18	61623992	61624354	E055,E056,E057,E086,E109,E116,E120,E121,E126	9
chr18	61625355	61625572	E116	1
chr18	61625611	61625665	E081	1
chr18	61625715	61625817	E081,E082	2
chr18	61625867	61625923	E082	1
chr18	61626007	61626084	E082	1
chr18	61626258	61626325	E017	1
chr18	61628692	61629158	E029,E032,E055,E056,E089,E100,E116,E120,E124,E126	10
chr18	61629410	61629777	E006,E028,E029,E034,E055,E056,E057,E098,E116,E117,E119,E120,E122,E124,E126,E127	16
chr18	61629821	61629871	E093	1
chr18	61629936	61630031	E093,E124	2
chr18	61630123	61630220	E005	1
chr18	61630554	61630647	E097,E124	2
chr18	61630711	61631494	E003,E004,E005,E006,E007,E008,E017,E021,E022,E028,E029,E032,E033,E034,E046,E050,E051,E055,E056,E057,E059,E080,E081,E082,E083,E084,E085,E086,E088,E089,E090,E091,E092,E093,E094,E097,E098,E100,E109,E114,E116,E117,E118,E119,E120,E121,E122,E124,E125,E126,E127,E128	52
chr18	61632276	61632410	E056,E109,E118	3
chr18	61632784	61632869	E017	1
chr18	61633123	61633173	E046	1
chr18	61633253	61633580	E046,E119,E120,E121,E124,E125,E128	7
chr18	61633682	61633722	E086	1
chr18	61633923	61634005	E059	1
chr18	61634715	61634986	E021,E029,E032,E050,E092,E124	6
chr18	61635306	61635398	E034	1
chr18	61635399	61635541	E116	1
chr18	61635666	61635726	E029	1
chr18	61635789	61636077	E029,E046,E089,E100,E116,E124	6
chr18	61636312	61636362	E022	1
chr18	61636601	61639277	E003,E004,E005,E006,E007,E008,E017,E021,E022,E028,E029,E032,E033,E034,E046,E050,E051,E055,E056,E057,E059,E080,E081,E082,E083,E084,E085,E086,E088,E089,E090,E091,E092,E093,E094,E097,E098,E100,E109,E114,E116,E117,E118,E119,E120,E121,E122,E124,E125,E126,E127,E128	52
chr18	61639306	61639743	E028,E029,E046,E050,E051,E085,E119,E124,E127	9
chr18	61640439	61640531	E029,E116,E121,E124	4
chr18	61641656	61641779	E022,E127	2
chr18	61641974	61643354	E003,E004,E006,E007,E017,E021,E028,E029,E032,E033,E034,E046,E050,E051,E055,E056,E057,E059,E080,E081,E082,E084,E086,E088,E091,E092,E093,E094,E097,E098,E100,E109,E114,E116,E117,E118,E119,E120,E121,E122,E124,E126,E127,E128	44
chr18	61643373	61643428	E097	1
chr18	61643650	61643766	E003,E022,E127	3
chr18	61643803	61644075	E022,E029,E124,E127	4
chr18	61644382	61644674	E034,E127	2
chr18	61644833	61645254	E033,E086,E109,E127	4
chr18	61645362	61645515	E022,E127	2
chr18	61645529	61645856	E005,E021,E093,E127	4
chr18	61646189	61646313	E127	1
chr18	61646393	61647237	E003,E004,E005,E006,E007,E008,E017,E021,E022,E028,E029,E032,E033,E034,E046,E050,E051,E055,E056,E057,E059,E080,E081,E082,E083,E084,E085,E086,E088,E089,E090,E091,E092,E093,E094,E097,E098,E100,E109,E114,E116,E117,E118,E119,E120,E121,E122,E123,E124,E125,E126,E127,E128	53
chr18	61647260	61647542	E006,E090,E119,E126,E127	5
chr18	61647569	61647609	E086	1
chr18	61647750	61647882	E006,E127	2
chr18	61648145	61648645	E005,E029,E046,E086,E109,E120,E124,E127	8
chr18	61648733	61648825	E022,E127	2
chr18	61648899	61648953	E127	1
chr18	61648974	61649090	E116	1
chr18	61649131	61649493	E005,E006,E007,E033,E091,E098,E116,E127	8
chr18	61649553	61650008	E005,E091,E124,E127	4
chr18	61650232	61650305	E127	1
chr18	61650420	61650470	E022	1
chr18	61650649	61650746	E086	1
chr18	61650874	61650928	E127	1
chr18	61651866	61651935	E127	1
chr18	61652414	61652479	E093	1
chr18	61653026	61653117	E127	1
chr18	61654238	61654479	E003,E005,E021,E083,E120,E121	6
chr18	61654573	61654703	E021,E127	2
chr18	61654949	61655252	E006,E017,E056,E083,E091,E119,E120,E127	8
chr18	61655871	61655931	E006	1
chr18	61655936	61655986	E046	1
chr18	61656139	61656199	E125	1
chr18	61658060	61658133	E126	1
chr18	61659146	61659321	E055,E057,E126	3
chr18	61660080	61660270	E004,E021,E051	3
chr18	61660951	61661091	E017,E046,E056	3
chr18	61661116	61661170	E120	1
chr18	61661179	61661239	E004	1
chr18	61661301	61661608	E004,E032,E086	3
chr18	61661836	61661896	E004	1
chr18	61661943	61662488	E003,E004,E005,E006,E007,E008,E017,E021,E022,E028,E029,E032,E033,E034,E046,E050,E051,E055,E056,E057,E059,E080,E081,E082,E083,E084,E085,E086,E088,E089,E090,E091,E092,E093,E094,E097,E098,E100,E109,E114,E116,E117,E119,E120,E121,E122,E124,E125,E126,E127,E128	51
chr18	61662529	61662670	E032,E088,E097	3
chr18	61662679	61662719	E086	1
chr18	61662759	61662842	E100	1
chr18	61662917	61663016	E029	1
chr18	61663204	61663390	E086,E116,E127	3
chr18	61663918	61663972	E100	1
chr18	61663977	61664041	E086	1
chr18	61664207	61665291	E007,E017,E028,E055,E056,E057,E059,E080,E100,E109,E117,E119,E120,E121,E125,E127,E128	17
chr18	61665328	61665492	E056,E057,E124	3
chr18	61665786	61665850	E090	1
chr18	61666171	61666259	E124	1
chr18	61666261	61666311	E051	1
chr18	61667099	61667149	E050	1
chr18	61667173	61667390	E098	1
chr18	61667817	61667917	E098,E100	2
chr18	61669266	61669318	E022	1
chr18	61669346	61669391	E080	1
chr18	61669756	61669935	E003,E021,E022,E093	4
chr18	61670019	61670073	E100	1
chr18	61670190	61670281	E022	1
chr18	61670330	61670380	E021	1
chr18	61670434	61670484	E021	1
chr18	61671686	61671763	E098	1
chr18	61673704	61673857	E091,E120,E121	3
chr18	61675985	61676039	E081	1
chr18	61678405	61678459	E120	1
chr18	61681431	61681481	E091	1
chr18	61681987	61682037	E093	1
chr18	61682412	61682476	E124	1
chr18	61682657	61682712	E022	1
chr18	61682745	61682799	E098	1
chr18	61682998	61683163	E003,E007,E081	3
chr18	61683305	61683399	E017,E091	2
chr18	61685162	61685556	E003,E004,E006,E007,E008,E021,E022,E032,E034,E046,E050,E051,E055,E056,E057,E059,E080,E081,E082,E083,E084,E085,E086,E088,E089,E090,E091,E092,E093,E094,E097,E098,E114,E116,E118,E119,E120,E121,E122,E125,E126,E127,E128	43
chr18	61686331	61686391	E003	1
chr18	61687248	61688043	E003,E004,E008,E021,E022,E056,E057,E059,E080,E083,E086,E088,E097,E098,E117,E127	16
chr18	61688145	61688480	E007,E055,E056,E057,E117,E119,E127	7
chr18	61690279	61690329	E091	1
chr18	61690498	61690582	E124	1
chr18	61692535	61692793	E003,E004,E021,E086	4
chr18	61692825	61693021	E005,E021,E022	3
chr18	61693335	61693420	E086,E089	2
chr18	61693607	61693751	E093,E098,E118,E124	4
chr18	61694093	61694163	E021	1
chr18	61694687	61694751	E124	1
chr18	61694895	61695513	E083,E086,E116	3
chr18	61695562	61696037	E006,E021,E022,E081,E083,E116	6
chr18	61696054	61696127	E022	1
chr18	61696161	61696212	E082	1
chr18	61696236	61696296	E083	1
chr18	61696434	61696814	E017,E081,E082,E091,E098,E116	6
chr18	61697336	61697386	E021	1
chr18	61697783	61697873	E081	1
chr18	61698759	61699265	E081,E082,E086	3
chr18	61699636	61699749	E004	1
chr18	61699759	61699836	E007,E086	2
chr18	61699854	61699894	E086	1
chr18	61699953	61700077	E021	1
chr18	61700096	61700160	E086	1
chr18	61700196	61700246	E021	1
chr18	61701063	61701198	E004,E006	2
chr18	61701641	61701695	E127	1
chr18	61703408	61703458	E007	1
chr18	61704416	61704482	E029	1
chr18	61704552	61704648	E084	1
chr18	61704707	61704757	E084	1
chr18	61705006	61705060	E120	1
chr18	61705090	61705598	E003,E004,E005,E006,E007,E008,E017,E021,E022,E032,E033,E034,E046,E050,E051,E055,E057,E059,E080,E081,E082,E083,E085,E086,E088,E089,E090,E091,E092,E093,E097,E098,E114,E116,E117,E118,E119,E120,E121,E122,E123,E125,E127	43
chr18	61705699	61705749	E082	1
chr18	61706033	61706113	E116	1
chr18	61706137	61706217	E007	1
chr18	61706377	61706461	E033	1
chr18	61707708	61707790	E005	1
chr18	61709035	61709085	E022	1
chr18	61710078	61710128	E022	1
chr18	61710708	61710763	E127	1
chr18	61710771	61710821	E032	1
chr18	61712010	61712244	E080,E083,E084,E098	4
chr18	61712511	61712578	E032	1
chr18	61713472	61713522	E090	1
chr18	61713663	61713726	E090	1
chr18	61713993	61714217	E090	1
chr18	61714261	61714570	E090	1
chr18	61716353	61716403	E050	1
chr18	61717301	61717343	E086	1
chr18	61719819	61719910	E004,E119	2
chr18	61720084	61720134	E021	1
chr18	61721320	61721370	E091	1
chr18	61722393	61722507	E003,E022	2
chr18	61722508	61722598	E022,E109	2
chr18	61723329	61723410	E021	1
chr18	61732433	61732487	E098	1
chr18	61736878	61736928	E051	1
chr18	61737902	61738056	E004	1
chr18	61738141	61738181	E086	1
chr18	61739405	61739459	E128	1
chr18	61739673	61739723	E083	1
chr18	61739840	61739890	E088	1
chr18	61741225	61741544	E086,E122	2
chr18	61741710	61741798	E122	1
chr18	61742458	61742508	E046	1
chr18	61744124	61744181	E021	1
chr18	61746820	61746950	E005	1
chr18	61748122	61748166	E097	1
chr18	61748969	61749024	E088	1
chr18	61749068	61749118	E088	1
chr18	61749423	61749584	E003,E004,E007,E008,E021,E022,E093	7
chr18	61749674	61749800	E003,E008	2
chr18	61749861	61749935	E083	1
chr18	61750462	61750534	E004,E022	2
chr18	61750612	61750771	E004,E086	2
chr18	61751134	61751443	E004,E022,E050,E081,E082	5
chr18	61751511	61751561	E021	1
chr18	61752138	61752196	E098	1
chr18	61752239	61752299	E003	1
chr18	61752321	61752672	E003,E021,E022,E122	4
chr18	61753984	61754034	E022	1
chr18	61754073	61754149	E081,E082	2
chr18	61754995	61755078	E080	1
chr18	61755249	61755299	E091	1
chr18	61755749	61755789	E086	1
chr18	61757215	61757290	E005	1
chr18	61757768	61757822	E098	1
chr18	61758218	61758344	E092,E094,E098	3
chr18	61758590	61758664	E007	1
chr18	61758927	61759232	E094,E098	2
chr18	61759385	61759435	E021	1
chr18	61759472	61759546	E086	1
chr18	61761566	61761860	E003,E021,E022	3
chr18	61762401	61762581	E004,E021,E109,E124	4
chr18	61764670	61764720	E032	1
chr18	61764740	61764972	E006,E021,E050,E080,E081,E082,E083,E086,E088,E089,E090,E092,E097,E098,E122,E126	16
chr18	61765045	61765223	E005,E022	2
chr18	61766045	61766095	E093	1
chr18	61766619	61766906	E116	1
chr18	61767031	61767215	E017,E086	2
chr18	61767376	61767827	E022,E051,E086,E098,E116	5
chr18	61767859	61768095	E051,E081,E082,E086,E088,E091,E098,E116	8
chr18	61768201	61768251	E082	1
chr18	61768390	61768575	E004,E098	2
chr18	61768630	61768778	E116	1
chr18	61769164	61769204	E086	1
chr18	61769307	61769419	E116	1
chr18	61769442	61769523	E086,E125	2
chr18	61769640	61769732	E086	1
chr18	61770222	61770272	E051	1
chr18	61770583	61770659	E125	1
chr18	61771322	61771551	E003,E004,E005,E007,E008,E021,E022,E082,E091,E114	10
chr18	61771718	61771779	E021	1
chr18	61773456	61773496	E086	1
chr18	61773537	61773591	E127	1
chr18	61774686	61774772	E116	1
chr18	61775173	61775255	E032	1
chr18	61775444	61775539	E021,E086,E097	3
chr18	61775645	61775695	E083	1
chr18	61777079	61777151	E022	1
chr18	61778056	61778673	E004,E005,E006,E021,E022,E050,E055,E057,E080,E083,E086,E088,E091,E098,E116,E120,E125	17
chr18	61778873	61778923	E091	1
chr18	61778947	61779002	E086	1
chr18	61780356	61780406	E032	1
chr18	61780795	61780859	E017	1
chr18	61781464	61781558	E021	1
chr18	61782501	61782581	E008	1
chr18	61782894	61782946	E091	1
chr18	61783016	61783463	E008,E021,E051,E086,E088,E091,E098,E120	8
chr18	61783688	61784430	E003,E004,E007,E008,E021,E022,E059,E081,E082,E086	10
chr18	61784434	61784660	E004,E008,E021	3
chr18	61784770	61784824	E127	1
chr18	61784913	61785104	E003,E022,E085	3
chr18	61785132	61785182	E021	1
chr18	61785215	61785255	E086	1
chr18	61786436	61786518	E021	1
chr18	61787051	61787101	E007	1
chr18	61787265	61787488	E003,E007,E021,E050,E051,E080,E082,E083,E086,E088,E089,E097,E098,E122	14
chr18	61787762	61788200	E081,E082,E124	3
chr18	61788591	61788641	E022	1
chr18	61790900	61790954	E127	1
chr18	61791476	61791536	E125	1
chr18	61792916	61792969	E022	1
chr18	61794613	61794747	E080,E116	2
chr18	61795569	61795609	E086	1
chr18	61798122	61798162	E086	1
chr18	61798286	61798346	E006	1
chr18	61798691	61798740	E086	1
chr18	61798828	61798949	E003	1
chr18	61799465	61799586	E082	1
chr18	61800016	61800161	E004,E100	2
chr18	61800216	61800270	E088	1
chr18	61800337	61800450	E082	1
chr18	61800754	61800872	E004,E007,E021	3
chr18	61800963	61801003	E086	1
chr18	61801374	61802880	E003,E004,E005,E006,E007,E008,E021,E022,E057,E082,E083,E086,E088,E091,E097,E098,E116,E117,E125,E127,E128	21
chr18	61803476	61803526	E051	1
chr18	61804053	61804149	E022	1
chr18	61804361	61804496	E021	1
chr18	61805100	61805173	E080,E086	2
chr18	61805238	61805496	E004,E005,E080,E088,E091	5
chr18	61805665	61805935	E081,E082,E088,E089	4
chr18	61805969	61806183	E081,E088	2
chr18	61806202	61806274	E005	1
chr18	61806365	61806447	E007	1
chr18	61806525	61806585	E003	1
chr18	61806632	61806715	E093	1
chr18	61806763	61806803	E034	1
chr18	61806905	61806945	E086	1
chr18	61807137	61807204	E086	1
chr18	61807257	61807311	E098	1
chr18	61807770	61807858	E003,E022	2
chr18	61808317	61808367	E022	1
chr18	61808780	61808834	E100	1
chr18	61808977	61809033	E022,E089	2
chr18	61809668	61809722	E098	1
chr18	61810837	61810895	E033	1
chr18	61811684	61811772	E091	1
chr18	61812115	61812209	E005,E091	2
chr18	61812344	61812403	E091	1
chr18	61813621	61813818	E021,E091	2
chr18	61813991	61814068	E082,E086	2
chr18	61814119	61814169	E017	1
chr18	61814367	61814454	E081,E082	2
chr18	61814521	61814571	E082	1
chr18	61814619	61814673	E081	1
chr18	61814804	61814884	E081	1
chr18	61815058	61815108	E083	1
chr18	61815160	61815253	E094,E098	2
chr18	61815403	61815483	E086,E119	2
chr18	61816203	61816253	E083	1
chr18	61816365	61816415	E021	1
chr18	61817035	61817089	E098	1
chr18	61817132	61817172	E086	1
chr18	61817273	61817569	E008,E021,E022,E086	4
chr18	61819386	61819436	E083	1
chr18	61819528	61819572	E080	1
chr18	61819948	61820010	E082	1
chr18	61820515	61820565	E022	1
chr18	61820582	61820632	E084	1
chr18	61821208	61821283	E081	1
chr18	61821680	61821730	E082	1
chr18	61821839	61821889	E082	1
chr18	61822000	61822050	E032	1
chr18	61822845	61822899	E098	1
chr18	61825408	61825458	E093	1
chr18	61825511	61825561	E022	1
chr18	61829493	61829561	E021	1
chr18	61829638	61829730	E003	1
chr18	61829767	61829861	E127	1
chr18	61829996	61830095	E003	1
chr18	61830491	61830574	E021	1
chr18	61830714	61830764	E050	1
chr18	61830818	61830888	E021	1
chr18	61831339	61831509	E082,E097,E120	3
chr18	61831959	61832028	E021	1
chr18	61832078	61832486	E003,E004,E008,E021,E022,E033,E091	7
chr18	61833155	61833509	E003,E006,E021,E022,E055,E056,E082,E086,E088,E089,E090,E109,E125,E126,E128	15
chr18	61833510	61833560	E021	1
chr18	61834030	61834085	E127	1
chr18	61834722	61834762	E086	1
chr18	61834778	61835134	E003,E008,E021,E022,E121	5
chr18	61836359	61836439	E119	1
chr18	61838944	61838994	E093	1
chr18	61839203	61839243	E086	1
chr18	61840405	61840520	E090,E091,E127	3
chr18	61841401	61841445	E080	1
chr18	61841798	61841848	E089	1
chr18	61841964	61842021	E090	1
chr18	61842491	61842556	E007	1
chr18	61842694	61842958	E003,E008,E021,E022	4
chr18	61843034	61843114	E008	1
chr18	61843225	61843275	E021	1
chr18	61844464	61844506	E086	1
chr18	61845640	61845711	E086	1
chr18	61845718	61845833	E093	1
chr18	61845864	61845985	E081,E091,E092,E093,E121,E125,E127	7
chr18	61846083	61846173	E097	1
chr18	61846799	61847510	E021,E081,E082,E086,E091,E093	6
chr18	61847679	61847750	E005	1
chr18	61848040	61848195	E057,E127	2
chr18	61848299	61848399	E021	1
chr18	61850835	61850917	E086	1
chr18	61850963	61851121	E021,E059,E086	3
chr18	61851277	61851388	E086	1
chr18	61851409	61851861	E050,E059,E080,E086	4
chr18	61851880	61851952	E086	1
chr18	61852045	61852168	E022,E086	2
chr18	61852171	61852229	E021	1
chr18	61852870	61852977	E083,E127	2
chr18	61853080	61853134	E098	1
chr18	61853142	61853219	E090	1
chr18	61853233	61853599	E080,E083,E088,E089,E090,E092,E124	7
chr18	61853946	61854129	E080,E083	2
chr18	61854387	61854457	E092	1
chr18	61854464	61854537	E021,E083	2
chr18	61854815	61854985	E021	1
chr18	61855319	61855378	E090	1
chr18	61855579	61855633	E081,E082	2
chr18	61855742	61855890	E081,E082	2
chr18	61857900	61857982	E093	1
chr18	61858178	61858228	E093	1
chr18	61858260	61858310	E017	1
chr18	61858359	61858495	E093,E124	2
chr18	61858863	61858957	E097,E100	2
chr18	61859149	61859199	E046	1
chr18	61859450	61859514	E005	1
chr18	61859821	61860002	E081,E082,E088,E097	4
chr18	61862171	61862215	E097	1
chr18	61863832	61863912	E051	1
chr18	61863960	61864040	E116	1
chr18	61866817	61866857	E086	1
chr18	61866901	61867188	E005,E006	2
chr18	61867821	61868451	E005,E007,E127	3
chr18	61868476	61868526	E021,E086	2
chr18	61868744	61868817	E021	1
chr18	61869382	61869905	E003,E005,E006,E008,E021,E050,E081,E082,E083,E088,E089,E090,E092,E093,E097,E116	16
chr18	61869980	61870081	E005,E089	2
chr18	61870089	61870872	E005,E007,E050,E051,E055,E086,E089,E090,E092,E093,E097,E116	12
chr18	61870888	61871048	E005,E090,E097	3
chr18	61871379	61871499	E005,E021	2
chr18	61871995	61872120	E005,E091	2
chr18	61872279	61872329	E021	1
chr18	61872500	61872751	E005,E007,E008,E022,E089	5
chr18	61873359	61873413	E098	1
chr18	61873589	61873649	E092	1
chr18	61874032	61874270	E003,E005,E007,E021,E092	5
chr18	61874587	61874725	E021,E086	2
chr18	61874802	61874852	E021	1
chr18	61875081	61875157	E021,E093	2
chr18	61875164	61875374	E032,E050,E051	3
chr18	61875491	61875556	E050	1
chr18	61875576	61875626	E084	1
chr18	61875674	61876170	E003,E005,E021,E022,E084,E085,E114	7
chr18	61876190	61876259	E033,E050,E051	3
chr18	61876334	61876419	E005	1
chr18	61876659	61876749	E008	1
chr18	61876952	61877060	E029,E086,E088	3
chr18	61877248	61877419	E005,E051,E084	3
chr18	61877421	61877502	E022,E082,E089	3
chr18	61877722	61877801	E007,E021	2
chr18	61877956	61878006	E082	1
chr18	61879107	61879167	E005	1
chr18	61880098	61880221	E084	1
chr18	61880745	61880804	E098	1
chr18	61881662	61881716	E127	1
chr18	61881896	61881989	E006,E022	2
chr18	61884293	61884686	E005,E119,E125	3
chr18	61885028	61885108	E059	1
chr18	61885191	61885414	E059,E086,E091	3
chr18	61885582	61885642	E125	1
chr18	61886265	61886306	E086	1
chr18	61886699	61886872	E003,E086	2
chr18	61886905	61887070	E021,E081,E082,E083,E086,E088,E089,E092,E097	9
chr18	61887075	61887323	E005,E008,E021,E082,E083,E086	6
chr18	61887393	61887561	E086,E097	2
chr18	61887974	61888024	E093	1
chr18	61888034	61888099	E007	1
chr18	61888131	61888192	E080	1
chr18	61888359	61888488	E084,E086,E090	3
chr18	61888544	61888608	E092	1
chr18	61890019	61890059	E086	1
chr18	61891752	61892368	E022,E059	2
chr18	61893369	61893474	E081	1
chr18	61893522	61893572	E082	1
chr18	61899333	61899413	E017,E022	2
chr18	61900061	61900111	E083	1
chr18	61900702	61900742	E086	1
chr18	61901022	61901607	E084,E085,E086	3
chr18	61901621	61901916	E081,E082,E083,E084,E086,E089,E090	7
chr18	61902052	61902191	E083,E086,E089	3
chr18	61902784	61902834	E089	1
chr18	61903242	61903302	E005	1
chr18	61903349	61903403	E127	1
chr18	61903660	61903723	E098	1
chr18	61904243	61904293	E022	1
chr18	61905128	61905674	E059	1
chr18	61906283	61906337	E098	1
chr18	61906409	61906501	E098	1
chr18	61906544	61906594	E083	1
chr18	61907523	61907880	E005,E080,E083,E086,E088,E090,E092	7
chr18	61908130	61908317	E005,E007	2
chr18	61908682	61908735	E086	1
chr18	61909484	61909534	E088	1
chr18	61909737	61909882	E021,E083,E090	3
chr18	61909891	61910018	E083,E085,E090	3
chr18	61910023	61910086	E021,E090	2
chr18	61910125	61910185	E006	1
chr18	61911487	61911548	E083	1
chr18	61911564	61911614	E086	1
chr18	61911635	61911721	E083	1
chr18	61911730	61912240	E003,E004,E008,E021,E022,E032,E033,E050,E051,E059,E080,E082,E083,E084,E085,E086,E088,E089,E090,E092,E093,E097,E114,E122	24
chr18	61912337	61913133	E021,E057,E080,E081,E082,E083,E086,E088,E089,E090,E092,E097,E098	13
chr18	61914062	61914112	E022	1
chr18	61914261	61914354	E003,E032,E083,E086	4
chr18	61914488	61914582	E093	1
chr18	61914660	61914742	E083,E089	2
chr18	61915036	61915076	E086	1
chr18	61915369	61915419	E022	1
chr18	61915901	61916503	E081,E088,E090	3
chr18	61916931	61916981	E007	1
chr18	61917863	61917984	E119	1
chr18	61917989	61918039	E083	1
chr18	61919821	61919901	E116	1
chr18	61920052	61920106	E033	1
chr18	61920540	61920710	E116	1
chr18	61921168	61921533	E083,E084,E085,E090	4
chr18	61921741	61922158	E084,E085	2
chr18	61922909	61922959	E046	1
chr18	61923443	61923497	E098	1
chr18	61925382	61925759	E004,E005,E021,E119	4
chr18	61926006	61926060	E081	1
chr18	61926223	61926294	E100	1
chr18	61927062	61927585	E004,E005,E007,E091,E093	5
chr18	61927674	61927774	E005	1
chr18	61928361	61928411	E082	1
chr18	61928599	61928745	E080	1
chr18	61928859	61928912	E097	1
chr18	61930619	61930679	E006	1
chr18	61931451	61931719	E005,E080,E085	3
chr18	61932362	61932517	E084,E085	2
chr18	61932566	61932692	E084,E085,E091	3
chr18	61932821	61932875	E127	1
chr18	61933048	61933098	E021	1
chr18	61936497	61936743	E021,E050,E051,E082	4
chr18	61937260	61937310	E050	1
chr18	61937417	61937742	E050,E051,E086,E093	4
chr18	61937795	61937896	E051	1
chr18	61937967	61938104	E021,E050,E051	3
chr18	61938264	61938375	E082	1
chr18	61938408	61939151	E005,E007,E021,E032,E050,E051,E059,E080,E081,E082,E083,E088,E089,E090,E091,E092,E093,E098,E122	19
chr18	61939387	61939465	E005	1
chr18	61939471	61939563	E021,E084	2
chr18	61939583	61939774	E003,E080,E084,E086	4
chr18	61939903	61939988	E084	1
chr18	61940285	61941424	E003,E004,E007,E008,E021,E022	6
chr18	61941471	61942335	E003,E004,E008,E021,E022,E051,E083,E084,E086,E127	10
chr18	61942336	61942386	E021	1
chr18	61942426	61942571	E003,E008	2
chr18	61942695	61942745	E021	1
chr18	61942998	61943171	E080,E084,E086,E088,E089,E090,E097	7
chr18	61943193	61944591	E021,E032,E050,E051,E080,E081,E082,E083,E084,E085,E086,E088,E089,E090,E097,E122,E128	17
chr18	61945363	61945661	E022,E084,E085	3
chr18	61945772	61945836	E124	1
chr18	61946447	61946497	E021	1
chr18	61947104	61947162	E127	1
chr18	61947511	61947572	E051	1
chr18	61948031	61948105	E021	1
chr18	61948652	61948692	E086	1
chr18	61948824	61948884	E005	1
chr18	61952358	61952488	E097	1
chr18	61952543	61952767	E080,E097	2
chr18	61952769	61952871	E097,E109	2
chr18	61953064	61953136	E097	1
chr18	61953174	61953267	E097	1
chr18	61953352	61953421	E082	1
chr18	61954968	61955140	E021,E081,E082	3
chr18	61955381	61955537	E022,E081,E082,E085,E097	5
chr18	61955604	61956118	E084,E085	2
chr18	61956164	61956374	E051,E084	2
chr18	61956636	61956700	E124	1
chr18	61958767	61958811	E097	1
chr18	61959454	61959494	E086	1
chr18	61960092	61960207	E086	1
chr18	61960667	61960720	E082	1
chr18	61960934	61960984	E082	1
chr18	61961124	61961476	E081,E082,E086	3
chr18	61962302	61962485	E003,E004,E005,E022,E117	5
chr18	61965287	61965418	E081	1
chr18	61967066	61967167	E004,E021	2
chr18	61967273	61967377	E003,E021	2
chr18	61967414	61967456	E086	1
chr18	61967530	61967590	E003	1
chr18	61967681	61967752	E003	1
chr18	61968881	61968941	E006	1
chr18	61969663	61969713	E090	1
chr18	61970137	61970187	E007	1
chr18	61970661	61970730	E004	1
chr18	61971262	61971310	E086	1
chr18	61971391	61971431	E086	1
chr18	61973247	61973307	E051	1
chr18	61973543	61973585	E086	1
chr18	61974446	61974528	E081,E093	2
chr18	61975291	61975345	E127	1
chr18	61975600	61975654	E127	1
chr18	61975741	61975791	E022	1
chr18	61977113	61977167	E033	1
chr18	61977719	61977773	E033	1
chr18	61978781	61978855	E050	1
chr18	61978961	61979028	E007,E088	2
chr18	61979353	61979403	E021	1
chr18	61979537	61979587	E082	1
chr18	61979843	61979926	E007,E022	2
chr18	61980876	61980946	E098	1
chr18	61981374	61981458	E121	1
chr18	61981806	61981860	E033	1
chr18	61983258	61983308	E021	1
chr18	61983725	61983775	E022	1
chr18	61983868	61983941	E021,E086	2
chr18	61988118	61988197	E017	1
chr18	61988271	61988341	E098	1
chr18	61988482	61988532	E046	1
chr18	61989465	61989515	E093	1
chr18	61989796	61989853	E021	1
chr18	61990405	61990532	E032,E033	2
chr18	61991115	61991624	E059,E086,E088,E097	4
chr18	61992028	61992072	E097	1
chr18	61992707	61992927	E005	1
chr18	61993072	61993122	E046	1
chr18	61993744	61993862	E022	1
chr18	61993958	61994059	E022	1
chr18	61994797	61994848	E022	1
chr18	61995313	61995648	E059	1
chr18	61997302	61997377	E120	1
chr18	61997430	61997785	E003,E004,E005,E007,E008,E021,E022,E033,E050,E051,E080,E081,E082,E083,E084,E086,E088,E092,E097,E114,E122,E124	22
chr18	61997945	61998619	E021,E050,E051,E081,E082,E088	6
chr18	61998754	61998909	E021,E081,E082,E086,E097	5
chr18	61999197	61999237	E086	1
chr18	61999396	61999798	E021,E022,E081,E083,E098	5
chr18	61999989	62000097	E003,E081	2
chr18	62000138	62001263	E021,E050,E059,E080,E081,E082,E083,E084,E086,E088,E089,E090,E092,E093,E094,E122	16
chr18	62001477	62001547	E122	1
chr18	62001794	62001844	E021	1
chr18	62001951	62002356	E055,E083	2
chr18	62002376	62002507	E081,E098	2
chr18	62002663	62002713	E051	1
chr18	62002737	62002783	E097	1
chr18	62002794	62003049	E059	1
chr18	62004218	62004272	E127	1
chr18	62004997	62005051	E127	1
chr18	62006907	62007002	E083,E098	2
chr18	62007130	62007174	E097	1
chr18	62007193	62007267	E080	1
chr18	62007541	62007596	E097	1
chr18	62011351	62011411	E003	1
chr18	62011413	62011492	E022,E033	2
chr18	62012074	62012118	E080	1
chr18	62012901	62012971	E051	1
chr18	62013759	62013845	E098	1
chr18	62014368	62014422	E033	1
chr18	62014677	62014760	E022,E127	2
chr18	62021794	62021881	E127	1
chr18	62022361	62022449	E098	1
chr18	62023060	62023110	E051	1
chr18	62023779	62023839	E006	1
chr18	62024072	62024243	E088	1
chr18	62024368	62024427	E098	1
chr18	62025666	62025716	E050	1
chr18	62026621	62026737	E082	1
chr18	62029567	62029621	E098	1
chr18	62031589	62031643	E098	1
chr18	62031947	62032005	E093	1
chr18	62032396	62032635	E051,E080,E088,E122	4
chr18	62032661	62032711	E088	1
chr18	62033438	62033535	E093,E098	2
chr18	62033591	62033650	E080	1
chr18	62033926	62034045	E082	1
chr18	62035069	62035172	E080,E086,E097	3
chr18	62036911	62036961	E090	1
chr18	62037579	62037646	E082	1
chr18	62038650	62038690	E086	1
chr18	62039027	62039077	E093	1
chr18	62040249	62040303	E128	1
chr18	62040335	62040433	E086	1
chr18	62040868	62040912	E097	1
chr18	62041172	62041212	E086	1
chr18	62043775	62043825	E022	1
chr18	62044583	62045055	E081,E082,E086,E088	4
chr18	62045464	62045626	E022,E033,E086,E098	4
chr18	62045872	62045958	E022,E081	2
chr18	62045975	62046015	E086	1
chr18	62047075	62047168	E022,E089	2
chr18	62047205	62047325	E032,E116,E122	3
chr18	62047378	62047966	E021,E032,E033,E050,E051,E090,E116	7
chr18	62048112	62048235	E003,E005,E017	3
chr18	62048574	62048624	E032	1
chr18	62049037	62049148	E086	1
chr18	62050549	62050589	E086	1
chr18	62050755	62051004	E081,E082,E090	3
chr18	62051178	62051251	E082	1
chr18	62051288	62051464	E082	1
chr18	62051467	62051688	E080,E081,E082,E088	4
chr18	62051720	62051802	E086	1
chr18	62053051	62053101	E090	1
chr18	62053212	62053268	E022	1
chr18	62053685	62053768	E086	1
chr18	62055128	62055178	E082	1
chr18	62055422	62055531	E003	1
chr18	62055844	62055906	E007	1
chr18	62056966	62057081	E086	1
chr18	62057753	62057797	E097	1
chr18	62057873	62057924	E021	1
chr18	62058058	62058330	E021,E055,E059,E083,E088	5
chr18	62058791	62058851	E006	1
chr18	62059074	62059124	E032	1
chr18	62059142	62059330	E086,E088	2
chr18	62059358	62059828	E086,E088,E092,E097	4
chr18	62059884	62060192	E021,E088,E097	3
chr18	62060370	62060471	E086	1
chr18	62060753	62060831	E097	1
chr18	62063500	62063546	E097	1
chr18	62064515	62064564	E086	1
chr18	62064904	62064958	E098	1
chr18	62065645	62065695	E082	1
chr18	62066453	62067562	E081,E082,E083,E088,E089,E090,E092	7
chr18	62067997	62068091	E021,E081	2
chr18	62068628	62070583	E022,E088,E089,E090,E092	5
chr18	62070809	62070875	E090	1
chr18	62070988	62071038	E089	1
chr18	62071112	62071326	E080,E089,E090	3
chr18	62071398	62071674	E021,E032,E033,E050,E051,E090,E100,E116	8
chr18	62071755	62071805	E082	1
chr18	62072312	62073047	E005,E006,E017,E055,E056,E083,E086,E088,E089,E090,E120,E121,E122,E128	14
chr18	62073552	62073602	E093	1
chr18	62073755	62073809	E127	1
chr18	62074313	62074363	E046	1
chr18	62074935	62075291	E080,E118	2
chr18	62075334	62075424	E080,E100	2
chr18	62075699	62075781	E080	1
chr18	62075857	62075901	E080	1
chr18	62076307	62076357	E082	1
chr18	62076543	62076593	E032	1
chr18	62076628	62076991	E003,E004,E005,E006,E007,E008,E021,E022,E032,E033,E050,E051,E059,E080,E081,E083,E085,E086,E088,E089,E090,E091,E092,E093,E094,E097,E109,E114,E116,E120,E121,E122	32
chr18	62077070	62077134	E124	1
chr18	62077961	62078424	E004,E007,E046,E122	4
chr18	62078511	62078749	E007,E097,E098,E124	4
chr18	62078753	62078803	E021	1
chr18	62079726	62079770	E097	1
chr18	62080582	62080646	E021	1
chr18	62082593	62082653	E006	1
chr18	62083288	62083338	E032	1
chr18	62083492	62083542	E032	1
chr18	62084264	62084684	E003,E004,E008,E021,E022	5
chr18	62085806	62085870	E093	1
chr18	62087679	62087737	E021	1
chr18	62087738	62087849	E032	1
chr18	62089110	62089165	E021	1
chr18	62090179	62090277	E081,E082	2
chr18	62090351	62090411	E005,E032	2
chr18	62099061	62099129	E098	1
chr18	62100149	62100203	E100	1
chr18	62100382	62100422	E086	1
chr18	62101126	62101176	E084	1
chr18	62101912	62101972	E006	1
chr18	62103342	62103680	E004,E050,E084,E122	4
chr18	62104678	62104728	E032	1
chr18	62105498	62105542	E080	1
chr18	62105636	62105686	E022	1
chr18	62106022	62106137	E119	1
chr18	62109372	62109432	E003	1
chr18	62109698	62109749	E007	1
chr18	62109901	62109985	E124	1
chr18	62110259	62110444	E021,E086,E119,E124	4
chr18	62110843	62110923	E008	1
chr18	62110942	62111002	E006	1
chr18	62111506	62111619	E021	1
chr18	62111668	62111760	E021	1
chr18	62111883	62111933	E082	1
chr18	62112094	62112154	E005	1
chr18	62112199	62112374	E021,E083,E088	3
chr18	62113088	62113138	E022	1
chr18	62118215	62118269	E127	1
chr18	62127387	62127477	E124	1
chr18	62128056	62128150	E081,E086	2
chr18	62129663	62129751	E021	1
chr18	62130676	62130943	E005,E088	2
chr18	62132011	62132061	E082	1
chr18	62132108	62132162	E021,E098	2
chr18	62132413	62132463	E021	1
chr18	62132951	62133001	E007	1
chr18	62133002	62133052	E021	1
chr18	62133996	62134050	E098	1
chr18	62134637	62134677	E086	1
chr18	62134837	62134877	E086	1
chr18	62135089	62135139	E051	1
chr18	62136980	62137052	E124	1
chr18	62137912	62137982	E022	1
chr18	62138104	62138171	E005	1
chr18	62139077	62139215	E090	1
chr18	62139335	62139385	E090	1
chr18	62139934	62140252	E007,E086,E089,E097,E125	5
chr18	62140384	62140424	E086	1
chr18	62141622	62141836	E006,E081,E083,E088,E089,E090,E092,E097	8
chr18	62142125	62142335	E022,E080,E081,E082,E097	5
chr18	62142749	62142860	E008,E082	2
chr18	62143060	62143110	E022	1
chr18	62144569	62144623	E128	1
chr18	62144627	62144696	E124	1
chr18	62145929	62145988	E086	1
chr18	62148338	62148388	E022	1
chr18	62148806	62148884	E021	1
chr18	62149040	62149090	E021	1
chr18	62149285	62149410	E007,E083,E097	3
chr18	62154714	62154768	E098	1
chr18	62155325	62155365	E086	1
chr18	62157553	62157603	E021	1
chr18	62157678	62157722	E097	1
chr18	62157785	62157825	E086	1
chr18	62158312	62158377	E006	1
chr18	62159555	62159605	E088	1
chr18	62162190	62162240	E022	1
chr18	62162995	62163049	E098	1
chr18	62166363	62166413	E046	1
chr18	62172138	62172378	E003,E021,E022	3
chr18	62172748	62172808	E005	1
chr18	62172809	62172869	E003	1
chr18	62173133	62173187	E100	1
chr18	62178039	62178099	E006	1
chr18	62178252	62178322	E118	1
chr18	62178323	62178379	E083	1
chr18	62179370	62179603	E083,E117	2
chr18	62179777	62179862	E083	1
chr18	62180065	62180226	E007,E082,E083	3
chr18	62180396	62180517	E081,E082,E083	3
chr18	62180734	62180877	E082,E083,E086	3
chr18	62180897	62181010	E083	1
chr18	62182332	62182481	E083,E097	2
chr18	62182592	62182660	E094	1
chr18	62182903	62183108	E081,E082	2
chr18	62185670	62185779	E083	1
chr18	62185976	62186067	E005	1
chr18	62186530	62186664	E006,E083	2
chr18	62188639	62188712	E046	1
chr18	62189455	62189595	E003,E021,E033	3
chr18	62190173	62190246	E003	1
chr18	62191013	62191067	E032	1
chr18	62192414	62192487	E082	1
chr18	62194300	62194354	E100	1
chr18	62195581	62196267	E080,E084,E085,E089,E090,E109	6
chr18	62196417	62196570	E007,E051,E090	3
chr18	62196878	62196942	E124	1
chr18	62198178	62198232	E100	1
chr18	62198393	62198510	E117	1
chr18	62198759	62198809	E021	1
chr18	62201547	62201597	E084	1
chr18	62201724	62201867	E109	1
chr18	62202059	62202109	E082	1
chr18	62204447	62204501	E022	1
chr18	62205206	62205246	E086	1
chr18	62205537	62205623	E021,E022,E088	3
chr18	62205662	62205775	E021	1
chr18	62205855	62205935	E008	1
chr18	62205974	62206110	E008,E021,E022	3
chr18	62206223	62206288	E097	1
chr18	62206387	62206437	E046	1
chr18	62206891	62207049	E097,E125,E128	3
chr18	62207061	62207623	E003,E004,E021,E022,E059,E109,E116,E128	8
chr18	62208174	62208224	E082	1
chr18	62208412	62208462	E021	1
chr18	62209282	62209372	E082,E086	2
chr18	62209764	62209814	E093	1
chr18	62211647	62211697	E051	1
chr18	62211950	62212234	E022,E116	2
chr18	62213877	62214004	E093,E116	2
chr18	62214771	62214825	E081	1
chr18	62218915	62218985	E097	1
chr18	62219232	62219314	E006	1
chr18	62220200	62220254	E033	1
chr18	62222362	62222554	E097	1
chr18	62223344	62223394	E022	1
chr18	62223897	62223973	E046	1
chr18	62225619	62225673	E098	1
chr18	62226779	62226829	E051	1
chr18	62227414	62227468	E098	1
chr18	62228488	62228528	E086	1
chr18	62229667	62229768	E098	1
chr18	62229901	62230299	E081,E082,E089,E090	4
chr18	62231466	62231597	E082	1
chr18	62234251	62234311	E004	1
chr18	62237451	62237503	E046	1
chr18	62237980	62238020	E086	1
chr18	62249376	62249449	E097	1
chr18	62250882	62250942	E005	1
chr18	62251051	62251120	E097	1
chr18	62251322	62251382	E022	1
chr18	62251399	62251557	E004,E008	2
chr18	62252010	62252060	E082	1
chr18	62252780	62252880	E119	1
chr18	62253630	62253670	E086	1
chr18	62256418	62256468	E091	1
chr18	62256522	62256684	E005,E021,E092,E127	4
chr18	62257818	62257878	E003	1
chr18	62258034	62258074	E086	1
chr18	62258494	62258544	E021	1
chr18	62258846	62258896	E007	1
chr18	62259595	62259677	E007,E032	2
chr18	62260429	62260489	E003	1
chr18	62260615	62260665	E109	1
chr18	62262392	62262432	E086	1
chr18	62262501	62262559	E081	1
chr18	62262844	62263054	E022,E059,E082	3
chr18	62263356	62263406	E082	1
chr18	62263633	62263730	E081	1
chr18	62265814	62265944	E098	1
chr18	62267876	62267926	E082	1
chr18	62270743	62270797	E098	1
chr18	62275326	62275406	E119	1
chr18	62275593	62275656	E098	1
chr18	62276627	62276677	E093	1
chr18	62276753	62276803	E022	1
chr18	62278188	62278242	E033	1
chr18	62279692	62279742	E007	1
chr18	62280126	62280186	E006	1
chr18	62280664	62280714	E082	1
chr18	62280831	62280937	E082	1
chr18	62281661	62281751	E007	1
chr18	62281946	62281986	E086	1
chr18	62282425	62282465	E086	1
chr18	62282660	62282767	E059	1
chr18	62285459	62285559	E117	1
chr18	62285655	62286064	E082,E086,E088,E090,E092,E093,E098	7
chr18	62286179	62286229	E089	1
chr18	62286354	62286407	E022,E086,E090	3
chr18	62286446	62286588	E083,E090	2
chr18	62286821	62286893	E086	1
chr18	62287415	62287467	E097	1
chr18	62288308	62288365	E051	1
chr18	62288610	62288653	E086	1
chr18	62288756	62288897	E057	1
chr18	62290195	62290299	E022	1
chr18	62290368	62290408	E086	1
chr18	62290857	62291067	E021,E022,E057,E082,E086	5
chr18	62291185	62291225	E086	1
chr18	62292520	62292631	E021	1
chr18	62292683	62292733	E021	1
chr18	62292757	62292897	E006,E022	2
chr18	62295124	62295164	E086	1
chr18	62296756	62296806	E022	1
chr18	62297066	62297265	E090	1
chr18	62297539	62297589	E021	1
chr18	62300469	62300870	E004	1
chr18	62302108	62302188	E116	1
chr18	62304068	62304149	E119	1
chr18	62304157	62304207	E022	1
chr18	62304956	62305010	E098	1
chr18	62305618	62305745	E057	1
chr18	62306841	62307147	E004,E057,E059,E120,E121,E125,E128	7
chr18	62307254	62307732	E004,E022,E051	3
chr18	62308736	62308914	E021,E059,E093	3
chr18	62309384	62309434	E021	1
chr18	62313266	62313326	E022	1
chr18	62313798	62313895	E022,E125	2
chr18	62315624	62315674	E051	1
chr18	62318494	62318616	E021,E086,E109	3
chr18	62318649	62318699	E021	1
chr18	62320786	62320848	E089	1
chr18	62321423	62321553	E021,E022,E128	3
chr18	62321908	62321962	E098	1
chr18	62322125	62322218	E022,E033,E086	3
chr18	62322885	62322945	E006	1
chr18	62323592	62323642	E022	1
chr18	62326119	62326159	E086	1
chr18	62326345	62326395	E007	1
chr18	62326469	62326796	E004,E007,E082,E083,E086,E098	6
chr18	62327340	62327413	E080,E098	2
chr18	62327829	62327960	E081	1
chr18	62328071	62328115	E097	1
chr18	62328170	62328272	E021,E081	2
chr18	62328785	62328865	E059	1
chr18	62329707	62330869	E059,E082,E083,E089,E127	5
chr18	62332027	62332067	E086	1
chr18	62332515	62332783	E050,E083	2
chr18	62333148	62333428	E081,E082,E083,E088	4
chr18	62333899	62333979	E059	1
chr18	62334109	62334492	E059,E083	2
chr18	62334834	62334917	E083	1
chr18	62335616	62335909	E003,E008,E022,E085,E086	5
chr18	62335918	62336017	E004,E021,E022,E098,E109	5
chr18	62336061	62336156	E082	1
chr18	62338139	62338189	E017	1
chr18	62339646	62339696	E022	1
chr18	62341275	62341325	E022	1
chr18	62341547	62341614	E093	1
chr18	62341648	62341718	E007,E086	2
chr18	62342150	62342194	E080	1
chr18	62344830	62344880	E032	1
chr18	62345069	62345123	E081	1
chr18	62345126	62345176	E082	1
chr18	62345202	62345322	E004,E008,E021	3
chr18	62345343	62345580	E003,E004,E007,E008,E021,E022,E032,E033	8
chr18	62345611	62345705	E008	1
chr18	62346190	62346240	E021	1
chr18	62346418	62346757	E004,E022,E032,E059	4
chr18	62348312	62348362	E021	1
chr18	62348984	62349034	E022	1
chr18	62353309	62353359	E007	1
chr18	62354509	62354572	E021,E022	2
chr18	62354909	62355101	E004,E005	2
chr18	62357016	62357159	E083	1
chr18	62359146	62359304	E021,E022,E086	3
chr18	62360076	62360116	E034	1
chr18	62360204	62360334	E007,E080,E081,E082,E084,E109,E125	7
chr18	62360469	62360519	E007	1
chr18	62360633	62360766	E007,E082,E128	3
chr18	62360928	62360987	E032	1
chr18	62361048	62361256	E057,E128	2
chr18	62361587	62361637	E032	1
chr18	62362070	62362110	E086	1
chr18	62362604	62363650	E029,E032,E050,E051,E082,E084,E085,E109,E124	9
chr18	62364421	62364814	E080,E081,E082,E098	4
chr18	62366177	62366265	E004	1
chr18	62367383	62367437	E098	1
chr18	62368546	62368616	E082	1
chr18	62368656	62368736	E119	1
chr18	62370487	62370546	E086	1
chr18	62373681	62373737	E097	1
chr18	62374331	62374618	E050,E059,E084,E088,E100,E124	6
chr18	62375083	62375147	E124	1
chr18	62375325	62375457	E089	1
chr18	62375741	62375791	E090	1
chr18	62377287	62377335	E097	1
chr18	62377713	62378074	E057,E084,E109,E117	4
chr18	62378162	62378479	E084,E109	2
chr18	62378495	62378549	E032	1
chr18	62379138	62379591	E046,E057,E093,E094,E109	5
chr18	62380366	62380987	E003,E007,E022,E029,E032,E033,E046,E051,E088,E100,E116,E124	12
chr18	62381130	62381197	E032	1
chr18	62381480	62381520	E086	1
chr18	62381525	62381600	E084,E092	2
chr18	62383550	62383600	E050	1
chr18	62384329	62384524	E004,E005,E007,E022,E057,E117	6
chr18	62386103	62386323	E086,E090,E126	3
chr18	62386333	62386507	E089,E090	2
chr18	62387663	62387713	E089	1
chr18	62387742	62388673	E004,E005,E007,E021,E022,E083,E084,E085,E086,E090,E091,E094,E097,E098,E109,E118	16
chr18	62388973	62389023	E022	1
chr18	62389269	62389329	E021	1
chr18	62392291	62392341	E050	1
chr18	62392412	62392509	E003	1
chr18	62392562	62392616	E098	1
chr18	62393036	62393089	E093	1
chr18	62393175	62393225	E022	1
chr18	62393327	62393388	E083	1
chr18	62393441	62393813	E021,E081,E083,E089,E090,E109	6
chr18	62393830	62393919	E089,E091	2
chr18	62394645	62394758	E089	1
chr18	62395345	62395435	E005	1
chr18	62395667	62395734	E021	1
chr18	62396108	62396158	E022	1
chr18	62397693	62397737	E097	1
chr18	62397899	62397994	E086,E118	2
chr18	62398020	62398070	E109	1
chr18	62399602	62399652	E082	1
chr18	62401475	62401515	E086	1
chr18	62402784	62402846	E022	1
chr18	62405133	62405187	E081	1
chr18	62407763	62407813	E017	1
chr18	62408592	62408668	E003	1
chr18	62408834	62409134	E051,E081,E082,E109	4
chr18	62409534	62409585	E109	1
chr18	62409701	62409934	E109	1
chr18	62415198	62415363	E003,E004,E005,E008,E021,E022,E059	7
chr18	62415386	62415436	E021	1
chr18	62417159	62417572	E022,E080,E084,E085,E109,E127	6
chr18	62417792	62417870	E007,E032	2
chr18	62418102	62418186	E125	1
chr18	62420037	62420139	E003,E007,E022	3
chr18	62420187	62420267	E003,E008	2
chr18	62420746	62420796	E032	1
chr18	62421432	62421512	E059	1
chr18	62421737	62421962	E080,E084,E109	3
chr18	62422881	62423046	E022,E100	2
chr18	62425043	62425088	E080	1
chr18	62425249	62425299	E080	1
chr18	62425769	62425861	E118	1
chr18	62426944	62426994	E022	1
chr18	62429735	62429775	E086	1
chr18	62430858	62430943	E033	1
chr18	62431561	62431617	E080	1
chr18	62432378	62432456	E098	1
chr18	62432567	62432652	E033	1
chr18	62433182	62433308	E059	1
chr18	62433403	62433488	E059	1
chr18	62438455	62438534	E007	1
chr18	62438581	62438982	E003,E007,E116	3
chr18	62439390	62439430	E086	1
chr18	62439705	62439794	E085	1
chr18	62440547	62440627	E046,E125	2
chr18	62441109	62441234	E081,E089	2
chr18	62441637	62441722	E021,E080	2
chr18	62442703	62442752	E086	1
chr18	62443496	62443536	E086	1
chr18	62444692	62445116	E057,E097,E117	3
chr18	62445137	62445246	E057	1
chr18	62448468	62448518	E021	1
chr18	62449160	62449220	E003	1
chr18	62449694	62449785	E081	1
chr18	62449819	62449909	E082	1
chr18	62452913	62452963	E032	1
chr18	62453016	62453285	E032,E033	2
chr18	62453495	62453582	E032	1
chr18	62454613	62454664	E046	1
chr18	62455527	62455630	E005,E086	2
chr18	62455776	62455826	E051	1
chr18	62457060	62457236	E051,E083,E092,E094,E118,E124	6
chr18	62458573	62458841	E006,E051,E059,E086,E125	5
chr18	62459756	62459806	E090	1
chr18	62460771	62460821	E046	1
chr18	62461596	62461652	E081	1
chr18	62462028	62462078	E082	1
chr18	62464991	62465113	E007	1
chr18	62465702	62465752	E007	1
chr18	62466737	62466888	E006,E059,E120,E121,E128	5
chr18	62470782	62470832	E083	1
chr18	62471227	62471277	E090	1
chr18	62471355	62471555	E021,E090	2
chr18	62471611	62471673	E098	1
chr18	62471746	62471797	E083	1
chr18	62472187	62472245	E081	1
chr18	62472742	62472792	E021	1
chr18	62472880	62472960	E116	1
chr18	62473865	62473919	E098	1
chr18	62474056	62474189	E089,E090	2
chr18	62474712	62474752	E086	1
chr18	62474799	62475159	E008,E022,E055,E081,E082	5
chr18	62476768	62476838	E080	1
chr18	62476936	62477035	E080	1
chr18	62478015	62478055	E086	1
chr18	62478791	62478890	E022	1
chr18	62479029	62479069	E086	1
chr18	62481178	62481347	E080,E122	2
chr18	62482186	62482292	E032	1
chr18	62482700	62482750	E093	1
chr18	62484790	62484830	E086	1
chr18	62485946	62485996	E046	1
chr18	62486026	62486117	E007	1
chr18	62489112	62489194	E097	1
chr18	62491118	62491162	E097	1
chr18	62491187	62491297	E080,E083	2
chr18	62491457	62491501	E097	1
chr18	62491533	62491951	E057,E083,E086,E090,E127	5
chr18	62491994	62492066	E092	1
chr18	62492161	62492226	E090	1
chr18	62492286	62492560	E086,E089,E090,E097	4
chr18	62492580	62492658	E098	1
chr18	62492678	62492776	E080,E083,E086	3
chr18	62498788	62498848	E006	1
chr18	62498921	62499001	E116	1
chr18	62499209	62499263	E098	1
chr18	62501351	62501401	E022	1
chr18	62503351	62503420	E097	1
chr18	62504411	62504746	E059	1
chr18	62504815	62504900	E059	1
chr18	62504977	62505129	E059,E091	2
chr18	62506176	62506241	E127	1
chr18	62506459	62506536	E086	1
chr18	62507413	62507463	E021	1
chr18	62507989	62508049	E003	1
chr18	62508220	62508729	E003,E008,E021,E084,E085,E086,E088,E092,E094,E098	10
chr18	62510149	62510203	E098	1
chr18	62512301	62512361	E125	1
chr18	62512503	62512645	E081	1
chr18	62514121	62514252	E007,E022	2
chr18	62514256	62515365	E059,E082,E083	3
chr18	62516703	62517039	E022,E059	2
chr18	62517910	62518376	E005,E032,E081,E082,E089,E090	6
chr18	62518405	62518547	E089,E092	2
chr18	62518713	62519975	E021,E055,E057,E059,E088,E089,E090,E092,E094,E098,E114,E117	12
chr18	62520320	62520370	E089	1
chr18	62521652	62521748	E083	1
chr18	62522178	62522355	E059,E090	2
chr18	62523441	62523491	E082	1
chr18	62526170	62526230	E003	1
chr18	62526376	62526437	E021	1
chr18	62526520	62526920	E003,E008,E021,E022	4
chr18	62529969	62530049	E008	1
chr18	62531750	62531843	E082,E092	2
chr18	62531939	62532370	E081,E082,E089	3
chr18	62538993	62539043	E022	1
chr18	62539131	62539171	E086	1
chr18	62539735	62539840	E084	1
chr18	62539909	62540350	E007,E083,E084,E085	4
chr18	62540390	62540661	E083,E084,E085	3
chr18	62541433	62541483	E050	1
chr18	62541578	62541628	E021	1
chr18	62541670	62541710	E086	1
chr18	62541745	62541795	E093	1
chr18	62541871	62541921	E093	1
chr18	62544367	62544417	E083	1
chr18	62545351	62545401	E022	1
chr18	62546303	62546357	E127	1
chr18	62546376	62546490	E006	1
chr18	62546886	62546936	E091	1
chr18	62549610	62549692	E059	1
chr18	62550051	62550102	E083	1
chr18	62550233	62550452	E003,E080,E083,E086,E090,E092	6
chr18	62552865	62552926	E080	1
chr18	62553824	62554076	E081,E082	2
chr18	62554082	62554132	E007	1
chr18	62555803	62555864	E081,E082	2
chr18	62555995	62556204	E021,E022,E081,E082	4
chr18	62556361	62556436	E098	1
chr18	62556916	62557095	E007,E021,E022,E083	4
chr18	62557216	62557295	E007	1
chr18	62557875	62557962	E007	1
chr18	62557997	62558037	E086	1
chr18	62560752	62560802	E051	1
chr18	62560991	62561041	E022	1
chr18	62562326	62562380	E127	1
chr18	62564183	62564233	E032	1
chr18	62565257	62565307	E021	1
chr18	62565557	62565597	E086	1
chr18	62573281	62573331	E017	1
chr18	62573897	62573947	E109	1
chr18	62574148	62574198	E082	1
chr18	62575798	62575852	E127	1
chr18	62576292	62576372	E123	1
chr18	62576407	62576466	E097	1
chr18	62577109	62577200	E022,E119	2
chr18	62577469	62577523	E098	1
chr18	62580230	62580287	E086	1
chr18	62582007	62582111	E083,E100	2
chr18	62583015	62583547	E081,E082	2
chr18	62584095	62584225	E055,E059,E086,E090,E100	5
chr18	62585332	62585401	E094,E125	2
chr18	62585614	62585679	E093	1
chr18	62585688	62585738	E022	1
chr18	62585949	62586042	E081	1
chr18	62586092	62586480	E046,E081,E082	3
chr18	62586981	62587056	E081	1
chr18	62587098	62587218	E081,E082	2
chr18	62587250	62587790	E081,E082,E083,E094	4
chr18	62588146	62588196	E083	1
chr18	62588480	62588584	E127	1
chr18	62589143	62589307	E088	1
chr18	62589403	62589483	E097	1
chr18	62589645	62589734	E088	1
chr18	62590207	62590292	E021	1
chr18	62590738	62590792	E098	1
chr18	62591331	62591475	E021,E022,E055,E117	4
chr18	62591701	62591763	E022	1
chr18	62591798	62591894	E098,E100	2
chr18	62594141	62594191	E082	1
chr18	62594793	62594833	E086	1
chr18	62595141	62595271	E021,E098	2
chr18	62595555	62595681	E055	1
chr18	62596051	62596799	E006,E021,E022,E055,E056,E057,E081,E082,E089,E125,E126,E128	12
chr18	62596837	62596938	E055	1
chr18	62597708	62597780	E006	1
chr18	62597862	62597912	E021	1
chr18	62598579	62598636	E098	1
chr18	62598688	62598782	E021	1
chr18	62601490	62601719	E081,E082	2
chr18	62602072	62602132	E083	1
chr18	62604111	62604177	E006	1
chr18	62605811	62605861	E090	1
chr18	62606867	62606923	E098	1
chr18	62607933	62607987	E127	1
chr18	62609671	62609821	E081	1
chr18	62609887	62609975	E081,E082	2
chr18	62610316	62610382	E021,E083	2
chr18	62611320	62611370	E109	1
chr18	62611848	62611888	E086	1
chr18	62612199	62612249	E007	1
chr18	62613635	62613959	E003,E004,E008,E022	4
chr18	62614035	62614181	E004,E021	2
chr18	62614644	62614694	E046	1
chr18	62615448	62615507	E086	1
chr18	62616488	62616572	E022,E086	2
chr18	62617030	62617070	E086	1
chr18	62617138	62617188	E050	1
chr18	62617584	62617986	E081,E082	2
chr18	62618033	62618073	E086	1
chr18	62620832	62620934	E003,E007,E059,E086	4
chr18	62621706	62621757	E022,E086	2
chr18	62623788	62623842	E098	1
chr18	62624181	62624238	E017	1
chr18	62624669	62624719	E021	1
chr18	62627383	62627427	E097	1
chr18	62627687	62627748	E091	1
chr18	62629328	62629382	E033	1
chr18	62631096	62631176	E119	1
chr18	62631537	62631597	E125	1
chr18	62632738	62632788	E032	1
chr18	62632902	62632952	E082	1
chr18	62633065	62633686	E055,E081,E082,E083	4
chr18	62633736	62633802	E083	1
chr18	62633830	62634374	E003,E004,E005,E006,E007,E008,E021,E022,E032,E055,E056,E059,E080,E081,E082,E083,E085,E086,E089,E090,E092,E109,E117	23
chr18	62634431	62634517	E082,E083	2
chr18	62634882	62634985	E021,E055,E083	3
chr18	62635001	62635146	E022,E029,E081,E082,E088	5
chr18	62635249	62635331	E007	1
chr18	62635392	62635501	E007,E022,E083	3
chr18	62637225	62637269	E097	1
chr18	62637531	62637601	E118	1
chr18	62638281	62638331	E083	1
chr18	62638363	62638423	E006	1
chr18	62639412	62639555	E083	1
chr18	62639777	62640207	E003,E004,E006,E007,E021,E022,E055,E056,E059,E080,E082,E083,E086,E090,E092,E093,E098,E117	18
chr18	62640390	62640541	E083	1
chr18	62640884	62640998	E083	1
chr18	62641082	62641480	E083	1
chr18	62641637	62642131	E003,E004,E008,E021,E057,E080,E081,E082,E083,E088,E097	11
chr18	62642186	62642288	E021,E081	2
chr18	62643490	62643561	E080	1
chr18	62644539	62644707	E081	1
chr18	62645696	62645858	E081	1
chr18	62647250	62647304	E083	1
chr18	62648755	62648937	E080,E109	2
chr18	62649247	62649399	E021,E080,E081	3
chr18	62649689	62650333	E005,E007,E059,E080,E083,E089,E090	7
chr18	62650724	62650861	E083	1
chr18	62651038	62651088	E091	1
chr18	62651133	62651197	E124	1
chr18	62652891	62652953	E125	1
chr18	62653126	62653190	E124	1
chr18	62654073	62654237	E080,E082,E083	3
chr18	62654272	62654602	E051,E080,E083,E086	4
chr18	62655858	62655902	E097	1
chr18	62656093	62656219	E083	1
chr18	62656259	62656331	E080,E083	2
chr18	62656984	62657123	E083,E086	2
chr18	62658020	62658082	E083	1
chr18	62658512	62658582	E080,E083	2
chr18	62659100	62659289	E083	1
chr18	62659409	62659501	E083,E085	2
chr18	62659887	62660285	E080,E083,E089,E097	4
chr18	62660361	62660564	E080,E083	2
chr18	62660607	62661368	E008,E022,E080,E082,E083,E086,E088,E090,E097,E098,E109	11
chr18	62661448	62661565	E080,E109	2
chr18	62661673	62661850	E080,E083,E109	3
chr18	62661936	62661989	E083	1
chr18	62662005	62662045	E086	1
chr18	62662082	62662170	E080	1
chr18	62662214	62662404	E080	1
chr18	62665361	62665411	E080	1
chr18	62665462	62665555	E080	1
chr18	62665722	62665884	E080,E083	2
chr18	62668218	62668298	E119	1
chr18	62668352	62668438	E119	1
chr18	62668466	62668526	E088,E089	2
chr18	62669109	62669153	E097	1
chr18	62669670	62669831	E003,E021,E022,E081,E082	5
chr18	62670540	62670590	E022	1
chr18	62671513	62671692	E081,E082	2
chr18	62672686	62672757	E005	1
chr18	62674129	62674183	E128	1
chr18	62677302	62677690	E059,E081,E082,E083	4
chr18	62678119	62678209	E097,E098	2
chr18	62678215	62678265	E097	1
chr18	62678331	62678426	E021,E098	2
chr18	62678550	62678600	E085	1
chr18	62679332	62679421	E098	1
chr18	62680645	62680745	E003	1
chr18	62683965	62684098	E080	1
chr18	62684135	62684179	E080	1
chr18	62684185	62684235	E022	1
chr18	62684239	62684370	E080	1
chr18	62684733	62684829	E022,E088	2
chr18	62685663	62685717	E081	1
chr18	62685764	62685875	E081,E082	2
chr18	62685961	62686043	E081	1
chr18	62686114	62686522	E081,E082	2
chr18	62686683	62686986	E081,E082	2
chr18	62688051	62688103	E046	1
chr18	62688229	62688630	E081,E082,E090	3
chr18	62688645	62688811	E081,E082	2
chr18	62691002	62691052	E082	1
chr18	62692413	62692552	E021,E081,E082	3
chr18	62692847	62692897	E046	1
chr18	62693075	62693115	E086	1
chr18	62693128	62693259	E081,E082	2
chr18	62693354	62693453	E081,E082	2
chr18	62693551	62693601	E084	1
chr18	62694499	62694579	E059	1
chr18	62694707	62694751	E080	1
chr18	62694759	62694809	E032	1
chr18	62697425	62697485	E003	1
chr18	62697683	62697733	E051	1
chr18	62698411	62698570	E082	1
chr18	62699807	62699895	E034,E097	2
chr18	62701559	62701773	E080	1
chr18	62701865	62701929	E097	1
chr18	62702570	62702652	E057	1
chr18	62702851	62702915	E081,E088	2
chr18	62702931	62703058	E086,E090,E109	3
chr18	62703102	62703152	E090	1
chr18	62703423	62703609	E080	1
chr18	62704263	62704357	E022	1
chr18	62704597	62704647	E088	1
chr18	62705370	62705612	E081,E086	2
chr18	62706048	62706101	E086	1
chr18	62706259	62706377	E081,E086	2
chr18	62706932	62706972	E086	1
chr18	62706991	62707041	E093	1
chr18	62707402	62707463	E081	1
chr18	62707519	62707616	E081	1
chr18	62707679	62707784	E081	1
chr18	62708456	62708529	E127	1
chr18	62708708	62708758	E032	1
chr18	62711138	62711188	E021	1
chr18	62713418	62713472	E100	1
chr18	62714468	62714523	E086	1
chr18	62714681	62714754	E086	1
chr18	62715129	62715225	E086,E098	2
chr18	62715394	62715457	E051	1
chr18	62715564	62715618	E127	1
chr18	62716708	62716758	E109	1
chr18	62716944	62717141	E007,E081,E082	3
chr18	62718387	62718449	E086	1
chr18	62719635	62719698	E083	1
chr18	62719765	62719823	E083	1
chr18	62720137	62720286	E083	1
chr18	62720621	62720679	E083	1
chr18	62720758	62720958	E083	1
chr18	62721048	62721163	E083,E098	2
chr18	62721312	62721352	E086	1
chr18	62721952	62722002	E083	1
chr18	62722153	62722305	E083	1
chr18	62723039	62723185	E083	1
chr18	62723242	62723528	E083	1
chr18	62723808	62724179	E083	1
chr18	62724226	62724338	E083	1
chr18	62724461	62724557	E083	1
chr18	62724615	62725459	E006,E050,E059,E080,E083,E092,E117	7
chr18	62725512	62725958	E017,E083,E117	3
chr18	62726001	62726263	E083	1
chr18	62726342	62726392	E032	1
chr18	62727295	62727447	E083	1
chr18	62727802	62727852	E083	1
chr18	62727951	62728135	E051,E083,E127	3
chr18	62728554	62728667	E083	1
chr18	62729064	62729114	E082	1
chr18	62731536	62731590	E098	1
chr18	62733250	62733304	E127	1
chr18	62733641	62733717	E083	1
chr18	62734814	62734864	E017	1
chr18	62734942	62735026	E007,E083	2
chr18	62738042	62738092	E082	1
chr18	62741356	62741436	E059	1
chr18	62745486	62745562	E083	1
chr18	62745856	62745929	E080	1
chr18	62746078	62746170	E007,E033	2
chr18	62748779	62748829	E022	1
chr18	62749096	62749146	E082	1
chr18	62749266	62749306	E086	1
chr18	62749666	62749801	E082,E086,E089,E098	4
chr18	62751104	62751158	E098	1
chr18	62751297	62751386	E083	1
chr18	62751389	62751439	E021	1
chr18	62751936	62752017	E021,E082,E086	3
chr18	62752489	62752529	E034	1
chr18	62752774	62752857	E022,E124	2
chr18	62754637	62754687	E097	1
chr18	62757233	62757283	E007	1
chr18	62757988	62758038	E022	1
chr18	62758136	62758246	E008	1
chr18	62758922	62759401	E003,E004,E005,E006,E007,E008,E021,E022,E028,E032,E033,E050,E051,E056,E059,E080,E081,E082,E083,E085,E086,E088,E089,E090,E091,E092,E093,E094,E097,E098,E109,E114,E117,E118,E119,E121,E122,E123,E126	39
chr18	62759879	62759977	E097	1
chr18	62760680	62760980	E081,E082,E089,E090	4
chr18	62761099	62761198	E081,E082	2
chr18	62762976	62763045	E021,E083	2
chr18	62763084	62763204	E059	1
chr18	62765883	62765933	E090	1
chr18	62770190	62770269	E006,E086	2
chr18	62770299	62770453	E094	1
chr18	62771560	62771684	E081	1
chr18	62771864	62771918	E098	1
chr18	62773765	62773809	E097	1
chr18	62774235	62774645	E081,E082,E083,E124	4
chr18	62775729	62775779	E021	1
chr18	62777710	62777760	E022	1
chr18	62778287	62778337	E093	1
chr18	62780371	62780495	E086,E100	2
chr18	62780906	62780946	E086	1
chr18	62785191	62785280	E081,E082	2
chr18	62788462	62788516	E100	1
chr18	62788714	62788790	E089	1
chr18	62789103	62789171	E086	1
chr18	62789376	62789498	E022	1
chr18	62789633	62789761	E004,E007,E022,E086	4
chr18	62790021	62790088	E004	1
chr18	62791540	62791622	E080	1
chr18	62791701	62791751	E022	1
chr18	62791958	62792283	E006,E050,E051,E057,E080,E086,E097	7
chr18	62793821	62793861	E034	1
chr18	62794591	62794641	E022	1
chr18	62794925	62795030	E082	1
chr18	62795572	62795622	E007	1
chr18	62798823	62798873	E051	1
chr18	62798957	62799007	E022	1
chr18	62801488	62801812	E006,E090,E117	3
chr18	62802688	62802738	E021	1
chr18	62803020	62803084	E124	1
chr18	62804707	62804747	E034	1
chr18	62806439	62806519	E119	1
chr18	62807768	62807819	E086	1
chr18	62808228	62808322	E119	1
chr18	62809608	62809688	E059	1
chr18	62809790	62809936	E059	1
chr18	62810933	62811117	E021,E098	2
chr18	62811451	62811513	E089	1
chr18	62812618	62812762	E082,E119	2
chr18	62812778	62812936	E059,E082	2
chr18	62813748	62814023	E081,E082,E083	3
chr18	62814157	62814207	E082	1
chr18	62816890	62817125	E004	1
chr18	62817187	62817271	E004	1
chr18	62817362	62817455	E004	1
chr18	62818534	62818578	E080	1
chr18	62819033	62819087	E127	1
chr18	62820931	62821155	E004,E008	2
chr18	62822265	62822315	E021	1
chr18	62823581	62823631	E089	1
chr18	62823710	62823750	E086	1
chr18	62824463	62824513	E021	1
chr18	62824543	62824597	E081	1
chr18	62824940	62825014	E081	1
chr18	62825063	62825143	E081	1
chr18	62825227	62825312	E098	1
chr18	62826826	62826911	E128	1
chr18	62828023	62828073	E022	1
chr18	62829904	62829954	E046	1
chr18	62836567	62836617	E021	1
chr18	62839762	62839812	E007	1
chr18	62840532	62840586	E098	1
chr18	62841943	62841997	E098	1
chr18	62842077	62842157	E127	1
chr18	62842835	62843443	E059	1
chr18	62843864	62843914	E109	1
chr18	62845412	62845462	E021	1
chr18	62845762	62845884	E057	1
chr18	62846022	62846321	E004,E022,E057,E080,E117	5
chr18	62846368	62846428	E006	1
chr18	62846531	62846581	E022	1
chr18	62847615	62847669	E098	1
chr18	62848088	62848614	E021,E029,E059	3
chr18	62850430	62850502	E007,E098	2
chr18	62853141	62853181	E086	1
chr18	62855706	62855756	E022	1
chr18	62856206	62856270	E124	1
chr18	62856338	62856392	E081	1
chr18	62856537	62856577	E086	1
chr18	62856967	62857011	E097	1
chr18	62858264	62858318	E127	1
chr18	62860652	62860692	E086	1
chr18	62861060	62861142	E059	1
chr18	62863709	62863753	E097	1
chr18	62864484	62864538	E098	1
chr18	62864675	62864745	E086	1
chr18	62865246	62865307	E125	1
chr18	62866382	62866449	E080	1
chr18	62866956	62867006	E046	1
chr18	62867193	62867237	E097	1
chr18	62867763	62867895	E034,E124	2
chr18	62868936	62868986	E021	1
chr18	62869045	62869105	E005,E086	2
chr18	62869269	62869323	E098	1
chr18	62870536	62870586	E093	1
chr18	62873202	62873280	E080	1
chr18	62873451	62873509	E022	1
chr18	62873604	62873664	E004	1
chr18	62873731	62874161	E003,E004,E007,E008,E021,E022,E083,E118	8
chr18	62874180	62874409	E051,E086,E118	3
chr18	62875260	62875310	E082	1
chr18	62876109	62876164	E090	1
chr18	62876796	62876846	E046	1
chr18	62878670	62878728	E082	1
chr18	62878759	62878875	E086,E119	2
chr18	62879274	62879328	E098	1
chr18	62879549	62879637	E003,E093	2
chr18	62881664	62882782	E059,E081,E117	3
chr18	62882925	62883800	E007,E021,E086,E090,E117	5
chr18	62886557	62886653	E003,E004,E021,E022	4
chr18	62888503	62888543	E034	1
chr18	62889188	62889238	E088	1
chr18	62889329	62889369	E086	1
chr18	62889526	62889576	E082	1
chr18	62892834	62892938	E081	1
chr18	62892998	62893053	E081	1
chr18	62893713	62893757	E097	1
chr18	62893908	62894108	E006,E050,E089	3
chr18	62894112	62894193	E007,E086	2
chr18	62894365	62894414	E097	1
chr18	62894882	62894932	E021	1
chr18	62895317	62895645	E003,E004,E006,E007,E008,E021,E022,E081,E125	9
chr18	62897619	62897673	E032	1
chr18	62897744	62897799	E086	1
chr18	62898494	62898586	E086,E127	2
chr18	62899244	62899324	E007	1
chr18	62900083	62900133	E021	1
chr18	62900222	62900272	E021	1
chr18	62900885	62900949	E124	1
chr18	62901195	62901460	E059	1
chr18	62902455	62902569	E080	1
chr18	62902677	62903157	E004,E006,E080	3
chr18	62903191	62904038	E004,E005,E006,E008,E021,E022,E050,E051,E055,E057,E059,E080,E081,E082,E083,E086,E088,E089,E090,E091,E092,E097,E100,E117,E119,E120	26
chr18	62904049	62904094	E086	1
chr18	62904281	62904331	E021	1
chr18	62904344	62904421	E007	1
chr18	62904781	62904831	E082	1
chr18	62906773	62906837	E006	1
chr18	62909764	62909814	E021	1
chr18	62909874	62909934	E006	1
chr18	62911117	62911265	E086,E089	2
chr18	62911986	62912049	E098	1
chr18	62912366	62912485	E117	1
chr18	62914080	62914175	E080	1
chr18	62914283	62914371	E080	1
chr18	62915763	62915863	E117	1
chr18	62915905	62916085	E086,E117	2
chr18	62917745	62917909	E080	1
chr18	62918960	62919014	E081	1
chr18	62919977	62920063	E082	1
chr18	62920720	62920918	E005,E057,E082	3
chr18	62922595	62922645	E080	1
chr18	62922650	62922700	E086	1
chr18	62922805	62922894	E003,E022,E080	3
chr18	62924071	62924206	E008,E021,E080	3
chr18	62924252	62924800	E003,E004,E007,E008,E017,E021,E022,E081,E086,E098	10
chr18	62925605	62925663	E088	1
chr18	62925822	62925979	E034,E088	2
chr18	62927059	62927113	E098	1
chr18	62927255	62927352	E097	1
chr18	62929418	62929468	E021	1
chr18	62931169	62931245	E088	1
chr18	62932942	62932992	E088	1
chr18	62933050	62933398	E080,E088,E098	3
chr18	62933644	62933694	E050	1
chr18	62933756	62933946	E005,E006	2
chr18	62934420	62934526	E007,E081	2
chr18	62935729	62935779	E007	1
chr18	62936690	62936863	E017,E021,E022,E080,E082	5
chr18	62937022	62937072	E093	1
chr18	62937632	62937682	E082	1
chr18	62937732	62937806	E082	1
chr18	62937951	62938214	E082,E083	2
chr18	62940797	62940865	E082	1
chr18	62940973	62941049	E124	1
chr18	62942268	62942328	E006	1
chr18	62943066	62943128	E006	1
chr18	62945880	62945938	E094	1
chr18	62946438	62946558	E098	1
chr18	62946561	62946641	E008	1
chr18	62946681	62946779	E059	1
chr18	62946907	62946957	E021	1
chr18	62947020	62947449	E003,E004,E005,E008,E021,E080	6
chr18	62947453	62947578	E021,E088	2
chr18	62947827	62947877	E088	1
chr18	62948502	62948608	E005	1
chr18	62948653	62948728	E005	1
chr18	62949239	62949344	E124	1
chr18	62949374	62949613	E089,E090	2
chr18	62949654	62949850	E089,E090	2
chr18	62950376	62950416	E086	1
chr18	62951956	62952075	E089,E119	2
chr18	62952189	62952286	E081,E090	2
chr18	62952525	62952597	E089	1
chr18	62953571	62953621	E082	1
chr18	62955288	62955331	E086	1
chr18	62955371	62955724	E081,E082,E086	3
chr18	62957170	62957224	E033	1
chr18	62957254	62957328	E021,E080	2
chr18	62957650	62957739	E082	1
chr18	62959365	62959419	E051	1
chr18	62960011	62960055	E097	1
chr18	62960276	62960320	E097	1
chr18	62960595	62960693	E006,E021,E082,E086	4
chr18	62961186	62961236	E090	1
chr18	62961300	62961396	E080	1
chr18	62961563	62961644	E080	1
chr18	62964853	62964923	E097	1
chr18	62965492	62965552	E021	1
chr18	62965559	62965730	E005,E008,E080	3
chr18	62965733	62965952	E003,E021,E022,E050,E080	5
chr18	62968002	62968052	E082	1
chr18	62971395	62971466	E051	1
chr18	62971545	62971595	E021	1
chr18	62972317	62972357	E086	1
chr18	62972641	62972908	E088	1
chr18	62974939	62975068	E022	1
chr18	62975648	62975702	E021	1
chr18	62976733	62976787	E127	1
chr18	62979027	62979097	E118	1
chr18	62980537	62980624	E098	1
chr18	62982913	62982963	E090	1
chr18	62982993	62983047	E082	1
chr18	62984236	62984286	E089	1
chr18	62984299	62985031	E021,E033,E081,E082,E086,E088,E089,E090,E097,E098	10
chr18	62988169	62988219	E082	1
chr18	62988231	62988294	E098	1
chr18	62990236	62990413	E004,E022	2
chr18	62991380	62991420	E086	1
chr18	62991541	62991603	E046	1
chr18	62992219	62992344	E022,E119	2
chr18	62993099	62993205	E127	1
chr18	62993952	62994002	E082	1
chr18	62994155	62994377	E086	1
chr18	62994468	62994568	E086	1
chr18	62994697	62994792	E083	1
chr18	62994925	62994975	E091	1
chr18	62995009	62995064	E086	1
chr18	62995261	62995311	E022	1
chr18	62996287	62996609	E046,E081,E083	3
chr18	62996992	62997042	E021	1
chr18	62998550	62998782	E081,E124	2
chr18	62999082	62999136	E098	1
chr18	63000499	63000612	E125	1
chr18	63001293	63001450	E082	1
chr18	63003082	63003142	E125	1
chr18	63003873	63003923	E021	1
chr18	63004551	63004608	E127	1
chr18	63009806	63009902	E082	1
chr18	63011048	63011104	E022	1
chr18	63013419	63013597	E081,E082	2
chr18	63014301	63014357	E098	1
chr18	63014747	63015063	E005,E081,E082	3
chr18	63015201	63015251	E021	1
chr18	63015279	63015333	E127	1
chr18	63015788	63015915	E097,E098	2
chr18	63016012	63016068	E082	1
chr18	63017742	63017887	E081,E082	2
chr18	63018515	63018565	E082	1
chr18	63018858	63018933	E082	1
chr18	63019275	63019325	E089	1
chr18	63019513	63019828	E006,E081,E082,E083,E088,E089,E098,E126	8
chr18	63022692	63022742	E121	1
chr18	63023184	63023228	E097	1
chr18	63023370	63023519	E088,E098	2
chr18	63024468	63024544	E082	1
chr18	63024745	63024869	E122	1
chr18	63025124	63025171	E097	1
chr18	63026099	63026168	E022	1
chr18	63026301	63026369	E006	1
chr18	63026862	63026994	E080,E083,E088	3
chr18	63027045	63027106	E080	1
chr18	63027145	63027225	E119	1
chr18	63027548	63027592	E080	1
chr18	63028072	63028132	E006	1
chr18	63028560	63028627	E090	1
chr18	63028785	63028835	E007	1
chr18	63029864	63029918	E100	1
chr18	63029928	63030068	E080	1
chr18	63030248	63030468	E089,E090	2
chr18	63030492	63030645	E090	1
chr18	63030870	63030941	E109	1
chr18	63031063	63031945	E004,E005,E007,E021,E022,E081,E091	7
chr18	63032166	63032216	E022	1
chr18	63032501	63032607	E021,E083	2
chr18	63032610	63033763	E003,E008,E021,E022,E050,E082,E083,E084,E086,E092	10
chr18	63034239	63034289	E083	1
chr18	63037582	63037692	E051,E086	2
chr18	63037849	63037914	E098	1
chr18	63038428	63038479	E021	1
chr18	63038565	63038615	E032	1
chr18	63038880	63038930	E091	1
chr18	63039485	63039696	E083	1
chr18	63040267	63040506	E007,E098	2
chr18	63041358	63041418	E122	1
chr18	63042172	63042241	E005	1
chr18	63043221	63043283	E097,E098	2
chr18	63044825	63044895	E085	1
chr18	63046155	63046215	E005	1
chr18	63046346	63046400	E098	1
chr18	63048191	63048241	E082	1
chr18	63048250	63048300	E090	1
chr18	63048352	63048572	E082,E090	2
chr18	63051071	63051121	E021	1
chr18	63051175	63051225	E051	1
chr18	63051557	63051597	E086	1
chr18	63053067	63053121	E127	1
chr18	63053980	63054152	E022,E124	2
chr18	63056556	63056596	E086	1
chr18	63056922	63056976	E097	1
chr18	63058840	63058880	E086	1
chr18	63060037	63060087	E084	1
chr18	63061525	63061604	E046,E082	2
chr18	63063512	63063572	E125	1
chr18	63065533	63065597	E124	1
chr18	63065636	63065686	E088	1
chr18	63065870	63066648	E086,E088	2
chr18	63067108	63067176	E088	1
chr18	63067573	63067694	E083,E093	2
chr18	63068754	63068808	E098	1
chr18	63069152	63069196	E097	1
chr18	63069340	63069610	E003,E007,E021,E022,E032,E083	6
chr18	63070838	63070911	E034	1
chr18	63072288	63072373	E082	1
chr18	63073638	63073688	E022	1
chr18	63074732	63074782	E022	1
chr18	63074884	63074966	E005,E082	2
chr18	63075534	63075619	E021,E022,E034	3
chr18	63075675	63075768	E082,E093,E097	3
chr18	63075869	63076163	E081,E082	2
chr18	63076409	63076459	E082	1
chr18	63076519	63076826	E081,E082	2
chr18	63077650	63077722	E081	1
chr18	63077768	63077850	E081,E082	2
chr18	63078420	63078589	E081,E082	2
chr18	63080739	63080866	E082,E086	2
chr18	63080967	63081017	E051	1
chr18	63081429	63081500	E081	1
chr18	63081604	63082139	E081,E082,E090	3
chr18	63082346	63082908	E003,E004,E005,E006,E007,E008,E021,E022,E055,E080,E082,E086,E117	13
chr18	63082940	63083027	E017,E046	2
chr18	63085768	63085818	E032	1
chr18	63089073	63089170	E086	1
chr18	63089913	63090093	E081,E082,E088,E089	4
chr18	63090132	63090300	E006,E050	2
chr18	63090472	63090522	E090	1
chr18	63090891	63091040	E086	1
chr18	63091089	63091338	E008,E021,E022,E086	4
chr18	63092115	63092155	E086	1
chr18	63092761	63092824	E094	1
chr18	63094517	63094594	E029	1
chr18	63095081	63095330	E089,E090,E126	3
chr18	63096036	63096160	E021	1
chr18	63096168	63096225	E032	1
chr18	63096891	63096931	E086	1
chr18	63097053	63097117	E021,E022	2
chr18	63098273	63098323	E051	1
chr18	63099088	63099253	E080	1
chr18	63102809	63102873	E021,E109	2
chr18	63102924	63103200	E059,E080,E081,E082	4
chr18	63103571	63103641	E127	1
chr18	63103746	63103964	E003,E004,E008,E021,E022	5
chr18	63106195	63106255	E003	1
chr18	63106493	63106804	E003,E004,E005,E006,E007,E008,E021,E022,E055,E059,E080,E082,E083,E088,E089,E090,E098,E114,E122,E126	20
chr18	63106915	63106984	E032	1
chr18	63107192	63107242	E091	1
chr18	63107401	63107452	E017	1
chr18	63108322	63108377	E086	1
chr18	63109150	63109235	E007	1
chr18	63109844	63110128	E081,E082	2
chr18	63111152	63111325	E021,E033,E059,E080	4
chr18	63111912	63111966	E098	1
chr18	63114465	63114519	E022	1
chr18	63114537	63114714	E007,E082,E091	3
chr18	63116704	63116754	E022	1
chr18	63117736	63117786	E007	1
chr18	63120328	63120386	E093	1
chr18	63121702	63121752	E022	1
chr18	63123052	63123128	E051	1
chr18	63123395	63123478	E086	1
chr18	63125306	63125356	E082	1
chr18	63125418	63125773	E081	1
chr18	63125801	63126115	E081,E082,E090,E098	4
chr18	63128529	63128569	E086	1
chr18	63131148	63131188	E086	1
chr18	63131492	63132198	E081,E082,E089,E090	4
chr18	63133018	63133123	E098	1
chr18	63134661	63134837	E080	1
chr18	63135447	63135501	E033	1
chr18	63136053	63136107	E081	1
chr18	63136206	63136553	E081,E082,E093	3
chr18	63136856	63137047	E081,E082	2
chr18	63137116	63137211	E081	1
chr18	63137266	63137316	E007	1
chr18	63137856	63137920	E081	1
chr18	63138338	63138404	E007	1
chr18	63138670	63138727	E080	1
chr18	63139336	63139437	E006	1
chr18	63139652	63139757	E082	1
chr18	63139763	63139854	E081,E082	2
chr18	63140991	63141045	E094	1
chr18	63144469	63144547	E090	1
chr18	63144611	63145134	E080,E089,E090	3
chr18	63145279	63145334	E090	1
chr18	63145384	63145529	E090	1
chr18	63145572	63145652	E090	1
chr18	63150163	63150227	E083	1
chr18	63150262	63150322	E089,E090	2
chr18	63154127	63154413	E081,E082	2
chr18	63154512	63154570	E022	1
chr18	63154621	63155152	E051,E059,E080,E082	4
chr18	63155339	63155389	E093	1
chr18	63157924	63157988	E080	1
chr18	63158068	63158424	E003,E004,E007,E008,E021,E022,E080,E081,E082	9
chr18	63158481	63158534	E007	1
chr18	63159245	63159295	E083	1
chr18	63159929	63159983	E098	1
chr18	63160620	63160670	E082	1
chr18	63160734	63160774	E086	1
chr18	63162177	63162259	E098	1
chr18	63165553	63165603	E109	1
chr18	63165765	63165815	E007	1
chr18	63165840	63166201	E003,E004,E006,E008,E022,E082,E091	7
chr18	63166333	63167306	E007,E059,E086,E091,E092	5
chr18	63167698	63167889	E007,E081,E082	3
chr18	63168286	63168336	E082	1
chr18	63168420	63168500	E119	1
chr18	63169203	63169376	E003,E021	2
chr18	63170246	63170296	E050	1
chr18	63170673	63170713	E086	1
chr18	63172079	63172129	E083	1
chr18	63172981	63173035	E081	1
chr18	63174932	63175012	E006	1
chr18	63175134	63175188	E098	1
chr18	63177046	63177150	E127	1
chr18	63178434	63178484	E082	1
chr18	63183585	63183639	E081	1
chr18	63184693	63184747	E100	1
chr18	63185539	63185610	E086	1
chr18	63186613	63186675	E098	1
chr18	63187455	63187505	E032	1
chr18	63188114	63188154	E086	1
chr18	63190205	63190388	E022	1
chr18	63190456	63190543	E032	1
chr18	63190556	63191116	E003,E004,E008,E021,E022,E050,E051	7
chr18	63194511	63194561	E021	1
chr18	63195203	63195824	E059,E080,E082,E086,E090,E117	6
chr18	63195869	63195966	E086	1
chr18	63196581	63196663	E021,E082	2
chr18	63197012	63197052	E086	1
chr18	63197778	63197869	E008	1
chr18	63199803	63199917	E021,E022	2
chr18	63200097	63200147	E007	1
chr18	63201887	63201941	E033	1
chr18	63203696	63203746	E007	1
chr18	63205438	63205488	E091	1
chr18	63206029	63206121	E091	1
chr18	63206303	63206354	E086	1
chr18	63208823	63208883	E006	1
chr18	63211684	63211808	E091	1
chr18	63211849	63212233	E005,E088,E091	3
chr18	63212706	63212746	E086	1
chr18	63212819	63212869	E022	1
chr18	63212924	63212964	E086	1
chr18	63213092	63213142	E021	1
chr18	63213368	63213437	E098	1
chr18	63214740	63214832	E127	1
chr18	63215538	63215607	E082	1
chr18	63215650	63216026	E082,E091,E119	3
chr18	63219404	63219476	E004,E022	2
chr18	63225573	63225623	E021	1
chr18	63226728	63226778	E021	1
chr18	63227027	63227087	E005	1
chr18	63228873	63228923	E032	1
chr18	63229208	63229308	E004	1
chr18	63229942	63229996	E127	1
chr18	63230912	63230962	E022	1
chr18	63234700	63234937	E003,E004,E006,E021,E050,E051,E059,E080,E081,E082,E083,E086,E088,E089,E090,E091,E092,E097,E098,E114,E117,E119	22
chr18	63235109	63235159	E090	1
chr18	63235541	63235591	E021	1
chr18	63236173	63236397	E057,E117	2
chr18	63236435	63236662	E057	1
chr18	63237208	63237258	E051	1
chr18	63238767	63238823	E098	1
chr18	63239666	63239706	E086	1
chr18	63240203	63240257	E127	1
chr18	63241002	63241101	E083,E100	2
chr18	63242295	63242375	E098	1
chr18	63242511	63242561	E021	1
chr18	63243141	63243191	E082	1
chr18	63243270	63243359	E098	1
chr18	63244203	63244255	E021	1
chr18	63244310	63244364	E094	1
chr18	63244585	63244635	E085	1
chr18	63245222	63245343	E021,E127	2
chr18	63245440	63245565	E005	1
chr18	63245661	63245721	E005	1
chr18	63246178	63246228	E121	1
chr18	63249765	63249819	E127	1
chr18	63250171	63250287	E006	1
chr18	63250627	63250754	E116	1
chr18	63250900	63250968	E007	1
chr18	63252158	63252198	E086	1
chr18	63254872	63254978	E116	1
chr18	63255406	63255486	E116	1
chr18	63257002	63257078	E127	1
chr18	63257779	63257833	E098	1
chr18	63258540	63258670	E086	1
chr18	63258696	63258776	E116	1
chr18	63259759	63260271	E003,E004,E005,E007,E008,E021,E022,E046,E082,E086,E088,E091	12
chr18	63263531	63263611	E116	1
chr18	63264399	63264492	E097	1
chr18	63266830	63266880	E051	1
chr18	63268113	63268173	E003	1
chr18	63270581	63270736	E097,E098	2
chr18	63271024	63271098	E084	1
chr18	63271259	63271310	E097	1
chr18	63273639	63274791	E004,E007,E021,E022,E059,E081,E122	7
chr18	63275395	63275445	E017	1
chr18	63275820	63276016	E080,E117	2
chr18	63277873	63277949	E003,E006,E022,E086	4
chr18	63278065	63278152	E008,E021	2
chr18	63278182	63278668	E003,E004,E007,E008,E021,E022,E086	7
chr18	63278956	63279045	E021	1
chr18	63279357	63279426	E003,E021	2
chr18	63280506	63280560	E098	1
chr18	63282501	63282584	E098	1
chr18	63284631	63284725	E017	1
chr18	63285369	63285437	E089	1
chr18	63287379	63287584	E081,E082	2
chr18	63287829	63287869	E086	1
chr18	63289391	63289509	E022,E081,E082	3
chr18	63289663	63290131	E081,E082	2
chr18	63291008	63291251	E022,E081,E082,E086	4
chr18	63292828	63292891	E021	1
chr18	63293243	63293293	E089	1
chr18	63294546	63294650	E007	1
chr18	63296146	63296196	E046	1
chr18	63296580	63296634	E098	1
chr18	63298479	63298519	E086	1
chr18	63299700	63299780	E007,E119	2
chr18	63301784	63301834	E083	1
chr18	63302129	63302179	E046	1
chr18	63302201	63302255	E094	1
chr18	63303354	63303472	E005	1
chr18	63304461	63304638	E059,E080	2
chr18	63304781	63304831	E021	1
chr18	63305365	63305419	E081	1
chr18	63306116	63306170	E098	1
chr18	63306650	63306724	E125	1
chr18	63307428	63307468	E086	1
chr18	63308745	63308795	E051	1
chr18	63309941	63309991	E091	1
chr18	63312004	63312054	E017	1
chr18	63317462	63317625	E080	1
chr18	63318242	63318319	E003	1
chr18	63318494	63318581	E082	1
chr18	63319306	63319346	E086	1
chr18	63320072	63320157	E119	1
chr18	63321109	63321184	E086	1
chr18	63321226	63321266	E086	1
chr18	63323604	63323658	E098	1
chr18	63324201	63324255	E127	1
chr18	63324382	63324432	E007	1
chr18	63325798	63325848	E021	1
chr18	63325902	63325984	E098	1
chr18	63326747	63326847	E117	1
chr18	63327078	63327626	E021,E055,E080,E117	4
chr18	63327651	63327761	E004	1
chr18	63327840	63327886	E097	1
chr18	63328656	63328710	E081	1
chr18	63328819	63328904	E021	1
chr18	63329867	63329921	E100	1
chr18	63330070	63330150	E008	1
chr18	63330789	63330839	E007	1
chr18	63330853	63330998	E116	1
chr18	63331474	63331528	E127	1
chr18	63331534	63331590	E046	1
chr18	63332608	63332665	E098	1
chr18	63333447	63333499	E097	1
chr18	63334206	63334350	E127	1
chr18	63334777	63334834	E127	1
chr18	63334904	63334954	E046	1
chr18	63338746	63338796	E088	1
chr18	63339261	63339301	E086	1
chr18	63342050	63342374	E059,E081,E086,E088	4
chr18	63343258	63343308	E007	1
chr18	63343753	63343813	E006	1
chr18	63344747	63344797	E022	1
chr18	63346790	63346840	E022	1
chr18	63347182	63347232	E050	1
chr18	63349512	63349562	E084	1
chr18	63350298	63350342	E097	1
chr18	63350525	63350616	E003,E005	2
chr18	63350760	63350852	E007	1
chr18	63353165	63353617	E059	1
chr18	63354833	63354883	E083	1
chr18	63358782	63358822	E086	1
chr18	63359407	63359487	E028	1
chr18	63359857	63359907	E089	1
chr18	63360772	63360822	E050	1
chr18	63360914	63360958	E097	1
chr18	63361472	63361522	E022	1
chr18	63362049	63362129	E119	1
chr18	63365325	63365375	E109	1
chr18	63365722	63365762	E086	1
chr18	63366356	63366408	E032	1
chr18	63367898	63367961	E081	1
chr18	63368008	63368125	E059,E098	2
chr18	63370184	63370254	E109	1
chr18	63370690	63370803	E081,E082	2
chr18	63371258	63371574	E081,E082	2
chr18	63371669	63371770	E081,E082	2
chr18	63371875	63371947	E081	1
chr18	63372063	63372113	E082	1
chr18	63373343	63373506	E022,E124	2
chr18	63373946	63374175	E003,E004,E021	3
chr18	63376782	63376841	E022	1
chr18	63378457	63378513	E098	1
chr18	63378810	63379108	E059	1
chr18	63382700	63382793	E021,E082	2
chr18	63383907	63384150	E081,E082	2
chr18	63386407	63386478	E050	1
chr18	63387155	63387264	E082	1
chr18	63388186	63388276	E017,E022	2
chr18	63388542	63388592	E017	1
chr18	63388837	63388907	E050,E083	2
chr18	63388936	63389136	E008,E050,E059,E083,E088,E100	6
chr18	63389282	63389345	E046,E127	2
chr18	63390078	63390128	E093	1
chr18	63390433	63390483	E093	1
chr18	63390567	63390647	E082	1
chr18	63390730	63390780	E021	1
chr18	63390969	63391172	E003,E004,E021,E022	4
chr18	63391341	63391401	E004	1
chr18	63391408	63391458	E021	1
chr18	63391480	63391624	E004,E021,E082,E088	4
chr18	63391940	63391993	E086	1
chr18	63392526	63392955	E003,E004,E007,E008,E021,E022,E050,E051,E059,E080,E081,E082,E083,E084,E086,E088,E092,E093,E109,E114,E117,E118	22
chr18	63393044	63393094	E085	1
chr18	63393271	63393399	E081,E082	2
chr18	63394262	63394345	E059	1
chr18	63394406	63394446	E086	1
chr18	63394818	63394868	E093	1
chr18	63394930	63394970	E086	1
chr18	63395117	63395198	E086	1
chr18	63397428	63397468	E086	1
chr18	63398603	63398692	E004	1
chr18	63399547	63399627	E051	1
chr18	63400676	63400770	E082	1
chr18	63401845	63401899	E033	1
chr18	63401913	63401973	E004	1
chr18	63402314	63402358	E097	1
chr18	63402457	63402730	E050,E082,E091,E123	4
chr18	63403220	63403834	E059,E081,E082,E090	4
chr18	63404670	63405201	E007,E050,E059,E080,E081,E082,E086,E090,E093,E100	10
chr18	63411190	63411240	E046	1
chr18	63412080	63412243	E086,E127	2
chr18	63413185	63413251	E084	1
chr18	63413308	63413444	E021,E022,E124	3
chr18	63414291	63414486	E007,E059	2
chr18	63414782	63414832	E017	1
chr18	63415418	63415472	E094	1
chr18	63415734	63415866	E022,E059,E114,E117	4
chr18	63416218	63416420	E007,E059	2
chr18	63416638	63416773	E021,E022	2
chr18	63417021	63419278	E003,E004,E005,E006,E007,E008,E021,E022,E028,E050,E051,E055,E057,E059,E080,E081,E082,E083,E084,E085,E086,E088,E089,E090,E091,E092,E093,E097,E100,E118,E124	31
chr18	63419366	63419471	E050,E082	2
chr18	63420096	63420229	E086,E117	2
chr18	63420270	63420549	E082,E083,E086	3
chr18	63420641	63421239	E003,E004,E005,E006,E007,E008,E021,E022,E050,E051,E059,E080,E081,E082,E083,E084,E085,E086,E088,E089,E090,E091,E092,E093,E109,E114,E116,E117,E118,E120,E121,E123,E128	33
chr18	63421399	63421783	E003,E004,E005,E006,E017,E021,E022,E050,E051,E082,E083,E086,E116,E120,E121,E125,E128	17
chr18	63421858	63421937	E050	1
chr18	63422115	63422155	E086	1
chr18	63422204	63422254	E050	1
chr18	63422863	63422926	E090	1
chr18	63422983	63423155	E050,E089,E090,E120,E121	5
chr18	63423292	63423346	E120	1
chr18	63423793	63423920	E050,E086,E089	3
chr18	63424030	63424274	E050,E051,E081,E086,E088,E118	6
chr18	63424427	63424524	E050,E118	2
chr18	63424939	63424979	E086	1
chr18	63425218	63425268	E090	1
chr18	63425408	63425805	E084,E086,E088,E092	4
chr18	63426044	63426101	E032	1
chr18	63426328	63426392	E021	1
chr18	63426933	63427057	E051,E082	2
chr18	63427196	63427269	E081	1
chr18	63427824	63427874	E022	1
chr18	63428086	63428243	E021,E082	2
chr18	63429024	63429194	E059,E081,E082,E086,E088,E089,E092	7
chr18	63429291	63429355	E050	1
chr18	63429848	63430242	E004,E005,E080,E082,E088,E117,E124	7
chr18	63433486	63436171	E006,E021,E051,E080,E084,E085,E098,E100,E114,E117,E118,E119	12
chr18	63436201	63436531	E086,E117	2
chr18	63436732	63437443	E114,E117	2
chr18	63437755	63437819	E082	1
chr18	63438072	63438126	E098	1
chr18	63438713	63438796	E127	1
chr18	63439239	63439501	E034,E117	2
chr18	63440741	63440791	E051	1
chr18	63441229	63441292	E006	1
chr18	63442966	63443062	E090	1
chr18	63443124	63443183	E090	1
chr18	63443281	63443336	E090	1
chr18	63443650	63443781	E082	1
chr18	63444056	63444138	E081,E082	2
chr18	63444235	63444327	E050,E081	2
chr18	63444662	63444729	E046	1
chr18	63444803	63444856	E082	1
chr18	63453639	63454219	E004,E005,E080,E117	4
chr18	63454313	63454751	E007,E051,E117	3
chr18	63454855	63454996	E050	1
chr18	63455679	63455931	E003,E005,E021,E080,E082,E084,E089,E090,E092,E109,E114,E117,E118	13
chr18	63456405	63456484	E093	1
chr18	63457060	63457114	E098	1
chr18	63457794	63457834	E034	1
chr18	63457898	63458098	E022,E117	2
chr18	63458785	63459258	E004,E006,E083,E091,E117	5
chr18	63459311	63459365	E128	1
chr18	63459471	63459515	E097	1
chr18	63459865	63460047	E080,E086,E088	3
chr18	63460075	63460250	E080	1
chr18	63460407	63460457	E022	1
chr18	63460536	63460634	E022,E088	2
chr18	63460970	63461078	E081	1
chr18	63461148	63461233	E081	1
chr18	63462535	63462588	E034	1
chr18	63463416	63463466	E007	1
chr18	63463469	63463549	E119	1
chr18	63465350	63465439	E081	1
chr18	63465621	63465671	E114	1
chr18	63466006	63466057	E084	1
chr18	63466548	63466618	E005	1
chr18	63466694	63466749	E021	1
chr18	63467933	63468010	E098	1
chr18	63468649	63468703	E098	1
chr18	63471989	63472123	E081,E086,E098	3
chr18	63472478	63472522	E080	1
chr18	63472589	63472639	E021	1
chr18	63473875	63474042	E007,E086,E088	3
chr18	63475013	63475092	E050,E097	2
chr18	63476135	63476263	E086,E088	2
chr18	63476916	63476976	E122	1
chr18	63477136	63477228	E093,E100	2
chr18	63478651	63478832	E021,E050,E120	3
chr18	63481405	63481465	E006	1
chr18	63481744	63481794	E021	1
chr18	63482806	63483157	E033,E050	2
chr18	63484228	63484278	E022	1
chr18	63484291	63484331	E086	1
chr18	63484523	63484706	E003,E004,E008,E021,E022	5
chr18	63486284	63486344	E003	1
chr18	63486700	63486750	E091	1
chr18	63488663	63488840	E022,E117	2
chr18	63489147	63489531	E006,E117	2
chr18	63490005	63490366	E050,E117	2
chr18	63490743	63491017	E080,E117	2
chr18	63491081	63491327	E117	1
chr18	63491784	63492130	E117	1
chr18	63492976	63493090	E081,E082	2
chr18	63494548	63495211	E006,E081,E085,E088,E117	5
chr18	63495382	63495673	E117	1
chr18	63495861	63496033	E117	1
chr18	63496407	63496566	E117	1
chr18	63496646	63496907	E117	1
chr18	63497032	63497641	E117	1
chr18	63498409	63498494	E098	1
chr18	63498963	63499013	E109	1
chr18	63501607	63501690	E059	1
chr18	63502643	63502726	E022	1
chr18	63503455	63503505	E090	1
chr18	63504485	63504535	E022	1
chr18	63506004	63506089	E098	1
chr18	63507491	63507531	E034	1
chr18	63507602	63507656	E127	1
chr18	63510036	63510076	E086	1
chr18	63510506	63510590	E021	1
chr18	63511063	63511113	E021	1
chr18	63513497	63513623	E116	1
chr18	63513897	63513972	E050	1
chr18	63514352	63514402	E022	1
chr18	63515363	63515403	E086	1
chr18	63515463	63515620	E117	1
chr18	63515634	63515732	E081	1
chr18	63515784	63515848	E081	1
chr18	63516111	63516165	E081	1
chr18	63518082	63518142	E125	1
chr18	63519024	63519345	E004,E005,E021,E022	4
chr18	63519481	63519557	E004,E089	2
chr18	63519695	63519825	E004,E022,E086	3
chr18	63520455	63520707	E003,E021,E022	3
chr18	63520869	63520919	E021	1
chr18	63525964	63526038	E006,E082	2
chr18	63526278	63526318	E086	1
chr18	63526330	63526401	E084	1
chr18	63526418	63526683	E022,E084,E085,E109	4
chr18	63526851	63526937	E109	1
chr18	63527692	63527736	E097	1
chr18	63528678	63528728	E017	1
chr18	63529981	63530114	E005,E116	2
chr18	63532165	63532225	E125	1
chr18	63533640	63533796	E022,E046,E109	3
chr18	63534996	63535088	E007,E097	2
chr18	63536060	63536147	E003,E127	2
chr18	63536875	63536929	E033	1
chr18	63537502	63537567	E086,E098	2
chr18	63537632	63537682	E021	1
chr18	63537749	63537920	E003,E022	2
chr18	63540543	63540593	E109	1
chr18	63541010	63541063	E109	1
chr18	63543701	63543794	E005	1
chr18	63545916	63545966	E051	1
chr18	63547158	63547268	E059	1
chr18	63547726	63547867	E022	1
chr18	63547967	63548111	E005,E032,E114	3
chr18	63548401	63548513	E033	1
chr18	63548766	63548820	E127	1
chr18	63551675	63551740	E086	1
chr18	63551806	63551899	E081	1
chr18	63552077	63552127	E082	1
chr18	63552452	63552515	E081,E082	2
chr18	63556375	63556425	E022	1
chr18	63556853	63557222	E081,E098	2
chr18	63557287	63557370	E086	1
chr18	63558595	63558635	E086	1
chr18	63558765	63558861	E005	1
chr18	63558864	63558914	E022	1
chr18	63560771	63560837	E022	1
chr18	63561608	63561662	E127	1
chr18	63561790	63561899	E004,E081	2
chr18	63563271	63563321	E080,E086	2
chr18	63563719	63563759	E086	1
chr18	63564409	63564449	E034	1
chr18	63564576	63564616	E086	1
chr18	63566565	63566936	E004,E007,E022	3
chr18	63567414	63567464	E051	1
chr18	63568050	63568110	E006	1
chr18	63568251	63568295	E080	1
chr18	63570751	63570801	E022	1
chr18	63570811	63570851	E086	1
chr18	63571071	63571111	E086	1
chr18	63572325	63572365	E086	1
chr18	63572581	63572698	E081	1
chr18	63572735	63572879	E004	1
chr18	63573335	63573478	E081,E085,E086	3
chr18	63573501	63573676	E021,E085,E086	3
chr18	63573701	63575009	E003,E004,E007,E008,E021,E022,E059,E080,E081,E082,E084,E085,E086,E100,E109,E117	16
chr18	63575873	63576381	E084,E085,E086,E088,E109	5
chr18	63576529	63576579	E085	1
chr18	63576719	63576759	E086	1
chr18	63576788	63577008	E004,E059	2
chr18	63577208	63577295	E021,E086	2
chr18	63578471	63578559	E098	1
chr18	63580355	63580407	E093	1
chr18	63582738	63582784	E086	1
chr18	63582980	63583030	E109	1
chr18	63585353	63585534	E088	1
chr18	63585599	63585656	E088	1
chr18	63585680	63585849	E059,E088	2
chr18	63585861	63585958	E059	1
chr18	63586604	63586660	E081,E088	2
chr18	63586780	63586852	E081	1
chr18	63588126	63588180	E100	1
chr18	63588447	63588497	E046	1
chr18	63588551	63588618	E046	1
chr18	63591853	63592527	E084,E085,E109	3
chr18	63593845	63593899	E100	1
chr18	63594202	63594720	E081,E082	2
chr18	63594800	63594914	E081	1
chr18	63595262	63595312	E022	1
chr18	63597418	63597535	E046	1
chr18	63598000	63598054	E127	1
chr18	63598485	63598575	E127	1
chr18	63601765	63602086	E021,E022	2
chr18	63602160	63602486	E098,E109	2
chr18	63602771	63602841	E118	1
chr18	63603040	63603100	E004	1
chr18	63603865	63603915	E084	1
chr18	63603989	63604155	E050,E088	2
chr18	63604560	63604620	E003	1
chr18	63604852	63604935	E004,E022	2
chr18	63605632	63605686	E081	1
chr18	63605764	63606184	E003,E004,E005,E006,E007,E008,E021,E022,E050,E051,E057,E059,E080,E083,E084,E086,E088,E092,E094,E098,E100,E109,E114,E116,E117,E118,E119,E121,E122,E123,E125,E126,E128	33
chr18	63606726	63606776	E050	1
chr18	63608858	63609153	E008,E084,E098,E122	4
chr18	63609178	63609704	E004,E008,E021,E022,E084,E098,E117	7
chr18	63609713	63609764	E021	1
chr18	63610166	63610246	E008	1
chr18	63610251	63610438	E003,E007,E008,E021	4
chr18	63610586	63610636	E022	1
chr18	63610757	63611011	E003,E008,E021,E022,E082,E086	6
chr18	63611121	63611171	E082	1
chr18	63611362	63611752	E081,E082	2
chr18	63612242	63612372	E021	1
chr18	63612813	63612890	E004	1
chr18	63613226	63613276	E082	1
chr18	63613762	63613839	E003	1
chr18	63613979	63614092	E021	1
chr18	63614108	63614335	E003,E021,E086,E127	4
chr18	63616750	63616804	E127	1
chr18	63618195	63618285	E059	1
chr18	63618514	63618564	E021	1
chr18	63621712	63621772	E004	1
chr18	63622111	63622151	E086	1
chr18	63622421	63622465	E080	1
chr18	63624243	63624325	E021,E081,E086	3
chr18	63625390	63625440	E032	1
chr18	63625709	63625749	E086	1
chr18	63627922	63627972	E022	1
chr18	63628476	63628530	E098	1
chr18	63628631	63628730	E022	1
chr18	63630290	63630340	E022	1
chr18	63632102	63632186	E084	1
chr18	63632754	63632804	E082	1
chr18	63633097	63633223	E021,E085	2
chr18	63634482	63634532	E109	1
chr18	63635960	63636106	E003,E007,E021,E022,E088	5
chr18	63637437	63637570	E088	1
chr18	63639976	63640030	E022	1
chr18	63640354	63640446	E081,E082	2
chr18	63640535	63640678	E097,E127	2
chr18	63641627	63641897	E082,E090	2
chr18	63641952	63642147	E089,E090,E124	3
chr18	63642920	63643192	E088,E089,E090	3
chr18	63644902	63645096	E081,E082,E088	3
chr18	63645300	63645407	E004	1
chr18	63645498	63646054	E004,E081,E082	3
chr18	63647328	63647471	E004	1
chr18	63647794	63647854	E004	1
chr18	63648196	63648236	E086	1
chr18	63648523	63648595	E003	1
chr18	63648693	63648779	E097,E098	2
chr18	63650936	63651016	E059	1
chr18	63651129	63651284	E003,E022,E080,E081,E082,E088,E117	7
chr18	63652706	63652756	E022	1
chr18	63653653	63653707	E098	1
chr18	63655788	63655863	E022	1
chr18	63656260	63656300	E086	1
chr18	63657723	63657834	E021,E022,E086	3
chr18	63658319	63658523	E117	1
chr18	63658565	63658619	E098	1
chr18	63658630	63658838	E004	1
chr18	63659053	63659228	E003,E004,E007	3
chr18	63659690	63659829	E098	1
chr18	63661210	63661322	E005,E094	2
chr18	63661356	63661413	E089	1
chr18	63661590	63661680	E046	1
chr18	63662271	63662806	E081,E082	2
chr18	63662862	63662906	E097	1
chr18	63665471	63665557	E007	1
chr18	63671169	63671209	E086	1
chr18	63671697	63671775	E007,E081	2
chr18	63673403	63673467	E124	1
chr18	63679239	63679460	E003,E021,E117	3
chr18	63680651	63680701	E082	1
chr18	63681214	63681560	E057,E082,E117,E119,E120,E121,E128	7
chr18	63681938	63682004	E127	1
chr18	63682729	63682779	E017	1
chr18	63683061	63683111	E017	1
chr18	63683573	63683633	E003	1
chr18	63684917	63685004	E021	1
chr18	63685241	63685291	E021	1
chr18	63685990	63686040	E021	1
chr18	63686103	63686279	E022,E059	2
chr18	63687351	63687401	E085	1
chr18	63691369	63691423	E081	1
chr18	63691763	63691813	E021	1
chr18	63693183	63693237	E033	1
chr18	63696367	63696588	E080,E086	2
chr18	63699109	63699178	E003	1
chr18	63699427	63699486	E051	1
chr18	63699567	63699617	E007	1
chr18	63702073	63702117	E097	1
chr18	63703672	63703756	E022,E082	2
chr18	63704678	63704859	E008,E021,E022	3
chr18	63706397	63706453	E022	1
chr18	63706663	63706740	E086	1
chr18	63709772	63709822	E093	1
chr18	63711448	63711537	E086	1
chr18	63711732	63711815	E083	1
chr18	63712599	63712649	E021	1
chr18	63712874	63712929	E046	1
chr18	63713153	63713212	E046	1
chr18	63713252	63713617	E004,E008,E021,E080,E084,E085,E092,E098,E109,E118	10
chr18	63713664	63713729	E084,E085	2
chr18	63713803	63713868	E021	1
chr18	63714147	63714187	E086	1
chr18	63714209	63714290	E089	1
chr18	63715725	63716007	E120,E121	2
chr18	63716664	63716714	E021	1
chr18	63719114	63719178	E032	1
chr18	63719207	63719289	E003	1
chr18	63720498	63720538	E086	1
chr18	63720942	63720982	E086	1
chr18	63721029	63721079	E021	1
chr18	63721124	63721180	E081	1
chr18	63724209	63724300	E081	1
chr18	63724770	63724899	E050,E089	2
chr18	63725177	63725348	E050	1
chr18	63725350	63725440	E083	1
chr18	63726201	63726258	E032	1
chr18	63728987	63729067	E119	1
chr18	63729420	63729489	E081	1
chr18	63729571	63729713	E004	1
chr18	63729758	63729822	E032	1
chr18	63730465	63730515	E007	1
chr18	63732546	63732596	E007	1
chr18	63732907	63732993	E021,E046	2
chr18	63733654	63733725	E120	1
chr18	63734995	63735043	E097	1
chr18	63735852	63735894	E086	1
chr18	63736071	63736178	E086	1
chr18	63736370	63736453	E017,E033	2
chr18	63736829	63736914	E086,E094	2
chr18	63737368	63737418	E093	1
chr18	63738112	63738235	E022	1
chr18	63740389	63740429	E086	1
chr18	63741628	63741678	E022	1
chr18	63742357	63742397	E086	1
chr18	63743201	63743265	E124	1
chr18	63743744	63743853	E006	1
chr18	63744020	63744098	E090	1
chr18	63744450	63744557	E125	1
chr18	63746354	63746589	E004,E022	2
chr18	63746775	63746890	E120	1
chr18	63748092	63748142	E088	1
chr18	63748911	63748961	E083	1
chr18	63750670	63750714	E097	1
chr18	63754952	63755132	E088	1
chr18	63755805	63755881	E081,E082,E093,E098	4
chr18	63755946	63755986	E034	1
chr18	63757034	63757084	E083	1
chr18	63757192	63757297	E080	1
chr18	63758309	63758349	E086	1
chr18	63759296	63759346	E082	1
chr18	63760771	63760855	E127	1
chr18	63761089	63761143	E127	1
chr18	63761742	63761792	E084	1
chr18	63762851	63762905	E128	1
chr18	63765680	63765773	E003,E059	2
chr18	63767387	63767477	E021	1
chr18	63770697	63770747	E021	1
chr18	63770748	63770917	E005,E021,E081,E086	4
chr18	63770946	63770993	E086	1
chr18	63771443	63771510	E021,E086	2
chr18	63771659	63771740	E007	1
chr18	63772277	63772630	E003,E007,E008,E021,E022,E086	6
chr18	63774197	63774247	E017	1
chr18	63775247	63775415	E004	1
chr18	63775442	63775543	E021	1
chr18	63777290	63777445	E021,E022	2
chr18	63778248	63778325	E004,E100	2
chr18	63778428	63778478	E093	1
chr18	63778631	63778715	E032,E050	2
chr18	63782306	63782386	E059	1
chr18	63782452	63782502	E021	1
chr18	63784054	63784108	E127	1
chr18	63786044	63786094	E109	1
chr18	63787514	63787568	E127	1
chr18	63790068	63790118	E082,E086	2
chr18	63790228	63790278	E082	1
chr18	63791661	63791711	E109	1
chr18	63791777	63791941	E003,E004,E005,E021,E022,E059,E080,E083,E088,E098,E114,E118	12
chr18	63791944	63792095	E008,E021	2
chr18	63792884	63793028	E021,E082,E088	3
chr18	63793524	63793843	E088,E127	2
chr18	63794060	63794116	E088	1
chr18	63795908	63795962	E127	1
chr18	63796650	63796803	E007,E082,E086	3
chr18	63797471	63797511	E086	1
chr18	63797955	63797995	E086	1
chr18	63798747	63798797	E021	1
chr18	63798921	63798981	E005	1
chr18	63799395	63799445	E088	1
chr18	63800110	63800249	E088	1
chr18	63800739	63800792	E022	1
chr18	63801314	63801452	E029,E083	2
chr18	63801752	63801802	E084	1
chr18	63802047	63802299	E022,E120	2
chr18	63802592	63802698	E083	1
chr18	63802792	63802977	E083,E089	2
chr18	63803060	63803704	E003,E004,E005,E007,E008,E021,E022,E059,E083,E120,E121,E125,E128	13
chr18	63803715	63803948	E007,E021,E083	3
chr18	63803987	63804180	E007,E083	2
chr18	63804365	63804523	E003,E007,E083	3
chr18	63804781	63804835	E083	1
chr18	63805157	63805227	E083	1
chr18	63805834	63806236	E006,E081,E083,E088,E089,E090,E100,E120,E121	9
chr18	63806615	63806722	E098	1
chr18	63807216	63807266	E021	1
chr18	63807397	63807538	E021,E083,E124	3
chr18	63808107	63808192	E051	1
chr18	63808822	63808913	E007,E022	2
chr18	63809016	63809070	E100	1
chr18	63809180	63809257	E022	1
chr18	63809399	63809483	E003	1
chr18	63809527	63809892	E004,E007,E021,E080,E081,E082,E083,E097	8
chr18	63810335	63810400	E022,E083	2
chr18	63810414	63810534	E003,E008,E086	3
chr18	63810925	63810999	E082	1
chr18	63811896	63811970	E086	1
chr18	63814746	63814830	E021	1
chr18	63815037	63815103	E083	1
chr18	63815893	63815933	E086	1
chr18	63816240	63816344	E005,E086	2
chr18	63818056	63818165	E116	1
chr18	63820101	63820171	E081	1
chr18	63820565	63820615	E089	1
chr18	63821671	63821711	E086	1
chr18	63823011	63823132	E021,E022	2
chr18	63823295	63823387	E021,E080	2
chr18	63824318	63824480	E116	1
chr18	63825234	63825446	E080,E088	2
chr18	63827365	63827511	E116	1
chr18	63828148	63828313	E116	1
chr18	63829757	63829807	E021	1
chr18	63831467	63831660	E081,E082	2
chr18	63832069	63832119	E082	1
chr18	63835386	63835490	E083,E089	2
chr18	63835518	63836530	E081,E082,E088,E098,E100,E124	6
chr18	63838182	63838232	E022	1
chr18	63838976	63839081	E089,E098	2
chr18	63841321	63841371	E021	1
chr18	63842323	63842373	E091	1
chr18	63843714	63843800	E114	1
chr18	63843902	63843952	E007	1
chr18	63844284	63844344	E006	1
chr18	63844889	63844939	E021	1
chr18	63845316	63845441	E032,E081,E088	3
chr18	63845846	63845896	E083	1
chr18	63846047	63846189	E088	1
chr18	63847105	63847165	E006	1
chr18	63847622	63847672	E089	1
chr18	63849252	63849312	E003	1
chr18	63851155	63851323	E005,E008,E093	3
chr18	63852466	63852516	E082	1
chr18	63853945	63854081	E021	1
chr18	63854157	63854207	E022	1
chr18	63855067	63855112	E097	1
chr18	63855617	63855789	E021,E022,E088	3
chr18	63855951	63856001	E084	1
chr18	63856182	63856222	E086	1
chr18	63857145	63857306	E116	1
chr18	63858620	63858719	E007	1
chr18	63859739	63859838	E021,E090	2
chr18	63860636	63860804	E007,E022	2
chr18	63861012	63861083	E021	1
chr18	63861203	63861433	E008,E021,E022,E083,E093,E124	6
chr18	63862456	63862496	E086	1
chr18	63863550	63863599	E097	1
chr18	63864220	63864354	E116	1
chr18	63864682	63864732	E021	1
chr18	63867089	63867169	E098	1
chr18	63870079	63870162	E021	1
chr18	63877114	63877238	E004	1
chr18	63877277	63877327	E007	1
chr18	63877705	63877815	E022	1
chr18	63878078	63878178	E117	1
chr18	63878217	63878436	E022,E117,E128	3
chr18	63878993	63879043	E021	1
chr18	63879088	63879158	E082	1
chr18	63879192	63879232	E086	1
chr18	63882459	63882557	E004	1
chr18	63883432	63883498	E050	1
chr18	63884233	63884277	E097	1
chr18	63885165	63885250	E098	1
chr18	63886292	63886336	E097	1
chr18	63886586	63886664	E022	1
chr18	63887685	63887735	E022	1
chr18	63888995	63889196	E114,E117	2
chr18	63889429	63889961	E080,E088,E116,E117	4
chr18	63891008	63891058	E051	1
chr18	63893930	63894030	E005,E022	2
chr18	63894129	63894374	E004,E005,E021,E022,E088	5
chr18	63894718	63894778	E005	1
chr18	63895094	63895214	E089,E098	2
chr18	63895350	63895429	E007	1
chr18	63895827	63895905	E004	1
chr18	63896234	63896314	E119	1
chr18	63896720	63896770	E046	1
chr18	63896919	63896969	E022	1
chr18	63897168	63897425	E081,E082	2
chr18	63897713	63897763	E082	1
chr18	63898539	63898715	E007,E021,E093	3
chr18	63899183	63899249	E003	1
chr18	63899336	63899376	E086	1
chr18	63899735	63899775	E086	1
chr18	63900588	63900668	E116	1
chr18	63900727	63900858	E004,E005	2
chr18	63901524	63901588	E124	1
chr18	63901821	63901861	E086	1
chr18	63902440	63902770	E005,E059,E093,E117	4
chr18	63902818	63902901	E005	1
chr18	63902925	63902979	E127	1
chr18	63903136	63903202	E005	1
chr18	63904190	63904244	E098	1
chr18	63904597	63904709	E021	1
chr18	63905011	63905064	E093	1
chr18	63907519	63907569	E083	1
chr18	63910065	63910171	E022,E098	2
chr18	63911041	63911091	E022	1
chr18	63911763	63911828	E098	1
chr18	63912378	63912459	E046	1
chr18	63914437	63914516	E021	1
chr18	63914587	63914651	E124	1
chr18	63914690	63914740	E007	1
chr18	63915557	63915625	E109	1
chr18	63918017	63918067	E093	1
chr18	63919268	63919338	E118	1
chr18	63919343	63919393	E007	1
chr18	63919776	63919835	E126	1
chr18	63919937	63919987	E007	1
chr18	63920032	63920119	E128	1
chr18	63920142	63920255	E114,E117	2
chr18	63920626	63920680	E098	1
chr18	63920768	63920848	E007	1
chr18	63920921	63921031	E007,E022	2
chr18	63921034	63921084	E082	1
chr18	63921144	63921194	E050	1
chr18	63921441	63921677	E004,E007,E082	3
chr18	63923726	63923786	E005	1
chr18	63924209	63924253	E097	1
chr18	63927729	63927782	E021	1
chr18	63928758	63928878	E119	1
chr18	63930476	63930526	E021	1
chr18	63931381	63931741	E088,E098,E117	3
chr18	63932272	63932322	E007	1
chr18	63933942	63934073	E091,E097	2
chr18	63934986	63935044	E021	1
chr18	63937804	63937945	E003,E008,E021,E022	4
chr18	63937989	63938043	E022	1
chr18	63938308	63938536	E003,E004,E008,E021,E022,E082	6
chr18	63938959	63939009	E021	1
chr18	63939048	63939601	E003,E004,E007,E008,E021,E022,E059	7
chr18	63940571	63940623	E021	1
chr18	63940805	63940875	E004	1
chr18	63941652	63941754	E008,E022	2
chr18	63944006	63944165	E022,E089	2
chr18	63945809	63945859	E082	1
chr18	63946943	63947010	E050	1
chr18	63947068	63947323	E007,E059	2
chr18	63947593	63947653	E005	1
chr18	63947735	63947961	E003,E059,E081,E084,E088	5
chr18	63948609	63948715	E003,E086	2
chr18	63949072	63949152	E119	1
chr18	63949305	63949355	E021	1
chr18	63949394	63949444	E109	1
chr18	63951722	63951776	E021,E051	2
chr18	63955173	63955241	E021	1
chr18	63955741	63955816	E021,E046	2
chr18	63957571	63957621	E093	1
chr18	63959112	63959173	E017	1
chr18	63966980	63967020	E086	1
chr18	63967204	63967941	E081,E082,E088	3
chr18	63970405	63970465	E003	1
chr18	63972475	63972535	E003	1
chr18	63976482	63976526	E097	1
chr18	63977625	63977665	E086	1
chr18	63977689	63977739	E093	1
chr18	63978670	63978730	E005	1
chr18	63980977	63981045	E086	1
chr18	63981183	63981223	E086	1
chr18	63981479	63981554	E098	1
chr18	63982540	63982594	E082	1
chr18	63982787	63982827	E086	1
chr18	63983482	63983548	E007	1
chr18	63983887	63984282	E003,E004,E005,E007,E008,E021,E022,E059,E082,E088	10
chr18	63984321	63984512	E005,E007,E008,E021,E022	5
chr18	63984647	63985339	E004,E005,E007,E008	4
chr18	63985370	63985420	E007	1
chr18	63988513	63988589	E021,E022	2
chr18	63989091	63989176	E021	1
chr18	63989499	63989565	E098	1
chr18	63991493	63991543	E021	1
chr18	63991636	63991748	E081,E082	2
chr18	63991825	63992369	E057,E080,E081,E082,E088	5
chr18	63992475	63993047	E081,E082,E088,E089,E090,E127	6
chr18	63995586	63995823	E021,E022	2
chr18	63995900	63995997	E003,E021,E022	3
chr18	63996055	63996105	E022	1
chr18	63996275	63996335	E029	1
chr18	63996534	63996588	E098	1
chr18	63997680	63997730	E082	1
chr18	63998403	63998457	E126	1
chr18	63998992	63999057	E007	1
chr18	63999157	63999207	E051	1
chr18	63999906	63999989	E021	1
chr18	64000988	64001042	E098	1
chr18	64001535	64001579	E097	1
chr18	64003015	64003074	E007,E021	2
chr18	64003276	64003326	E007	1
chr18	64003383	64003479	E080,E098	2
chr18	64003693	64003747	E100	1
chr18	64003796	64003856	E003	1
chr18	64004333	64004497	E098,E124	2
chr18	64004747	64004787	E086	1
chr18	64006960	64007010	E051	1
chr18	64008234	64008284	E017	1
chr18	64008290	64008340	E050	1
chr18	64009844	64009921	E109	1
chr18	64009961	64010081	E021,E022	2
chr18	64011159	64011209	E085	1
chr18	64011524	64011766	E082,E088,E117	3
chr18	64012461	64012511	E021	1
chr18	64014510	64014833	E051,E081,E082,E088	4
chr18	64015938	64015988	E021	1
chr18	64016041	64016097	E098	1
chr18	64017224	64017278	E081	1
chr18	64017344	64017461	E007,E086,E093	3
chr18	64021279	64021337	E017	1
chr18	64022985	64023025	E086	1
chr18	64024238	64024288	E046	1
chr18	64024714	64024803	E059	1
chr18	64025355	64025442	E007,E021	2
chr18	64026390	64026444	E100	1
chr18	64028443	64028505	E017,E022,E029,E034,E051,E080,E082,E083,E086	9
chr18	64028796	64028871	E081	1
chr18	64029029	64029079	E090	1
chr18	64029268	64029322	E098	1
chr18	64033691	64033833	E051,E084	2
chr18	64034599	64034702	E021,E088	2
chr18	64036941	64037474	E059	1
chr18	64039929	64039989	E003	1
chr18	64040165	64040249	E089	1
chr18	64041612	64041652	E086	1
chr18	64042611	64043105	E059,E117	2
chr18	64044275	64044325	E022	1
chr18	64044534	64044584	E021	1
chr18	64044586	64044829	E005,E057,E119	3
chr18	64045311	64045365	E094	1
chr18	64046733	64046793	E006	1
chr18	64047391	64047471	E119	1
chr18	64050922	64050972	E082	1
chr18	64050974	64051024	E022	1
chr18	64052043	64052093	E109	1
chr18	64053371	64053425	E098	1
chr18	64054790	64054883	E116	1
chr18	64055482	64055532	E022	1
chr18	64057641	64057691	E021	1
chr18	64057695	64057745	E022	1
chr18	64060830	64061000	E003,E008,E021,E022,E118	5
chr18	64063332	64063372	E086	1
chr18	64063768	64063848	E028	1
chr18	64064056	64064170	E021,E022,E097	3
chr18	64066325	64066387	E007	1
chr18	64068342	64068392	E021	1
chr18	64071110	64071346	E081,E082	2
chr18	64071402	64071452	E022	1
chr18	64071515	64071589	E003	1
chr18	64073207	64073424	E059,E082,E088,E090	4
chr18	64074261	64074301	E034	1
chr18	64075500	64075596	E007	1
chr18	64076999	64077049	E093	1
chr18	64077694	64077744	E021	1
chr18	64078326	64078376	E032	1
chr18	64078402	64078476	E022	1
chr18	64078563	64078619	E032	1
chr18	64078862	64078912	E007	1
chr18	64079772	64079822	E022	1
chr18	64082519	64082559	E086	1
chr18	64083512	64083562	E082	1
chr18	64083602	64083652	E021	1
chr18	64084295	64084350	E081	1
chr18	64084538	64084588	E082	1
chr18	64084646	64084823	E081,E082	2
chr18	64085034	64085084	E007	1
chr18	64085671	64085724	E088	1
chr18	64086738	64086778	E086	1
chr18	64086837	64086887	E022	1
chr18	64087243	64087293	E021	1
chr18	64087722	64087768	E086	1
chr18	64087967	64088044	E086	1
chr18	64090317	64090395	E005	1
chr18	64092103	64092157	E127	1
chr18	64092570	64092674	E088	1
chr18	64093107	64093147	E086	1
chr18	64093307	64093384	E022,E127	2
chr18	64094184	64094236	E022	1
chr18	64094455	64094558	E109	1
chr18	64096309	64096359	E083	1
chr18	64099932	64100262	E081,E082,E088	3
chr18	64100348	64100398	E088	1
chr18	64100888	64100928	E086	1
chr18	64101763	64101813	E022	1
chr18	64102319	64102369	E022	1
chr18	64104868	64104944	E051	1
chr18	64105374	64105535	E088	1
chr18	64105740	64106823	E003,E022,E082,E083,E086,E088	6
chr18	64106990	64107060	E118	1
chr18	64107210	64107260	E022	1
chr18	64107275	64107375	E003,E022	2
chr18	64107424	64107988	E050,E084,E086,E118,E124,E127	6
chr18	64111344	64111411	E082	1
chr18	64115684	64115738	E098	1
chr18	64115966	64116056	E022	1
chr18	64117674	64117754	E059	1
chr18	64117886	64117936	E093	1
chr18	64118916	64119010	E032,E118	2
chr18	64119914	64119982	E007	1
chr18	64120472	64120560	E127	1
chr18	64120805	64120861	E127	1
chr18	64121845	64121895	E022	1
chr18	64122200	64122254	E127	1
chr18	64122546	64122678	E021,E022	2
chr18	64123601	64123651	E022	1
chr18	64124625	64124784	E003,E021,E022,E057	4
chr18	64126917	64126957	E086	1
chr18	64128840	64128880	E086	1
chr18	64129722	64129762	E086	1
chr18	64130550	64130602	E080	1
chr18	64130651	64130788	E080	1
chr18	64131105	64131175	E097	1
chr18	64131565	64131615	E021	1
chr18	64131930	64131984	E081	1
chr18	64132147	64132187	E086	1
chr18	64132230	64132300	E088	1
chr18	64132566	64132610	E097	1
chr18	64133364	64133414	E088	1
chr18	64133681	64133725	E080	1
chr18	64133883	64133973	E021	1
chr18	64134255	64134372	E098	1
chr18	64134499	64134591	E081	1
chr18	64137769	64137809	E086	1
chr18	64138309	64138363	E081	1
chr18	64138794	64138850	E082	1
chr18	64138899	64139185	E081,E082	2
chr18	64139200	64139250	E082	1
chr18	64140507	64140582	E098	1
chr18	64141237	64141315	E118	1
chr18	64141438	64141488	E022	1
chr18	64141588	64141671	E118	1
chr18	64142819	64142863	E080	1
chr18	64142916	64142960	E080	1
chr18	64143220	64143318	E080	1
chr18	64145709	64145784	E093	1
chr18	64147022	64147109	E081,E082	2
chr18	64152443	64152532	E050	1
chr18	64153524	64153584	E006	1
chr18	64153849	64153899	E022	1
chr18	64155168	64155218	E051	1
chr18	64157052	64157117	E032,E033	2
chr18	64157460	64157514	E098	1
chr18	64158632	64158716	E119	1
chr18	64161398	64161498	E008,E091	2
chr18	64162470	64162520	E082	1
chr18	64162675	64162754	E090	1
chr18	64162761	64162985	E021,E090,E093	3
chr18	64163141	64163624	E003,E004,E005,E006,E007,E008,E021,E022,E028,E032,E050,E051,E057,E059,E080,E081,E082,E083,E084,E085,E086,E088,E089,E090,E092,E093,E097,E098,E109,E114,E116,E117,E118,E119,E121,E122,E125,E127	38
chr18	64164079	64164133	E098	1
chr18	64164710	64164808	E005,E022	2
chr18	64165017	64165074	E021	1
chr18	64165283	64165337	E127	1
chr18	64165790	64165947	E080,E082,E122	3
chr18	64167519	64167677	E003,E021	2
chr18	64167688	64167728	E086	1
chr18	64168218	64168298	E119	1
chr18	64168322	64168445	E098,E109	2
chr18	64168561	64168691	E022,E122	2
chr18	64168732	64168817	E003,E021	2
chr18	64169442	64169522	E119	1
chr18	64172111	64172174	E003	1
chr18	64172292	64172405	E003,E021,E022	3
chr18	64173261	64173311	E022	1
chr18	64173424	64173482	E022	1
chr18	64174540	64174644	E059	1
chr18	64175230	64175280	E114	1
chr18	64175920	64175970	E021	1
chr18	64176294	64176378	E022	1
chr18	64176941	64177061	E119	1
chr18	64177920	64179810	E004,E005,E021,E022,E028,E033,E050,E051,E057,E059,E088,E098,E114,E117,E119,E122,E125,E127,E128	19
chr18	64179848	64179954	E117	1
chr18	64181429	64181520	E057	1
chr18	64182577	64182679	E119	1
chr18	64183246	64183300	E098	1
chr18	64183537	64183611	E005	1
chr18	64183720	64183820	E081,E082	2
chr18	64183889	64183965	E086	1
chr18	64188976	64189016	E086	1
chr18	64189624	64189706	E118	1
chr18	64190762	64190870	E022,E051,E114	3
chr18	64190871	64191148	E082,E098,E114,E118	4
chr18	64191207	64191257	E082	1
chr18	64192012	64192062	E097	1
chr18	64192919	64192969	E021	1
chr18	64194999	64195039	E086	1
chr18	64198047	64198328	E003,E017,E021,E034,E089,E124	6
chr18	64199319	64199424	E021	1
chr18	64199874	64199924	E021	1
chr18	64200901	64200951	E109	1
chr18	64200995	64201214	E080	1
chr18	64201256	64201300	E080	1
chr18	64201383	64201662	E003,E008,E021,E022,E080,E082	6
chr18	64201906	64201956	E109	1
chr18	64203030	64203083	E097	1
chr18	64204002	64204052	E021	1
chr18	64205251	64205333	E051	1
chr18	64206018	64206126	E005,E021,E034	3
chr18	64207089	64207139	E051	1
chr18	64207265	64207927	E007,E059,E100,E109,E119	5
chr18	64208362	64208442	E028	1
chr18	64208561	64208615	E127	1
chr18	64210636	64210716	E008	1
chr18	64214158	64214242	E021,E127	2
chr18	64214595	64214656	E032	1
chr18	64216021	64216344	E003,E004,E007,E008,E021,E022,E050,E059	8
chr18	64217024	64217074	E090	1
chr18	64217636	64217901	E086,E116,E125	3
chr18	64219364	64219414	E021	1
chr18	64219933	64220089	E021,E051	2
chr18	64220165	64220215	E022	1
chr18	64221091	64221505	E006,E028,E057,E059,E089,E119,E120,E121,E122,E125,E128	11
chr18	64221676	64221795	E021,E125	2
chr18	64223250	64223304	E127	1
chr18	64224425	64224631	E028,E057,E119	3
chr18	64225049	64225103	E033	1
chr18	64226034	64226404	E006,E022,E028,E057,E059,E125,E127,E128	8
chr18	64227274	64227680	E003,E004,E005,E006,E007,E008,E021,E022,E028,E050,E051,E057,E059,E080,E081,E082,E088,E089,E090,E092,E093,E094,E098,E100,E109,E114,E117,E119,E120,E121,E122,E125	32
chr18	64228483	64228552	E022,E086	2
chr18	64229684	64229849	E021,E022	2
chr18	64230783	64231005	E122,E127	2
chr18	64231565	64231788	E122,E128	2
chr18	64232729	64232779	E050	1
chr18	64233067	64233140	E007	1
chr18	64233900	64234220	E046,E080,E081,E082	4
chr18	64237398	64237449	E097	1
chr18	64238160	64238210	E022	1
chr18	64238991	64239044	E007	1
chr18	64239195	64239442	E007,E022,E081,E086,E089	5
chr18	64239743	64239793	E007	1
chr18	64239888	64239971	E098	1
chr18	64242186	64242245	E032	1
chr18	64242368	64242465	E007	1
chr18	64242605	64242846	E008,E032,E033,E080	4
chr18	64245066	64245144	E022	1
chr18	64246355	64246415	E122	1
chr18	64248132	64248313	E081,E082	2
chr18	64248347	64248387	E086	1
chr18	64248673	64248856	E022,E092	2
chr18	64249469	64250024	E050,E059,E080,E081,E082,E086,E088,E125,E128	9
chr18	64250614	64250661	E034	1
chr18	64251208	64251280	E021	1
chr18	64251493	64251553	E005	1
chr18	64252599	64252672	E021	1
chr18	64253061	64253190	E082	1
chr18	64253670	64253816	E050	1
chr18	64254041	64254095	E098	1
chr18	64254504	64255068	E021,E114	2
chr18	64255333	64255543	E021,E022,E114	3
chr18	64257602	64257727	E006,E021,E083	3
chr18	64259230	64259310	E059	1
chr18	64259544	64259624	E059	1
chr18	64260009	64260089	E059	1
chr18	64263196	64263284	E059	1
chr18	64263474	64263554	E059	1
chr18	64264580	64264687	E046,E059	2
chr18	64265334	64265560	E059	1
chr18	64265758	64265955	E059	1
chr18	64266336	64266882	E028,E059,E086,E097,E114,E117,E118,E122,E125	9
chr18	64267089	64270043	E059,E081,E083,E088,E125,E127	6
chr18	64270125	64270220	E098,E126	2
chr18	64270503	64270547	E097	1
chr18	64270773	64271827	E006,E021,E059,E081,E082,E083,E088,E092,E097,E098,E100,E114	12
chr18	64272004	64272290	E059	1
chr18	64273912	64273966	E086	1
chr18	64274393	64274447	E127	1
chr18	64275961	64276047	E119	1
chr18	64280838	64280888	E088	1
chr18	64282483	64282701	E081,E082,E083,E088	4
chr18	64283530	64283600	E029,E086	2
chr18	64283747	64283868	E003	1
chr18	64283889	64284216	E003,E004,E005,E006,E007,E008,E021,E022,E028,E050,E051,E059,E080,E091,E093,E109,E114,E118,E122,E125,E127	21
chr18	64285486	64285572	E050	1
chr18	64285736	64285786	E007	1
chr18	64286527	64286634	E006,E008	2
chr18	64287361	64287421	E006	1
chr18	64288285	64288455	E122,E125,E128	3
chr18	64288960	64289014	E022	1
chr18	64289538	64289712	E004,E007,E092	3
chr18	64289949	64290035	E082	1
chr18	64290779	64290884	E003,E022	2
chr18	64291024	64291153	E050,E122	2
chr18	64291191	64291309	E050,E051	2
chr18	64298079	64298397	E029,E050,E051,E124,E128	5
chr18	64298898	64298952	E127	1
chr18	64298968	64299036	E081	1
chr18	64299342	64299392	E021	1
chr18	64300118	64300419	E006,E028,E029,E050,E051,E059,E122,E125,E128	9
chr18	64300790	64300879	E122	1
chr18	64301689	64301901	E094	1
chr18	64302457	64302524	E090	1
chr18	64302563	64302613	E083	1
chr18	64302645	64302711	E100	1
chr18	64302885	64302939	E098	1
chr18	64304579	64304619	E086	1
chr18	64305228	64305288	E029	1
chr18	64305442	64305492	E021	1
chr18	64305766	64305816	E082	1
chr18	64305905	64305955	E022	1
chr18	64306084	64306457	E092,E094,E098	3
chr18	64306512	64306906	E029,E046,E050,E051,E086,E092,E122,E124	8
chr18	64307260	64307314	E100	1
chr18	64307644	64308207	E006,E028,E029,E046,E050,E051,E059,E088,E089,E090,E091,E092,E094,E097,E098,E100,E117,E119,E122,E124,E128	21
chr18	64308355	64308569	E029,E059,E117,E124	4
chr18	64313340	64313541	E003,E021,E022	3
chr18	64313735	64313813	E021	1
chr18	64313944	64314142	E006,E028,E055,E117,E122,E125,E128	7
chr18	64314193	64314292	E125	1
chr18	64314689	64314765	E098	1
chr18	64314899	64315026	E082	1
chr18	64317245	64317295	E022	1
chr18	64317432	64317515	E007	1
chr18	64317579	64317633	E100	1
chr18	64318325	64318442	E022,E059	2
chr18	64318537	64318727	E059	1
chr18	64319202	64319256	E127	1
chr18	64319587	64319671	E021	1
chr18	64319706	64319783	E092	1
chr18	64319822	64319891	E086	1
chr18	64320026	64320076	E022	1
chr18	64320705	64320966	E003,E004,E008,E021,E022	5
chr18	64321269	64321319	E021	1
chr18	64322760	64322902	E086,E088	2
chr18	64323581	64323631	E022	1
chr18	64324526	64324576	E085	1
chr18	64325103	64325160	E021	1
chr18	64326783	64326842	E109	1
chr18	64328274	64328484	E007,E008,E086	3
chr18	64328920	64328970	E021	1
chr18	64329224	64329284	E006	1
chr18	64330057	64330120	E125	1
chr18	64331308	64331425	E003,E021,E022,E086	4
chr18	64333344	64333431	E098	1
chr18	64334435	64334479	E080	1
chr18	64334544	64334604	E003	1
chr18	64336085	64336192	E003,E021,E022	3
chr18	64336505	64336569	E022,E124	2
chr18	64337418	64337468	E021	1
chr18	64338504	64338584	E119	1
chr18	64340426	64340476	E022	1
chr18	64340907	64341018	E021,E022	2
chr18	64341685	64341890	E008,E050,E122	3
chr18	64342158	64342210	E021	1
chr18	64342250	64342343	E003	1
chr18	64342665	64342739	E081	1
chr18	64343271	64343321	E021	1
chr18	64343956	64344563	E003,E008,E021,E022	4
chr18	64345980	64346263	E003,E008,E021,E022,E050,E082	6
chr18	64347183	64347233	E022	1
chr18	64348798	64348858	E100	1
chr18	64349414	64349514	E082	1
chr18	64349595	64349676	E081,E082,E090	3
chr18	64349683	64350729	E004,E006,E007,E008,E021,E022,E028,E050,E051,E059,E080,E081,E082,E083,E085,E086,E088,E089,E090,E091,E092,E093,E094,E097,E098,E100,E122,E125,E128	29
chr18	64350840	64350890	E051	1
chr18	64351059	64351136	E007,E050	2
chr18	64351222	64351326	E022,E082	2
chr18	64351848	64351908	E006	1
chr18	64352196	64352253	E128	1
chr18	64352567	64352627	E006	1
chr18	64353741	64353816	E089	1
chr18	64353952	64354011	E021	1
chr18	64354212	64354294	E021	1
chr18	64354442	64354565	E022	1
chr18	64354637	64354687	E022	1
chr18	64354825	64354944	E003,E008	2
chr18	64355025	64355142	E021	1
chr18	64356251	64356491	E008,E021	2
chr18	64359419	64359499	E059	1
chr18	64360012	64360052	E086	1
chr18	64360338	64360412	E082	1
chr18	64361664	64361708	E097	1
chr18	64362177	64362349	E081,E082,E086	3
chr18	64362783	64363012	E059,E081	2
chr18	64365576	64365630	E086	1
chr18	64365713	64365809	E022	1
chr18	64366819	64366859	E086	1
chr18	64366900	64366978	E083	1
chr18	64367448	64367504	E081,E086	2
chr18	64368769	64369052	E003,E004,E021,E022,E081,E093	6
chr18	64369706	64369761	E021	1
chr18	64369822	64369872	E021	1
chr18	64373307	64373364	E082	1
chr18	64373929	64374066	E081,E082	2
chr18	64374595	64374745	E003,E093	2
chr18	64375203	64375253	E021	1
chr18	64376031	64376309	E022,E059,E089	3
chr18	64376550	64376679	E100	1
chr18	64378438	64378492	E081	1
chr18	64378860	64378910	E007	1
chr18	64378925	64379569	E006,E007,E081,E082,E084	5
chr18	64380486	64380530	E097	1
chr18	64381173	64381253	E059	1
chr18	64381264	64381304	E086	1
chr18	64388879	64388929	E022	1
chr18	64389119	64389169	E050	1
chr18	64389813	64390296	E050,E059	2
chr18	64390407	64390574	E059	1
chr18	64390794	64390834	E086	1
chr18	64391123	64391229	E094	1
chr18	64391739	64392611	E028,E051,E059,E083,E084,E085,E086,E088,E089,E090,E092,E094,E098,E100,E109,E117,E118,E119,E128	19
chr18	64393367	64393427	E003	1
chr18	64393449	64393539	E022,E092	2
chr18	64393595	64393645	E007	1
chr18	64393652	64393714	E092	1
chr18	64394088	64394128	E086	1
chr18	64394723	64394763	E086	1
chr18	64395084	64395134	E051	1
chr18	64395339	64395538	E006,E028,E029,E050,E051,E059,E100,E119,E124	9
chr18	64395876	64395926	E022	1
chr18	64396356	64396449	E081	1
chr18	64396636	64396686	E083	1
chr18	64396723	64397852	E028,E059,E080,E083,E089,E090,E092,E098,E100,E119,E124	11
chr18	64398278	64398460	E082,E123	2
chr18	64399270	64399379	E082	1
chr18	64399535	64399630	E059	1
chr18	64401147	64401197	E022	1
chr18	64401504	64402177	E028,E059,E080,E098,E117,E125,E128	7
chr18	64402500	64402550	E082	1
chr18	64402579	64402849	E128	1
chr18	64403021	64403135	E109	1
chr18	64403938	64403992	E127	1
chr18	64404330	64404384	E081	1
chr18	64404532	64404601	E082	1
chr18	64408630	64408680	E022	1
chr18	64409957	64410170	E059,E082	2
chr18	64411174	64411228	E094	1
chr18	64411266	64411316	E084	1
chr18	64413068	64413142	E021	1
chr18	64414724	64414798	E007	1
chr18	64416247	64416600	E003,E004,E006,E007,E021,E022,E028,E050,E059,E080,E081,E082,E084,E086,E088,E092,E093,E098,E100,E109,E114,E117,E119,E122,E125,E128	26
chr18	64416866	64417327	E059,E086,E088,E089,E109,E122,E128	7
chr18	64418373	64418474	E021,E028	2
chr18	64420029	64420307	E021,E028,E057,E080,E086,E094,E098,E109,E117,E119	10
chr18	64420676	64420732	E007	1
chr18	64420892	64421242	E007,E059,E081,E082,E086,E127	6
chr18	64421279	64421358	E098	1
chr18	64421746	64421828	E028,E059	2
chr18	64423463	64423527	E124	1
chr18	64424054	64424134	E119	1
chr18	64424176	64424366	E059	1
chr18	64424852	64425005	E004,E022,E086	3
chr18	64425128	64425188	E006	1
chr18	64425322	64425489	E125,E128	2
chr18	64425520	64425596	E086	1
chr18	64426296	64426645	E003,E008,E021,E022,E081,E082,E088	7
chr18	64426768	64426878	E081	1
chr18	64428267	64429170	E022,E059,E086,E127	4
chr18	64430261	64430335	E127	1
chr18	64431197	64432030	E021,E083,E088,E089,E090,E092,E093,E098,E100	9
chr18	64432934	64432998	E124	1
chr18	64433630	64433690	E125	1
chr18	64436327	64436441	E081,E082	2
chr18	64436821	64436945	E022,E088,E090	3
chr18	64437847	64437897	E109	1
chr18	64440100	64440166	E090	1
chr18	64440167	64440283	E007,E089	2
chr18	64440314	64440426	E089	1
chr18	64440617	64440699	E089,E092	2
chr18	64443314	64443364	E022	1
chr18	64444324	64444408	E007	1
chr18	64445373	64445453	E080,E086	2
chr18	64445827	64446057	E080	1
chr18	64446104	64446148	E080	1
chr18	64447824	64448065	E080	1
chr18	64448110	64448241	E080	1
chr18	64449022	64449076	E098	1
chr18	64452254	64452444	E005,E033,E080,E082,E098	5
chr18	64452960	64453010	E021	1
chr18	64453393	64453740	E088	1
chr18	64454866	64454906	E086	1
chr18	64455380	64455440	E003	1
chr18	64455445	64455576	E007,E021	2
chr18	64455618	64455731	E081,E082	2
chr18	64459069	64459167	E128	1
chr18	64459738	64460159	E003,E004,E005,E006,E007,E021,E022,E028,E057,E082,E083,E100,E122,E125,E128	15
chr18	64461905	64462003	E006,E098	2
chr18	64462093	64462765	E004,E006,E021,E057,E094,E117,E125,E128	8
chr18	64465365	64465415	E021	1
chr18	64465720	64465777	E007	1
chr18	64467522	64467573	E097	1
chr18	64468711	64468837	E021,E046	2
chr18	64469292	64469368	E098	1
chr18	64471029	64471089	E006	1
chr18	64471314	64471376	E089	1
chr18	64471895	64471990	E119	1
chr18	64472879	64472923	E097	1
chr18	64473492	64473683	E088	1
chr18	64473807	64473948	E003,E004,E021,E022,E084	5
chr18	64473994	64474062	E081	1
chr18	64477035	64477095	E005	1
chr18	64477132	64477419	E007,E022,E033,E080,E088	5
chr18	64478703	64478747	E097	1
chr18	64481057	64481113	E007,E021	2
chr18	64483043	64483093	E093	1
chr18	64484082	64484142	E051	1
chr18	64484540	64484616	E003,E033	2
chr18	64484695	64484808	E003,E007	2
chr18	64485235	64485333	E006,E116	2
chr18	64486394	64486451	E098	1
chr18	64486726	64486776	E021	1
chr18	64487537	64487590	E017,E080	2
chr18	64491908	64491958	E082	1
chr18	64492692	64493137	E007,E088	2
chr18	64493422	64493773	E082,E086,E088,E122	4
chr18	64494250	64494304	E100	1
chr18	64494501	64494574	E088	1
chr18	64497874	64497951	E004	1
chr18	64499640	64499684	E097	1
chr18	64500909	64501172	E059,E090,E097,E109	4
chr18	64502001	64502177	E081,E082	2
chr18	64504746	64504796	E082	1
chr18	64504806	64504958	E081,E082	2
chr18	64505024	64505074	E022	1
chr18	64505108	64505191	E082	1
chr18	64505468	64505529	E127	1
chr18	64505653	64505726	E086	1
chr18	64505776	64506167	E028,E046,E057,E083,E098,E119	6
chr18	64506324	64506414	E029	1
chr18	64509956	64510010	E081	1
chr18	64512908	64513040	E007,E097,E098	3
chr18	64513490	64513540	E022	1
chr18	64516409	64516463	E127	1
chr18	64516523	64516632	E098	1
chr18	64516711	64516790	E089	1
chr18	64517350	64517400	E084	1
chr18	64518488	64518568	E008	1
chr18	64518743	64518836	E081	1
chr18	64520144	64520474	E059	1
chr18	64520896	64520946	E082	1
chr18	64524068	64524112	E097	1
chr18	64527134	64527184	E022	1
chr18	64528645	64528697	E007	1
chr18	64530280	64530410	E059	1
chr18	64530570	64530642	E022,E080	2
chr18	64531193	64531243	E021	1
chr18	64532401	64532445	E097	1
chr18	64533941	64533995	E021	1
chr18	64534843	64535379	E004,E005,E006,E021,E028,E057,E059,E117,E119,E125,E128	11
chr18	64535635	64535689	E127	1
chr18	64537014	64537094	E119	1
chr18	64538156	64538206	E051	1
chr18	64538625	64538705	E119	1
chr18	64538983	64539273	E081,E086,E125,E128	4
chr18	64539280	64539356	E083	1
chr18	64539447	64539966	E003,E021,E022,E028,E050,E051,E059,E080,E081,E082,E083,E086,E088,E089,E090,E092,E094,E098,E114,E117,E119,E122,E128	23
chr18	64540023	64540073	E082	1
chr18	64541270	64541459	E118	1
chr18	64541557	64541657	E118	1
chr18	64542101	64542264	E118	1
chr18	64542311	64542365	E098	1
chr18	64542436	64542563	E118	1
chr18	64544097	64544184	E004,E021	2
chr18	64545312	64545366	E098	1
chr18	64546100	64546140	E086	1
chr18	64547756	64547911	E092,E094	2
chr18	64549164	64549282	E081,E082	2
chr18	64549327	64549608	E004,E081,E082	3
chr18	64550851	64550901	E007	1
chr18	64553754	64553822	E051	1
chr18	64553984	64554034	E021	1
chr18	64554256	64554306	E022	1
chr18	64554406	64554456	E021	1
chr18	64555100	64555150	E007	1
chr18	64555845	64555977	E004,E119	2
chr18	64556193	64556243	E021	1
chr18	64556565	64556750	E003,E004,E021,E022	4
chr18	64556929	64557084	E008,E021	2
chr18	64558812	64558866	E127	1
chr18	64560213	64560273	E006	1
chr18	64560790	64560840	E091	1
chr18	64561948	64562063	E004,E007,E021,E022,E085,E114,E117	7
chr18	64562217	64562331	E003	1
chr18	64562925	64563197	E004,E007,E021,E081	4
chr18	64564241	64564319	E022	1
chr18	64564893	64564947	E033	1
chr18	64565072	64565165	E082,E089	2
chr18	64565241	64565315	E124	1
chr18	64567332	64567406	E005,E006	2
chr18	64567617	64567835	E022,E119	2
chr18	64568197	64568329	E118	1
chr18	64569767	64569817	E022	1
chr18	64572094	64572149	E051	1
chr18	64573007	64573087	E119	1
chr18	64573706	64573802	E021,E081,E088	3
chr18	64576663	64576923	E006,E007,E008,E021,E022	5
chr18	64577137	64577252	E021,E127	2
chr18	64579181	64579229	E080	1
chr18	64581178	64581240	E033	1
chr18	64582597	64582667	E118	1
chr18	64583480	64583524	E097	1
chr18	64583566	64583653	E080	1
chr18	64583794	64583866	E080	1
chr18	64583929	64584038	E080	1
chr18	64584120	64584543	E080,E100,E117,E118,E119	5
chr18	64585334	64585415	E007	1
chr18	64585741	64585791	E109	1
chr18	64585900	64585973	E100	1
chr18	64586697	64586746	E080	1
chr18	64586787	64586831	E097	1
chr18	64586985	64587039	E033	1
chr18	64587374	64587493	E093	1
chr18	64591098	64591266	E007,E059,E098	3
chr18	64592942	64593022	E127	1
chr18	64594188	64594242	E127	1
chr18	64595349	64595389	E086	1
chr18	64596098	64596189	E098	1
chr18	64597203	64597254	E022	1
chr18	64597848	64597933	E021	1
chr18	64598249	64598866	E003,E004,E007,E008,E021,E022,E086	7
chr18	64600508	64600568	E032	1
chr18	64600780	64600840	E082,E125	2
chr18	64600993	64601037	E097	1
chr18	64603152	64603206	E098	1
chr18	64604739	64605177	E081,E082	2
chr18	64605282	64605387	E082	1
chr18	64605397	64605468	E007	1
chr18	64605498	64605578	E004	1
chr18	64605690	64606196	E081,E082	2
chr18	64608763	64608939	E007,E081,E082	3
chr18	64609162	64609420	E081,E082,E109	3
chr18	64609818	64609920	E080	1
chr18	64610267	64610585	E032,E080	2
chr18	64610628	64610738	E080	1
chr18	64610862	64610906	E080	1
chr18	64610946	64611009	E081	1
chr18	64611083	64611166	E051	1
chr18	64611609	64611670	E046	1
chr18	64613001	64613064	E007	1
chr18	64615258	64615396	E081,E082	2
chr18	64615726	64615791	E004,E022	2
chr18	64615918	64616010	E059	1
chr18	64618071	64618121	E032	1
chr18	64622064	64622199	E005,E116	2
chr18	64622216	64622273	E007	1
chr18	64623501	64623551	E022	1
chr18	64624609	64624659	E082	1
chr18	64624977	64625031	E090	1
chr18	64626160	64626210	E089	1
chr18	64628310	64628360	E022	1
chr18	64630894	64630954	E006	1
chr18	64633284	64633358	E050,E086,E122	3
chr18	64633430	64633531	E008	1
chr18	64633841	64633905	E124	1
chr18	64638501	64638541	E086	1
chr18	64638595	64638649	E081	1
chr18	64638740	64638995	E081,E082	2
chr18	64639128	64639604	E006,E022,E080,E081,E082	5
chr18	64639616	64639674	E081	1
chr18	64639770	64640414	E004,E021,E032,E081,E082,E098	6
chr18	64640444	64640498	E081	1
chr18	64641149	64641206	E097	1
chr18	64642591	64642641	E021	1
chr18	64644586	64644636	E022	1
chr18	64644646	64644756	E004,E021,E097	3
chr18	64646077	64646152	E081,E082,E114	3
chr18	64646428	64646508	E119	1
chr18	64650434	64650504	E118	1
chr18	64653491	64653557	E127	1
chr18	64654241	64654291	E022	1
chr18	64654484	64654545	E021,E022	2
chr18	64656025	64656184	E081,E082	2
chr18	64657301	64657341	E086	1
chr18	64657416	64657496	E008	1
chr18	64657516	64657579	E033	1
chr18	64657860	64657904	E034	1
chr18	64658237	64658429	E003,E004,E008,E021,E046,E051	6
chr18	64658725	64658765	E086	1
chr18	64659469	64659523	E127	1
chr18	64659790	64659844	E094	1
chr18	64659929	64660317	E004	1
chr18	64660447	64660579	E005,E021	2
chr18	64660595	64661057	E003,E004,E005,E008,E021,E022,E028,E080,E088,E094,E098,E117,E118,E119,E127,E128	16
chr18	64661625	64661675	E050	1
chr18	64665942	64665992	E121	1
chr18	64666139	64666183	E097	1
chr18	64666339	64666546	E088	1
chr18	64666934	64666984	E088	1
chr18	64668381	64668694	E006,E125,E128	3
chr18	64668888	64668983	E127	1
chr18	64669701	64669751	E051	1
chr18	64670604	64670719	E080,E097	2
chr18	64675563	64675662	E081	1
chr18	64675993	64676043	E091	1
chr18	64676600	64676862	E059	1
chr18	64677200	64677261	E082	1
chr18	64678042	64678618	E005,E006,E028,E057,E059,E094,E117,E119,E120,E121,E122,E125,E126,E127,E128	15
chr18	64678765	64678819	E081	1
chr18	64679365	64679498	E059	1
chr18	64679536	64679596	E006	1
chr18	64680412	64680557	E051,E124	2
chr18	64681435	64681755	E059,E082,E092	3
chr18	64681784	64681941	E094,E109	2
chr18	64686582	64686632	E082	1
chr18	64687379	64687429	E091	1
chr18	64689646	64689755	E004	1
chr18	64690356	64690406	E082	1
chr18	64691202	64691331	E004	1
chr18	64692202	64692252	E032	1
chr18	64692429	64692681	E004	1
chr18	64693741	64693860	E119	1
chr18	64695628	64695683	E097	1
chr18	64695805	64695866	E007	1
chr18	64695981	64696031	E021	1
chr18	64696108	64696205	E022	1
chr18	64696471	64696511	E086	1
chr18	64697573	64697671	E022,E100,E124	3
chr18	64698126	64698186	E004	1
chr18	64698476	64698723	E059	1
chr18	64700221	64700271	E050	1
chr18	64701019	64701119	E081,E082	2
chr18	64701620	64701670	E021	1
chr18	64702359	64702760	E003,E004,E005,E008,E021,E022,E057	7
chr18	64703087	64703180	E004,E022	2
chr18	64705040	64705094	E120	1
chr18	64706079	64706135	E093	1
chr18	64706800	64706850	E022	1
chr18	64708504	64708548	E097	1
chr18	64708679	64708960	E003,E007,E008,E021,E022	5
chr18	64709354	64709426	E127	1
chr18	64710207	64710247	E086	1
chr18	64710600	64711039	E003,E004,E007,E008,E021,E022,E086,E092	8
chr18	64711048	64711124	E003	1
chr18	64711170	64711274	E021,E022,E034	3
chr18	64711769	64711838	E125	1
chr18	64713226	64713280	E021	1
chr18	64716019	64716069	E022	1
chr18	64716477	64716686	E081,E082	2
chr18	64716737	64716846	E082	1
chr18	64717005	64717055	E021	1
chr18	64718895	64718945	E082	1
chr18	64719032	64719072	E086	1
chr18	64724813	64724874	E004	1
chr18	64725027	64725099	E088	1
chr18	64726619	64726703	E022	1
chr18	64727340	64727394	E127	1
chr18	64727744	64727814	E006	1
chr18	64727832	64727882	E021	1
chr18	64729159	64729209	E046	1
chr18	64730350	64730400	E091	1
chr18	64730655	64730722	E021	1
chr18	64735346	64735584	E006,E056,E081,E082,E088,E100,E119,E120,E121,E125,E126,E128	12
chr18	64735944	64736293	E081,E082	2
chr18	64736513	64736572	E081	1
chr18	64737539	64737589	E085	1
chr18	64737959	64738009	E021	1
chr18	64738547	64738590	E086	1
chr18	64740170	64740342	E004,E022,E080,E081,E082,E098	6
chr18	64740428	64740562	E081,E082	2
chr18	64740674	64740740	E082	1
chr18	64741339	64741975	E007,E022,E080,E082,E084,E085,E098,E117,E119	9
chr18	64743468	64743518	E109	1
chr18	64743554	64743605	E007	1
chr18	64743644	64743827	E004,E021,E022	3
chr18	64743950	64744191	E004,E021,E050,E098	4
chr18	64744227	64744344	E004,E005,E007,E022,E093,E123	6
chr18	64744434	64744744	E004,E021,E022	3
chr18	64745263	64745333	E021,E082	2
chr18	64745351	64745411	E006	1
chr18	64745449	64745499	E021	1
chr18	64746046	64746096	E032	1
chr18	64747635	64747709	E081	1
chr18	64747802	64748185	E021,E081,E082	3
chr18	64748347	64748387	E086	1
chr18	64748768	64749594	E003,E004,E005,E007,E008,E021,E022,E081,E082	9
chr18	64749697	64749785	E082,E093	2
chr18	64749895	64749980	E004	1
chr18	64751563	64751623	E022	1
chr18	64752289	64752349	E004	1
chr18	64754178	64754443	E021,E059,E122	3
chr18	64755520	64755583	E033	1
chr18	64759443	64759721	E004,E021,E022	3
chr18	64760618	64760697	E097	1
chr18	64761291	64761417	E119	1
chr18	64761503	64761632	E119	1
chr18	64761689	64761810	E033,E119	2
chr18	64762975	64763029	E100	1
chr18	64763062	64763197	E119	1
chr18	64764781	64764880	E004,E109	2
chr18	64765208	64765268	E003	1
chr18	64766062	64766102	E086	1
chr18	64768191	64768255	E124	1
chr18	64768646	64768686	E086	1
chr18	64768707	64768767	E005	1
chr18	64769912	64769952	E086	1
chr18	64771118	64771205	E051	1
chr18	64771256	64771306	E046	1
chr18	64771329	64771379	E082	1
chr18	64771738	64771818	E119	1
chr18	64771831	64772417	E003,E004,E005,E006,E007,E008,E017,E021,E022,E028,E032,E034,E046,E050,E051,E055,E056,E057,E059,E080,E081,E082,E083,E084,E085,E086,E088,E089,E090,E091,E092,E093,E094,E097,E098,E100,E109,E114,E116,E117,E118,E119,E120,E121,E122,E125,E126,E127,E128	49
chr18	64772428	64772554	E004	1
chr18	64776145	64776558	E006,E021,E085,E086,E092,E094,E125,E128	8
chr18	64776786	64777133	E081,E082,E089,E098,E119	5
chr18	64779611	64779848	E059	1
chr18	64779895	64779949	E033	1
chr18	64781662	64781779	E046	1
chr18	64784141	64784191	E022	1
chr18	64784989	64785033	E080	1
chr18	64785055	64785338	E004,E006,E055,E056,E080,E086,E098,E120,E121,E125,E126,E128	12
chr18	64785596	64785662	E003,E080	2
chr18	64785747	64785853	E004,E005,E022	3
chr18	64785985	64786065	E093	1
chr18	64786447	64787072	E005,E006,E080,E084,E085,E089,E092	7
chr18	64787092	64787151	E081	1
chr18	64788440	64788480	E034	1
chr18	64788874	64788914	E086	1
chr18	64790429	64790479	E046	1
chr18	64790660	64790710	E032	1
chr18	64790816	64790877	E088	1
chr18	64791068	64791146	E021	1
chr18	64791304	64791358	E088	1
chr18	64791540	64791590	E090	1
chr18	64795890	64796012	E116	1
chr18	64796868	64796969	E051	1
chr18	64797787	64797831	E097	1
chr18	64798739	64799759	E028,E057,E059,E080,E119,E127	6
chr18	64799953	64800077	E021,E119	2
chr18	64800146	64800501	E028,E057,E081,E109,E119	5
chr18	64800626	64800701	E080	1
chr18	64801070	64801189	E090,E119	2
chr18	64801213	64801297	E119	1
chr18	64802155	64802288	E051,E088	2
chr18	64802325	64802446	E088,E097,E098	3
chr18	64803013	64803074	E003	1
chr18	64803086	64803808	E005,E028,E029,E057,E059,E080,E086,E090,E093,E119,E124	11
chr18	64804303	64804367	E034	1
chr18	64804964	64805066	E082,E088	2
chr18	64805996	64806040	E080	1
chr18	64807570	64807620	E022	1
chr18	64807899	64807978	E021	1
chr18	64808564	64808604	E086	1
chr18	64808859	64808941	E086	1
chr18	64809959	64810102	E003,E007,E021,E022	4
chr18	64810113	64810180	E021	1
chr18	64810415	64810487	E003	1
chr18	64810521	64810584	E080	1
chr18	64810885	64810978	E082	1
chr18	64811673	64811915	E080,E081,E082	3
chr18	64812578	64812618	E086	1
chr18	64812648	64812698	E085	1
chr18	64813028	64813532	E021,E034,E084,E085,E092,E094,E098,E109,E118	9
chr18	64815578	64815776	E080	1
chr18	64816290	64816392	E080	1
chr18	64816635	64816806	E084,E085	2
chr18	64816874	64816924	E109	1
chr18	64816992	64817560	E083,E086,E117	3
chr18	64817605	64817763	E080,E083,E122	3
chr18	64818367	64818417	E088	1
chr18	64818469	64819192	E003,E021,E022,E059,E081,E082,E083,E086,E088,E092,E093,E100,E119	13
chr18	64819321	64819424	E022,E059	2
chr18	64819430	64819662	E080,E083,E092,E119,E121	5
chr18	64820286	64820336	E082	1
chr18	64822119	64822502	E003,E004,E008,E021,E022	5
chr18	64822563	64822634	E004	1
chr18	64822894	64822948	E100	1
chr18	64824034	64824078	E097	1
chr18	64825584	64825680	E032,E093	2
chr18	64825749	64825900	E126	1
chr18	64829151	64829201	E109	1
chr18	64830166	64830417	E059	1
chr18	64832603	64832663	E006	1
chr18	64832932	64832992	E006	1
chr18	64833144	64833307	E119	1
chr18	64833443	64833678	E006	1
chr18	64836167	64836317	E022	1
chr18	64836323	64836373	E021	1
chr18	64836553	64836603	E021	1
chr18	64836875	64836955	E008	1
chr18	64838887	64838941	E098	1
chr18	64841466	64841510	E097	1
chr18	64841946	64842010	E005	1
chr18	64842709	64842785	E120,E126	2
chr18	64843045	64843107	E021,E022	2
chr18	64843415	64843483	E022	1
chr18	64843915	64843965	E022	1
chr18	64845781	64846344	E059	1
chr18	64846590	64846640	E091	1
chr18	64846908	64847249	E006,E057,E080,E121	4
chr18	64847321	64847401	E119	1
chr18	64848217	64848267	E021	1
chr18	64848826	64849129	E088,E091	2
chr18	64849990	64850040	E007	1
chr18	64850449	64851106	E003,E004,E005,E007,E008,E021,E022	7
chr18	64852110	64852181	E089	1
chr18	64853577	64853627	E082	1
chr18	64854327	64854371	E080	1
chr18	64856619	64856669	E085	1
chr18	64856843	64856951	E021,E084,E085,E086	4
chr18	64857284	64857334	E022	1
chr18	64858739	64858794	E127	1
chr18	64860211	64860322	E021,E116	2
chr18	64861520	64861580	E006	1
chr18	64862206	64862459	E003,E004,E007,E021,E022,E034,E122	7
chr18	64864344	64864384	E086	1
chr18	64864833	64864892	E022	1
chr18	64865560	64865610	E022	1
chr18	64866364	64866409	E080	1
chr18	64867248	64867329	E090	1
chr18	64867387	64867906	E003,E004,E006,E007,E008,E017,E021,E022,E028,E029,E032,E033,E034,E046,E050,E051,E055,E056,E057,E059,E080,E081,E082,E083,E084,E085,E086,E088,E089,E090,E091,E092,E093,E094,E097,E098,E100,E109,E114,E116,E117,E118,E119,E120,E121,E122,E123,E124,E125,E126,E127,E128	52
chr18	64868218	64868270	E082	1
chr18	64868316	64868376	E080	1
chr18	64868497	64868584	E021,E051	2
chr18	64868633	64868740	E003,E086,E098	3
chr18	64868786	64868841	E022	1
chr18	64869978	64870028	E021	1
chr18	64870612	64870662	E051	1
chr18	64871446	64871567	E007	1
chr18	64871611	64871661	E046	1
chr18	64873619	64873717	E003	1
chr18	64873727	64873784	E126	1
chr18	64876259	64876309	E022	1
chr18	64878709	64878769	E120	1
chr18	64878806	64878897	E120	1
chr18	64878906	64879253	E005,E017,E022,E055,E056,E080,E083,E088,E091,E120,E121,E125,E126	13
chr18	64879589	64879639	E021	1
chr18	64881337	64881524	E082	1
chr18	64882301	64882351	E022	1
chr18	64882412	64882462	E050	1
chr18	64883535	64883585	E082	1
chr18	64883673	64883770	E124	1
chr18	64883791	64883855	E051,E091	2
chr18	64884016	64884611	E007,E017,E034,E055,E056,E059,E120,E121,E124,E125,E126,E128	12
chr18	64884622	64884736	E033,E118	2
chr18	64884757	64885276	E003,E004,E006,E007,E008,E017,E021,E022,E028,E029,E032,E033,E034,E046,E050,E051,E055,E056,E057,E059,E080,E081,E082,E083,E084,E085,E086,E088,E089,E090,E091,E092,E093,E094,E097,E098,E100,E109,E114,E116,E117,E118,E119,E120,E121,E122,E123,E124,E125,E126,E127,E128	52
chr18	64885304	64885408	E034,E082	2
chr18	64885443	64885531	E034,E090,E120	3
chr18	64885760	64885880	E082,E093	2
chr18	64885896	64886087	E017,E055,E056,E080,E086,E090,E097,E126	8
chr18	64886345	64886435	E050,E086	2
chr18	64887019	64887384	E082,E122	2
chr18	64887462	64887512	E007	1
chr18	64887513	64887573	E122	1
chr18	64887619	64887805	E022,E055,E119	3
chr18	64890143	64890466	E007,E034,E080,E098,E121,E125,E128	7
chr18	64890483	64890586	E089,E120,E121,E127	4
chr18	64890973	64891046	E098,E128	2
chr18	64891103	64891187	E119	1
chr18	64891576	64891711	E006,E122	2
chr18	64891737	64891876	E006,E086	2
chr18	64895418	64895475	E121	1
chr18	64895843	64895893	E022	1
chr18	64897442	64897616	E021,E086	2
chr18	64897649	64897717	E125	1
chr18	64898380	64898430	E021	1
chr18	64899352	64899412	E122	1
chr18	64899454	64900238	E003,E005,E006,E008,E017,E021,E022,E028,E029,E055,E056,E057,E081,E083,E089,E090,E100,E114,E119,E120,E121,E122,E124,E125,E126,E127,E128	27
chr18	64900245	64900512	E056,E089,E090,E098,E100,E119,E120,E126	8
chr18	64900556	64900607	E022	1
chr18	64900614	64900668	E127	1
chr18	64900692	64900776	E021,E089	2
chr18	64901469	64901575	E007,E022,E094	3
chr18	64903000	64903068	E056	1
chr18	64903911	64903997	E088,E114	2
chr18	64906197	64906237	E034	1
chr18	64906641	64906721	E119	1
chr18	64907204	64907360	E028,E119	2
chr18	64907920	64907960	E086	1
chr18	64908614	64908933	E021,E034,E046,E120,E124	5
chr18	64909118	64909182	E127	1
chr18	64909187	64909227	E034	1
chr18	64909377	64909427	E032	1
chr18	64909444	64909494	E017	1
chr18	64909793	64909843	E082	1
chr18	64909904	64909958	E127	1
chr18	64910013	64910146	E057,E127	2
chr18	64910159	64910239	E119	1
chr18	64910844	64910884	E086	1
chr18	64911051	64911355	E005,E022,E028,E034,E122	5
chr18	64911437	64911843	E006,E017,E028,E033,E034,E046,E051,E055,E056,E057,E059,E086,E088,E089,E090,E093,E100,E116,E119,E120,E121,E122,E127,E128	24
chr18	64911910	64912106	E050,E122	2
chr18	64915966	64916084	E021	1
chr18	64916206	64916256	E022	1
chr18	64918167	64918211	E080	1
chr18	64918529	64918583	E127	1
chr18	64922694	64922744	E021	1
chr18	64923634	64923678	E097	1
chr18	64924117	64924222	E055,E056	2
chr18	64925933	64926013	E050,E059	2
chr18	64926123	64926173	E021	1
chr18	64926203	64926253	E022	1
chr18	64926293	64926392	E057,E122	2
chr18	64926473	64926553	E057	1
chr18	64926697	64926755	E046	1
chr18	64926879	64926952	E005	1
chr18	64928097	64928413	E017,E050,E056,E120,E121,E125,E128	7
chr18	64928445	64928558	E127	1
chr18	64928724	64928903	E034,E120	2
chr18	64929132	64929426	E006,E021,E028,E050,E051,E057,E119	7
chr18	64929482	64929616	E006,E051,E055,E057,E093	5
chr18	64929710	64929770	E120	1
chr18	64929916	64930242	E006,E017,E021,E056,E088	5
chr18	64931825	64931974	E006,E021,E028,E050,E127	5
chr18	64931987	64932129	E056	1
chr18	64932466	64932635	E006,E050,E056,E121	4
chr18	64932652	64932741	E082,E120,E121	3
chr18	64932776	64934577	E004,E005,E006,E008,E017,E021,E022,E028,E033,E034,E046,E050,E051,E055,E056,E057,E080,E083,E093,E094,E098,E117,E119,E120,E121,E122,E125,E126,E127,E128	30
chr18	64936530	64936580	E051	1
chr18	64937384	64937444	E005	1
chr18	64937773	64937922	E004,E008,E021,E022	4
chr18	64937930	64937990	E122	1
chr18	64940659	64940812	E050,E120	2
chr18	64940899	64940993	E050	1
chr18	64941053	64941153	E021,E046	2
chr18	64944003	64944131	E081	1
chr18	64944522	64944738	E004,E032	2
chr18	64945010	64945060	E021	1
chr18	64946386	64946466	E050,E055	2
chr18	64946954	64947143	E004,E059	2
chr18	64948226	64948508	E081,E126	2
chr18	64948977	64949082	E098,E127	2
chr18	64949131	64949274	E003,E004,E022,E051,E056,E121,E126	7
chr18	64949817	64950404	E003,E006,E007,E017,E021,E022,E055,E056,E100,E120,E121,E122,E126,E128	14
chr18	64951821	64951875	E127	1
chr18	64952806	64952856	E084	1
chr18	64953304	64953430	E081,E121	2
chr18	64953611	64953713	E022,E046	2
chr18	64953970	64954039	E098	1
chr18	64954087	64954142	E017	1
chr18	64954313	64954367	E033	1
chr18	64956528	64956589	E022	1
chr18	64956735	64956819	E021	1
chr18	64957695	64957975	E017,E056,E120	3
chr18	64959988	64960121	E021,E022	2
chr18	64960274	64960346	E022	1
chr18	64965480	64965520	E086	1
chr18	64966434	64966484	E032	1
chr18	64967083	64967133	E022	1
chr18	64967353	64967479	E098	1
chr18	64967491	64967541	E021	1
chr18	64967565	64968176	E003,E004,E005,E007,E008,E021,E022,E032,E033,E034,E046,E050,E051,E080,E081,E082,E084,E086,E093,E097,E100,E114,E125,E127	24
chr18	64968556	64968606	E093	1
chr18	64968689	64969574	E005,E006,E017,E028,E034,E046,E055,E056,E057,E098,E119,E120,E121,E122,E125,E126,E128	17
chr18	64970081	64970131	E082	1
chr18	64970672	64970722	E082	1
chr18	64970764	64970852	E097,E098	2
chr18	64970999	64971145	E081,E082	2
chr18	64971161	64971211	E093	1
chr18	64971357	64971407	E017	1
chr18	64971551	64971604	E082	1
chr18	64972709	64973111	E021,E122	2
chr18	64973309	64973445	E021,E022,E029,E032,E034,E046,E050,E051,E080,E081,E083,E086,E093,E097,E100	15
chr18	64975744	64976071	E055,E056,E120,E121	4
chr18	64976150	64976340	E081,E082,E120,E121	4
chr18	64976960	64977091	E007,E090,E091	3
chr18	64978125	64978366	E006,E017,E028,E055,E056,E057,E100,E117,E119,E120,E121,E122,E125,E126,E128	15
chr18	64979489	64979607	E120	1
chr18	64980920	64980974	E033	1
chr18	64981651	64981804	E003,E022,E089	3
chr18	64982000	64982072	E022	1
chr18	64982165	64982215	E022	1
chr18	64982281	64982372	E021	1
chr18	64983248	64983303	E051	1
chr18	64983538	64983618	E057	1
chr18	64983944	64983994	E022	1
chr18	64984215	64984255	E086	1
chr18	64984375	64984425	E082	1
chr18	64985094	64985134	E034	1
chr18	64985899	64986234	E017,E055,E056,E120,E121,E125,E126,E128	8
chr18	64986268	64986318	E082	1
chr18	64986490	64986637	E056,E126	2
chr18	64987369	64987480	E128	1
chr18	64987960	64988010	E017	1
chr18	64988273	64988327	E127	1
chr18	64989798	64989866	E046	1
chr18	64989887	64989937	E055	1
chr18	64998475	64998529	E081	1
chr18	64999209	64999464	E056,E057,E082,E098,E120,E125,E128	7
chr18	64999807	64999867	E003	1
chr18	64999946	64999997	E089	1
chr18	65000291	65000407	E100,E120	2
chr18	65000742	65000851	E124	1
chr18	65001141	65001195	E100	1
chr18	65002740	65002800	E005	1
chr18	65002929	65003120	E006,E081	2
chr18	65003173	65003414	E056,E120,E126	3
chr18	65003766	65003831	E021,E051	2
chr18	65004482	65004532	E017	1
chr18	65004676	65004739	E086,E127	2
chr18	65004751	65004883	E005,E021	2
chr18	65008109	65008178	E126	1
chr18	65008850	65008920	E120	1
chr18	65010093	65010312	E007,E056,E125	3
chr18	65010313	65010380	E056	1
chr18	65010739	65010829	E119	1
chr18	65010912	65010952	E086	1
chr18	65011847	65011901	E098	1
chr18	65012511	65012561	E084	1
chr18	65012703	65012829	E003,E021,E022	3
chr18	65013353	65013422	E097	1
chr18	65013497	65013612	E050,E080,E086	3
chr18	65013882	65014010	E003	1
chr18	65014078	65014118	E086	1
chr18	65014140	65014194	E126	1
chr18	65014242	65014292	E032	1
chr18	65015686	65015746	E003	1
chr18	65016381	65016449	E056	1
chr18	65017180	65017220	E034	1
chr18	65018619	65018659	E086	1
chr18	65018890	65018930	E086	1
chr18	65019118	65019190	E051	1
chr18	65020941	65021219	E059	1
chr18	65021433	65021637	E004,E005,E007,E021,E055,E127	6
chr18	65025255	65025322	E021,E022	2
chr18	65025381	65025431	E051	1
chr18	65025827	65026160	E021,E080	2
chr18	65026174	65026263	E100	1
chr18	65026334	65026400	E080	1
chr18	65026464	65026573	E021,E080	2
chr18	65026766	65028251	E005,E006,E017,E021,E028,E033,E034,E046,E050,E051,E055,E056,E057,E059,E080,E081,E083,E086,E088,E089,E090,E091,E092,E093,E094,E097,E098,E100,E114,E116,E117,E118,E119,E120,E121,E122,E125,E126,E127,E128	40
chr18	65028310	65028449	E006,E122	2
chr18	65028536	65028613	E006	1
chr18	65029096	65029168	E080	1
chr18	65030101	65030544	E006,E050,E051,E059,E080,E089,E093,E098,E120,E121,E125	11
chr18	65030969	65031342	E005,E007,E008,E017,E028,E051,E083,E089,E090,E093,E100,E120,E121,E126	14
chr18	65031384	65031476	E021	1
chr18	65031590	65031650	E006,E090	2
chr18	65031662	65031760	E007	1
chr18	65033230	65033365	E120	1
chr18	65033687	65033741	E098	1
chr18	65034527	65034624	E119	1
chr18	65034832	65035089	E005,E006,E017,E028,E050,E056,E057,E059,E120,E121,E125,E127,E128	13
chr18	65035803	65036180	E004,E006	2
chr18	65036610	65036675	E082	1
chr18	65037618	65037749	E086,E125,E127	3
chr18	65038468	65038556	E021,E022,E121	3
chr18	65038737	65039188	E006,E007,E086,E120,E121	5
chr18	65039741	65039794	E090	1
chr18	65040710	65040764	E098	1
chr18	65040932	65041261	E005,E055,E080,E091	4
chr18	65043724	65043906	E004,E022,E081,E082,E089,E090	6
chr18	65044341	65044392	E097	1
chr18	65046227	65046277	E021	1
chr18	65047258	65047769	E017,E055,E056,E059,E120,E126,E128	7
chr18	65048001	65048051	E055	1
chr18	65048155	65048361	E008,E021,E022	3
chr18	65048667	65048867	E003,E004,E022,E059,E086,E092	6
chr18	65048974	65049131	E022,E059,E118	3
chr18	65049458	65049518	E003	1
chr18	65049998	65050069	E022	1
chr18	65050373	65050483	E118	1
chr18	65050691	65050754	E022	1
chr18	65050803	65050929	E089	1
chr18	65052160	65052210	E082	1
chr18	65052512	65053837	E004,E005,E006,E017,E022,E028,E055,E056,E059,E080,E088,E097,E114,E116,E117,E118,E120,E122,E125,E128	20
chr18	65055001	65055055	E033	1
chr18	65055894	65055954	E004	1
chr18	65055987	65056037	E021	1
chr18	65056241	65056301	E004	1
chr18	65056375	65056461	E050	1
chr18	65057429	65057483	E081	1
chr18	65057510	65057582	E081,E082	2
chr18	65057993	65058053	E003	1
chr18	65061007	65061069	E081	1
chr18	65061378	65061777	E021,E059	2
chr18	65062311	65062401	E005,E091	2
chr18	65062503	65062599	E005	1
chr18	65062748	65062913	E005	1
chr18	65062977	65063130	E005	1
chr18	65063185	65063435	E005,E021,E090	3
chr18	65065069	65065109	E086	1
chr18	65065213	65065289	E003	1
chr18	65066925	65066979	E081	1
chr18	65067049	65067106	E081	1
chr18	65067214	65067264	E082	1
chr18	65068070	65068248	E006,E017,E028,E050,E055,E056,E057,E090,E120,E121,E122,E125,E126,E128	14
chr18	65068269	65068319	E121	1
chr18	65068478	65068528	E021	1
chr18	65069328	65069378	E022	1
chr18	65069592	65070245	E006,E017,E021,E028,E055,E056,E057,E120,E121,E122,E125,E126,E128	13
chr18	65071962	65072015	E090	1
chr18	65072810	65072860	E022	1
chr18	65073405	65073455	E085	1
chr18	65074191	65074241	E082	1
chr18	65075324	65075411	E122	1
chr18	65075480	65075782	E006,E017,E050,E055,E056,E121,E122,E125,E128	9
chr18	65077369	65077870	E005,E017,E050,E051,E055,E056,E088,E089,E090,E117,E120,E121,E125,E126,E128	15
chr18	65077947	65078676	E006,E007,E017,E050,E051,E055,E056,E082,E083,E088,E089,E090,E097,E098,E100,E119,E120,E121,E125,E126,E128	21
chr18	65079904	65079944	E086	1
chr18	65083674	65083833	E022,E091	2
chr18	65084083	65084139	E017	1
chr18	65085116	65085756	E006,E017,E022,E028,E032,E033,E034,E046,E050,E051,E055,E056,E057,E080,E086,E088,E089,E090,E091,E093,E094,E097,E098,E100,E109,E114,E116,E117,E119,E120,E121,E122,E123,E124,E125,E126,E128	37
chr18	65086744	65086904	E004,E034,E082	3
chr18	65087319	65087393	E022	1
chr18	65087428	65087529	E086	1
chr18	65088764	65088818	E098	1
chr18	65088901	65089191	E006,E017,E055,E117,E120,E128	6
chr18	65089248	65089302	E127	1
chr18	65090527	65090587	E097	1
chr18	65092617	65094189	E005,E006,E017,E028,E055,E056,E057,E080,E091,E098,E100,E109,E114,E117,E119,E120,E121,E122,E125,E126,E127,E128	22
chr18	65094823	65094873	E017	1
chr18	65095334	65095384	E089	1
chr18	65095465	65095874	E017,E055,E056,E120,E125,E126,E128	7
chr18	65095919	65096588	E006,E017,E046,E055,E056,E057,E117,E120,E121,E122,E125,E128	12
chr18	65098160	65098204	E097	1
chr18	65099258	65099308	E022	1
chr18	65100115	65100412	E017,E055,E056,E120,E121,E126	6
chr18	65101408	65101498	E003,E122	2
chr18	65101537	65101732	E109	1
chr18	65102534	65102584	E017	1
chr18	65103025	65103075	E084	1
chr18	65103698	65103903	E055,E056,E090,E126	4
chr18	65104302	65104376	E051,E082	2
chr18	65106448	65106600	E081,E126	2
chr18	65106611	65106690	E082	1
chr18	65106787	65106960	E081,E082	2
chr18	65107028	65107284	E034,E081	2
chr18	65109467	65109517	E021	1
chr18	65114158	65114208	E017	1
chr18	65118286	65118336	E082	1
chr18	65119065	65119288	E007,E029,E119,E125	4
chr18	65119346	65119423	E050,E051	2
chr18	65121255	65121340	E004,E121	2
chr18	65121396	65121517	E007	1
chr18	65122374	65122414	E034	1
chr18	65122471	65122531	E005	1
chr18	65122921	65122961	E086	1
chr18	65123135	65123664	E003,E004,E007,E021,E022,E056,E059,E080,E081,E082,E086,E088,E092	13
chr18	65124014	65124342	E007,E017,E050,E055,E082,E088,E089,E090,E092,E093,E097,E098,E121	13
chr18	65125467	65125507	E034	1
chr18	65125888	65126020	E081	1
chr18	65126034	65126100	E021,E046	2
chr18	65126509	65126586	E122	1
chr18	65127368	65127431	E033	1
chr18	65127912	65127966	E126	1
chr18	65129187	65129227	E086	1
chr18	65130217	65130257	E086	1
chr18	65131149	65131489	E003,E004,E005,E006,E008,E017,E021,E022,E028,E050,E056,E089,E093,E094,E127	15
chr18	65131662	65131712	E022	1
chr18	65131838	65131913	E021,E022	2
chr18	65132020	65132098	E124	1
chr18	65132490	65132606	E017,E120	2
chr18	65133091	65133145	E127	1
chr18	65134423	65134712	E004,E007,E008,E021,E022,E081,E082	7
chr18	65134918	65134978	E034	1
chr18	65135123	65135185	E033	1
chr18	65135281	65135636	E022,E032,E033,E046,E050,E051,E121	7
chr18	65135674	65135726	E032	1
chr18	65136092	65136142	E007	1
chr18	65136585	65136665	E119	1
chr18	65138958	65139012	E098	1
chr18	65139562	65139616	E120	1
chr18	65140089	65140129	E086	1
chr18	65141680	65141751	E090	1
chr18	65142012	65142070	E007	1
chr18	65142617	65142725	E022,E128	2
chr18	65142894	65143219	E004,E006,E017,E021,E028,E055,E056,E057,E120,E125,E126,E128	12
chr18	65143527	65144247	E006,E017,E022,E055,E056,E088,E097,E125,E126,E128	10
chr18	65144314	65144364	E051	1
chr18	65144496	65144546	E032	1
chr18	65145116	65145156	E034	1
chr18	65145506	65145917	E094,E098	2
chr18	65148783	65148837	E120	1
chr18	65149420	65149507	E007	1
chr18	65150379	65150475	E046,E082	2
chr18	65150479	65150802	E003,E007,E021,E050,E051,E081,E082,E083,E089,E090,E093,E098,E100,E120,E121,E126,E127	17
chr18	65150816	65150983	E050,E118,E120	3
chr18	65151007	65151070	E120	1
chr18	65151127	65151214	E120	1
chr18	65151273	65151402	E004,E022,E120	3
chr18	65151409	65151778	E004,E008,E021,E022,E086,E120	6
chr18	65151847	65151943	E008	1
chr18	65152934	65153008	E056	1
chr18	65153476	65153547	E003	1
chr18	65153880	65154118	E003,E004,E008,E021,E022,E082	6
chr18	65157058	65157166	E003,E021,E022	3
chr18	65158525	65158652	E004,E006,E021	3
chr18	65159392	65159442	E022	1
chr18	65159657	65159731	E097	1
chr18	65161243	65161390	E004	1
chr18	65161774	65162267	E003,E004,E021,E022,E032,E091,E126	7
chr18	65162290	65162344	E127	1
chr18	65162420	65162542	E081,E082,E094	3
chr18	65162569	65162629	E004	1
chr18	65163650	65163781	E017,E088	2
chr18	65163914	65164005	E006,E017	2
chr18	65164342	65164396	E100	1
chr18	65164933	65165013	E119	1
chr18	65166412	65166519	E022,E126	2
chr18	65167670	65168204	E017,E055,E056,E081,E082,E121,E125,E126,E128	9
chr18	65168274	65168324	E055	1
chr18	65168576	65168676	E124,E127	2
chr18	65168768	65168883	E017,E056	2
chr18	65168937	65169006	E128	1
chr18	65169372	65169422	E021	1
chr18	65170496	65170553	E034	1
chr18	65170738	65170810	E055	1
chr18	65171683	65171759	E021,E022	2
chr18	65171867	65171917	E017	1
chr18	65171959	65172303	E003,E004,E007,E008,E021,E022,E055,E083,E126	9
chr18	65172484	65172534	E021	1
chr18	65172626	65172764	E008,E021	2
chr18	65173111	65173179	E021	1
chr18	65173513	65173610	E051,E081	2
chr18	65173620	65173671	E022	1
chr18	65175433	65175840	E003,E004,E005,E006,E007,E017,E021,E022,E120,E121,E125,E128	12
chr18	65175896	65175946	E051	1
chr18	65176724	65176774	E088	1
chr18	65176792	65177841	E006,E017,E021,E055,E056,E081,E082,E084,E086,E088,E090,E091,E092,E120,E121,E125,E126,E128	18
chr18	65177849	65177903	E081	1
chr18	65177905	65177945	E086	1
chr18	65177984	65178628	E017,E034,E055,E056,E081,E082,E088,E089,E090,E092,E125,E126	12
chr18	65178808	65179035	E081	1
chr18	65179167	65179311	E056,E082,E126	3
chr18	65179936	65179976	E086	1
chr18	65180505	65180818	E003,E004,E021,E022,E028,E032,E033,E034,E046,E050,E051,E055,E056,E057,E080,E086,E091,E094,E098,E114,E120,E121,E126	23
chr18	65180944	65180991	E097	1
chr18	65181078	65181231	E017,E055,E125,E128	4
chr18	65181320	65181370	E017	1
chr18	65181418	65182161	E007,E017,E033,E034,E055,E056,E081,E082,E083,E086,E088,E089,E090,E126	14
chr18	65182174	65185194	E003,E004,E005,E006,E007,E008,E017,E021,E022,E028,E029,E032,E033,E034,E046,E050,E051,E055,E056,E057,E059,E080,E081,E082,E083,E084,E085,E086,E088,E089,E090,E091,E092,E093,E094,E097,E098,E100,E109,E114,E116,E117,E118,E119,E120,E121,E122,E123,E124,E125,E126,E127,E128	53
chr18	65185218	65185365	E032,E034,E088,E089,E090	5
chr18	65185420	65185486	E034	1
chr18	65185593	65185643	E032	1
chr18	65185695	65185885	E034,E050,E051,E090	4
chr18	65185916	65186050	E017,E034,E055,E056,E128	5
chr18	65186098	65186153	E022	1
chr18	65186179	65186293	E021,E090	2
chr18	65186457	65186568	E090	1
chr18	65186664	65186739	E090	1
chr18	65186835	65188300	E006,E007,E017,E021,E022,E032,E046,E050,E055,E056,E084,E085,E086,E088,E089,E090,E091,E092,E097,E098,E100,E117,E119,E120,E121,E125,E126,E128	28
chr18	65188438	65188488	E021	1
chr18	65188494	65188554	E006	1
chr18	65188890	65189069	E022,E090,E100,E114,E122	5
chr18	65189551	65189605	E098	1
chr18	65189609	65189802	E005,E088,E091,E119	4
chr18	65190044	65190196	E005,E017,E091	3
chr18	65190664	65190714	E022	1
chr18	65191824	65191946	E021,E090	2
chr18	65191976	65193472	E003,E004,E005,E006,E007,E008,E017,E021,E022,E028,E055,E056,E057,E059,E080,E081,E082,E083,E084,E085,E086,E088,E089,E090,E091,E092,E093,E094,E097,E098,E100,E109,E114,E117,E119,E120,E121,E122,E125,E126,E127,E128	42
chr18	65193533	65193734	E081,E082,E089,E090	4
chr18	65193743	65193818	E090	1
chr18	65193864	65193914	E007	1
chr18	65194445	65194495	E090	1
chr18	65195087	65195137	E021	1
chr18	65195430	65195480	E022	1
chr18	65195498	65195538	E086	1
chr18	65195628	65195668	E086	1
chr18	65195722	65195776	E033	1
chr18	65195903	65196007	E094	1
chr18	65198147	65198287	E119	1
chr18	65199247	65199454	E017,E055	2
chr18	65199639	65199819	E028,E057,E089	3
chr18	65200113	65200168	E090	1
chr18	65200232	65200337	E022,E090	2
chr18	65200490	65200610	E090	1
chr18	65202168	65202301	E021,E022,E127	3
chr18	65202629	65202689	E006	1
chr18	65203899	65204057	E022,E116	2
chr18	65205509	65205571	E083	1
chr18	65205952	65206002	E051	1
chr18	65206040	65206090	E021	1
chr18	65206504	65206556	E021	1
chr18	65206628	65206803	E021,E022,E086	3
chr18	65207968	65208195	E080,E081,E082,E097,E126	5
chr18	65208589	65208669	E116	1
chr18	65208929	65208988	E021	1
chr18	65211543	65211609	E127	1
chr18	65212895	65212955	E055	1
chr18	65212967	65213223	E055,E056,E089,E090,E126	5
chr18	65214031	65214103	E050	1
chr18	65214306	65214366	E029	1
chr18	65214373	65214467	E086,E124	2
chr18	65216300	65216442	E005,E086	2
chr18	65216559	65216633	E003	1
chr18	65217330	65217561	E017,E056,E081,E082,E117,E126	6
chr18	65218192	65218344	E055,E056,E117,E119,E126	5
chr18	65218397	65218630	E007,E017,E021,E056,E086	5
chr18	65218662	65218712	E091	1
chr18	65218968	65219018	E021	1
chr18	65219497	65219553	E127	1
chr18	65219575	65219642	E050	1
chr18	65219959	65220009	E022	1
chr18	65220224	65220274	E082	1
chr18	65220614	65221110	E017,E055,E056,E081,E082,E117,E122,E125,E128	9
chr18	65223292	65223438	E127	1
chr18	65224654	65224704	E089	1
chr18	65225341	65225410	E090	1
chr18	65227563	65227659	E022,E032	2
chr18	65229352	65229441	E081	1
chr18	65232099	65232144	E097	1
chr18	65232174	65232224	E032	1
chr18	65233588	65233782	E056,E093,E119,E124,E126	5
chr18	65233911	65233975	E021,E022	2
chr18	65235064	65235108	E097	1
chr18	65235188	65235244	E098	1
chr18	65235381	65235730	E003,E004,E008,E021,E022,E055,E082,E091,E126,E127	10
chr18	65235816	65235866	E090	1
chr18	65236781	65236831	E082	1
chr18	65237321	65237375	E098	1
chr18	65239354	65239420	E021,E022	2
chr18	65239969	65240021	E021	1
chr18	65240129	65240179	E021	1
chr18	65240192	65240442	E005	1
chr18	65240580	65240630	E022	1
chr18	65241058	65241174	E089,E126	2
chr18	65242028	65242254	E003,E022,E080,E098,E126	5
chr18	65242810	65242925	E082	1
chr18	65242946	65243236	E081,E082,E086,E091,E126	5
chr18	65243965	65244024	E022,E082	2
chr18	65244243	65244428	E081,E090	2
chr18	65244503	65244605	E082	1
chr18	65244664	65245186	E017,E055,E056,E081,E082,E083,E089,E090,E098,E121,E125,E126,E128	13
chr18	65245229	65245279	E021	1
chr18	65245984	65246038	E081	1
chr18	65246504	65246584	E017,E022	2
chr18	65246768	65246818	E022	1
chr18	65247125	65247452	E086,E109	2
chr18	65248251	65248291	E086	1
chr18	65248511	65248902	E055,E056,E089,E120,E121	5
chr18	65249051	65249131	E046,E121	2
chr18	65249199	65249313	E004	1
chr18	65249763	65250036	E003,E004,E005,E021,E022,E083,E091	7
chr18	65250295	65250365	E003	1
chr18	65250679	65250878	E056,E090	2
chr18	65250929	65251143	E017,E055,E056,E083,E120,E121,E125,E126,E128	9
chr18	65251156	65251300	E022,E086,E090,E093	4
chr18	65251324	65251374	E017	1
chr18	65251401	65251451	E090	1
chr18	65251546	65251586	E086	1
chr18	65251643	65251697	E128	1
chr18	65251836	65251890	E098	1
chr18	65252581	65252645	E124	1
chr18	65253048	65253191	E004,E082	2
chr18	65253357	65253949	E004,E021,E056,E082,E120,E127	6
chr18	65254461	65254691	E081,E082	2
chr18	65254872	65255204	E022,E081,E082,E088,E090	5
chr18	65255537	65255705	E081	1
chr18	65255823	65255933	E081,E082	2
chr18	65256058	65256194	E004,E081,E082	3
chr18	65256338	65256398	E004	1
chr18	65256692	65256812	E017,E056,E057,E093	4
chr18	65256868	65256963	E004	1
chr18	65257803	65258460	E003,E004,E005,E006,E008,E017,E021,E022,E055,E056,E057,E081,E082,E088,E089,E090,E092,E117,E121,E125,E126,E127,E128	23
chr18	65258802	65258882	E004	1
chr18	65259026	65259077	E021	1
chr18	65259310	65259350	E086	1
chr18	65259403	65259556	E081	1
chr18	65260613	65260697	E021	1
chr18	65260767	65260860	E007	1
chr18	65261306	65261417	E017	1
chr18	65263600	65263792	E008,E093,E121,E127	4
chr18	65263971	65264021	E007	1
chr18	65264082	65264136	E126	1
chr18	65264250	65264393	E055,E056,E120,E126	4
chr18	65264552	65264687	E056,E119,E120,E126	4
chr18	65264982	65265032	E007	1
chr18	65265059	65265388	E005,E055,E056,E057,E084,E091,E117,E119,E120,E121,E126	11
chr18	65265515	65265667	E117	1
chr18	65265675	65265768	E032,E089,E093	3
chr18	65265795	65265845	E051	1
chr18	65266440	65267094	E004,E006,E017,E021,E028,E032,E033,E055,E056,E057,E083,E089,E090,E091,E109,E117,E119,E120,E121,E122,E125,E126,E127,E128	24
chr18	65267099	65268395	E004,E005,E006,E017,E022,E028,E055,E056,E057,E059,E080,E081,E083,E084,E085,E086,E088,E089,E090,E091,E093,E100,E109,E119,E120,E121,E125,E126,E127,E128	30
chr18	65268412	65268792	E056,E057,E084,E090,E091,E100,E119,E120,E127	9
chr18	65269055	65269224	E021,E089,E119	3
chr18	65269290	65269358	E050	1
chr18	65269906	65269966	E021	1
chr18	65270333	65270444	E091	1
chr18	65271396	65271446	E091	1
chr18	65272346	65272396	E022	1
chr18	65273980	65274030	E022	1
chr18	65274181	65274231	E082	1
chr18	65274743	65274814	E086	1
chr18	65274995	65275045	E082	1
chr18	65275277	65275362	E017,E021,E083	3
chr18	65275410	65275705	E056,E081,E083,E089,E090,E120,E121,E126	8
chr18	65275744	65275818	E089,E097	2
chr18	65275861	65276983	E006,E017,E055,E056,E057,E081,E082,E083,E089,E090,E091,E092,E097,E100,E120,E121,E122,E125,E126,E128	20
chr18	65277028	65277240	E081,E090,E120,E121,E125	5
chr18	65277396	65277590	E003,E008,E021,E082	4
chr18	65277901	65278042	E127	1
chr18	65281033	65281337	E021,E084,E085	3
chr18	65281947	65282031	E086	1
chr18	65282214	65282331	E057,E091,E116	3
chr18	65282345	65282516	E084,E091,E109	3
chr18	65282979	65283029	E021	1
chr18	65283111	65283161	E082	1
chr18	65283247	65283407	E081,E082	2
chr18	65283741	65283866	E091	1
chr18	65285289	65285730	E017,E091,E117,E125,E128	5
chr18	65285827	65285911	E091	1
chr18	65286402	65286452	E082	1
chr18	65286765	65287129	E081,E082	2
chr18	65287182	65287476	E003,E081,E082	3
chr18	65287564	65287614	E082	1
chr18	65288089	65289085	E021,E082,E084,E085,E086,E091,E098,E109,E117	9
chr18	65289122	65289172	E085	1
chr18	65289185	65289235	E088	1
chr18	65289375	65289473	E021,E082,E088,E097	4
chr18	65289556	65289650	E088	1
chr18	65290210	65290264	E098	1
chr18	65292047	65292209	E097	1
chr18	65292712	65292794	E006	1
chr18	65294522	65294573	E091	1
chr18	65294986	65296402	E004,E005,E008,E021,E022,E055,E056,E080,E084,E085,E091,E109,E117,E126	14
chr18	65296470	65296717	E080,E085	2
chr18	65296746	65296796	E021	1
chr18	65296990	65297267	E080,E117	2
chr18	65297388	65297480	E021,E122	2
chr18	65297482	65297562	E116	1
chr18	65297908	65298028	E004	1
chr18	65298446	65298529	E004,E021,E022	3
chr18	65298569	65298722	E004,E008,E021,E022	4
chr18	65298737	65298797	E004	1
chr18	65299035	65299338	E003,E004,E022	3
chr18	65299654	65299734	E008	1
chr18	65300088	65300128	E086	1
chr18	65300274	65300324	E022	1
chr18	65300545	65300838	E005,E022,E080	3
chr18	65300868	65301114	E008	1
chr18	65301225	65301459	E007,E008,E021,E022,E081,E086,E089,E093	8
chr18	65301604	65302497	E003,E004,E008,E021,E022,E055,E080,E081,E082,E088,E089,E090,E117,E120,E126	15
chr18	65303136	65303251	E081	1
chr18	65303813	65304215	E003,E008,E021,E022	4
chr18	65304265	65304336	E021	1
chr18	65304838	65304898	E021	1
chr18	65305383	65305433	E021	1
chr18	65307246	65307390	E055,E056,E081,E082,E097,E120,E126	7
chr18	65307993	65308052	E081	1
chr18	65308064	65308119	E022	1
chr18	65309431	65309491	E125	1
chr18	65309761	65309801	E086	1
chr18	65310886	65310960	E022,E097	2
chr18	65311078	65311132	E033	1
chr18	65311608	65311792	E022	1
chr18	65313096	65313179	E126	1
chr18	65313248	65313306	E021,E127	2
chr18	65314088	65314128	E086	1
chr18	65317115	65317169	E127	1
chr18	65317424	65319378	E003,E004,E005,E007,E008,E017,E021,E022,E028,E055,E056,E081,E082,E083,E086,E088,E089,E090,E098,E100,E116,E120,E122,E126	24
chr18	65319492	65319995	E005,E006,E081,E082,E089,E090	6
chr18	65322272	65322433	E017,E091,E120	3
chr18	65322581	65322635	E120	1
chr18	65322771	65322821	E022	1
chr18	65323178	65323228	E007	1
chr18	65323309	65323359	E082	1
chr18	65323634	65323688	E098	1
chr18	65323996	65324046	E022	1
chr18	65324937	65324981	E097	1
chr18	65325288	65325455	E005,E006,E021	3
chr18	65325785	65325901	E017,E119	2
chr18	65327877	65327927	E080	1
chr18	65328237	65328277	E086	1
chr18	65328803	65329067	E034,E057	2
chr18	65329097	65329147	E007	1
chr18	65329149	65329203	E126	1
chr18	65331533	65331603	E118	1
chr18	65332146	65332196	E082	1
chr18	65332257	65332310	E021	1
chr18	65332449	65332845	E003,E004,E005,E006,E007,E017,E021,E022,E028,E055,E056,E057,E117,E119,E120,E121,E125,E126,E128	19
chr18	65333603	65333690	E021,E126	2
chr18	65333753	65333817	E051	1
chr18	65333868	65333918	E055	1
chr18	65334037	65334087	E085	1
chr18	65334145	65334185	E086	1
chr18	65335470	65335520	E088	1
chr18	65335728	65335772	E097	1
chr18	65335840	65335894	E126	1
chr18	65335930	65336008	E088	1
chr18	65336187	65336340	E006,E017,E056,E118,E126	5
chr18	65337080	65337916	E006,E017,E028,E055,E056,E057,E059,E083,E086,E089,E090,E091,E098,E117,E119,E120,E121,E125,E126,E128	20
chr18	65338509	65338563	E056	1
chr18	65338818	65339237	E021,E022,E056,E081,E083,E126	6
chr18	65339283	65339836	E017,E028,E055,E056,E057,E059,E119,E120,E126	9
chr18	65339887	65339957	E126	1
chr18	65340028	65340335	E017,E055,E056,E081,E082,E089,E090,E125,E126	9
chr18	65340363	65340413	E089	1
chr18	65340580	65340635	E081	1
chr18	65341143	65341354	E017	1
chr18	65342246	65342326	E008	1
chr18	65342687	65342756	E007	1
chr18	65343260	65343359	E004,E007	2
chr18	65343626	65343702	E093	1
chr18	65344846	65344896	E083	1
chr18	65349768	65350225	E055,E056,E126	3
chr18	65357783	65358407	E003,E004,E008,E021,E022,E088,E098	7
chr18	65358697	65358747	E022	1
chr18	65358955	65359009	E021	1
chr18	65359022	65359072	E082	1
chr18	65360011	65360341	E081,E082,E090,E121	4
chr18	65360513	65360925	E081,E082	2
chr18	65361024	65361094	E090	1
chr18	65362040	65362338	E017,E055,E056,E084,E098,E119,E120,E125,E128	9
chr18	65363025	65363204	E081,E082,E083	3
chr18	65363723	65363800	E022	1
chr18	65364440	65364490	E017	1
chr18	65364869	65364928	E082	1
chr18	65365008	65365243	E081,E082,E119	3
chr18	65365626	65365693	E097	1
chr18	65367511	65367561	E051	1
chr18	65367844	65367974	E005,E022	2
chr18	65371002	65371124	E098,E128	2
chr18	65371222	65371336	E082	1
chr18	65371571	65371643	E004	1
chr18	65373015	65373480	E003,E004,E005,E006,E007,E008,E021,E022,E028,E121	10
chr18	65373539	65373605	E003	1
chr18	65374009	65374080	E097	1
chr18	65374238	65374294	E022	1
chr18	65374527	65374639	E005,E022,E086	3
chr18	65374704	65374755	E086	1
chr18	65375167	65375217	E022	1
chr18	65375457	65375537	E124,E127	2
chr18	65376977	65377027	E022	1
chr18	65377412	65377471	E097	1
chr18	65377532	65377648	E003,E022,E091,E100	4
chr18	65377691	65378155	E003,E004,E008,E021,E022,E084,E085,E091,E098,E109,E114,E117	12
chr18	65379239	65379293	E127	1
chr18	65380098	65380165	E097	1
chr18	65381363	65381422	E127	1
chr18	65381612	65381706	E083,E128	2
chr18	65382259	65382299	E086	1
chr18	65385219	65385269	E021	1
chr18	65385344	65385394	E022	1
chr18	65386764	65386808	E097	1
chr18	65386960	65387000	E034	1
chr18	65387061	65387115	E127	1
chr18	65390032	65390105	E127	1
chr18	65392816	65392876	E034,E086	2
chr18	65393097	65393147	E021	1
chr18	65394228	65394449	E082,E124	2
chr18	65395651	65395914	E028,E055,E056,E119,E122,E127	6
chr18	65395988	65396094	E122	1
chr18	65396656	65396729	E005	1
chr18	65396753	65396888	E056,E126	2
chr18	65396992	65397053	E005,E055	2
chr18	65397451	65397574	E055	1
chr18	65398104	65398616	E006,E017,E028,E051,E055,E056,E057,E080,E100,E114,E117,E119,E120,E121,E122,E125,E126,E127,E128	19
chr18	65399020	65399702	E006,E017,E028,E055,E056,E057,E080,E117,E119,E120,E121,E122,E125,E126,E127,E128	16
chr18	65399757	65399843	E119	1
chr18	65400069	65401097	E005,E006,E017,E028,E055,E056,E057,E080,E088,E100,E117,E119,E120,E121,E122,E125,E126,E127,E128	19
chr18	65401370	65401424	E022	1
chr18	65401953	65402033	E119	1
chr18	65402737	65402797	E022	1
chr18	65402865	65403098	E004,E005,E022,E028,E056,E057,E119,E127	8
chr18	65403466	65403538	E007	1
chr18	65407209	65407259	E022	1
chr18	65407282	65407347	E034	1
chr18	65408308	65408407	E098	1
chr18	65408533	65408690	E126	1
chr18	65409088	65409260	E021,E093	2
chr18	65409383	65409433	E021	1
chr18	65409444	65409564	E022,E057,E126	3
chr18	65409592	65409642	E021	1
chr18	65409890	65410048	E003,E021,E022	3
chr18	65410281	65410501	E017,E055,E056,E057,E091,E119,E120	7
chr18	65410772	65410852	E123	1
chr18	65413016	65413076	E029	1
chr18	65416244	65416404	E125,E128	2
chr18	65421825	65421885	E003	1
chr18	65422136	65422238	E124,E125	2
chr18	65423195	65423302	E017	1
chr18	65425970	65426082	E119	1
chr18	65426147	65426197	E017	1
chr18	65426537	65426609	E114	1
chr18	65426945	65427095	E120,E121	2
chr18	65427146	65427244	E120	1
chr18	65427483	65427533	E032	1
chr18	65427975	65428015	E086	1
chr18	65428933	65429096	E126	1
chr18	65429374	65429494	E081,E091	2
chr18	65429994	65430049	E127	1
chr18	65430711	65430791	E119	1
chr18	65431260	65431310	E121	1
chr18	65431570	65431630	E055	1
chr18	65431726	65431811	E005	1
chr18	65434004	65434597	E005,E006,E017,E028,E029,E055,E056,E057,E093,E100,E114,E116,E117,E119,E120,E121,E122,E125,E126,E127,E128	21
chr18	65434606	65434690	E119,E122	2
chr18	65435733	65435830	E118,E119	2
chr18	65437061	65437274	E117	1
chr18	65437328	65437518	E117	1
chr18	65437723	65437940	E017,E117,E127	3
chr18	65437996	65438126	E003,E022	2
chr18	65438150	65438238	E022	1
chr18	65438268	65439034	E006,E017,E021,E028,E055,E056,E057,E117,E119,E120,E121,E122,E125,E126,E127,E128	16
chr18	65439072	65439122	E121	1
chr18	65439396	65439446	E022	1
chr18	65439578	65439691	E006	1
chr18	65439759	65439809	E017	1
chr18	65440142	65440437	E017,E055,E056,E057,E083,E091,E119,E127,E128	9
chr18	65441193	65441273	E119	1
chr18	65441569	65441720	E006,E055,E056,E120,E121,E125,E126	7
chr18	65442299	65442349	E021	1
chr18	65442634	65442790	E089,E090,E121	3
chr18	65442993	65443110	E089,E090	2
chr18	65443895	65443953	E082	1
chr18	65444077	65444168	E082	1
chr18	65444216	65444624	E017,E028,E034,E055,E056,E057,E081,E082,E083,E086,E088,E089,E090,E093,E098,E118,E119,E120,E121,E122,E125,E126,E127,E128	24
chr18	65444746	65444790	E097	1
chr18	65445362	65445525	E017,E055,E056,E120,E121,E125,E126,E128	8
chr18	65445694	65445748	E081	1
chr18	65446135	65446175	E086	1
chr18	65446756	65446806	E093	1
chr18	65447404	65447482	E022,E055,E086	3
chr18	65447826	65447892	E006	1
chr18	65447915	65448134	E017,E082,E088,E092,E119,E127	6
chr18	65448984	65449034	E021	1
chr18	65450033	65450093	E006	1
chr18	65450182	65451521	E004,E006,E008,E017,E021,E028,E055,E056,E057,E080,E090,E093,E098,E100,E114,E117,E119,E120,E121,E122,E125,E126,E127,E128	24
chr18	65451704	65451784	E119	1
chr18	65451875	65451915	E086	1
chr18	65452702	65452756	E127	1
chr18	65455067	65455143	E022	1
chr18	65455466	65455557	E090	1
chr18	65455589	65455840	E081,E089,E090,E120	4
chr18	65455890	65456244	E022,E089,E090,E092,E126	5
chr18	65456669	65456741	E017,E055	2
chr18	65457921	65458010	E082	1
chr18	65458601	65458662	E021	1
chr18	65458762	65458822	E003	1
chr18	65458851	65458932	E119	1
chr18	65458989	65459039	E082	1
chr18	65459849	65459911	E082	1
chr18	65460006	65460348	E081,E082	2
chr18	65460378	65460693	E007,E050,E081,E082,E090,E116	6
chr18	65460770	65460918	E082	1
chr18	65461769	65462185	E017,E055,E056,E081,E082,E083,E086,E088,E089,E090,E092,E119,E120,E121,E122,E125,E126,E127,E128	19
chr18	65462241	65462306	E082	1
chr18	65463230	65463280	E022	1
chr18	65463323	65463399	E082	1
chr18	65463719	65463802	E007	1
chr18	65463966	65464071	E082,E086,E127	3
chr18	65466637	65466694	E127	1
chr18	65466700	65466750	E021	1
chr18	65466812	65466924	E017	1
chr18	65467121	65467349	E028,E055,E056,E057,E119,E126	6
chr18	65468512	65468552	E086	1
chr18	65468945	65469058	E017,E051,E057	3
chr18	65470723	65470777	E098	1
chr18	65471181	65471235	E033	1
chr18	65472303	65472418	E057	1
chr18	65472451	65472901	E003,E004,E007,E008,E021,E022,E028,E032,E034,E057,E080,E082,E086,E127	14
chr18	65473382	65473432	E021	1
chr18	65473890	65473940	E051	1
chr18	65474713	65474763	E022	1
chr18	65476022	65476113	E124	1
chr18	65476126	65476213	E021,E046	2
chr18	65477734	65477833	E021,E022	2
chr18	65478469	65478519	E088	1
chr18	65479598	65479859	E081,E082	2
chr18	65480727	65480880	E055,E056,E080,E119,E126	5
chr18	65480919	65481031	E080	1
chr18	65481219	65481269	E021	1
chr18	65482173	65482223	E051	1
chr18	65482643	65482697	E094	1
chr18	65482947	65482997	E082	1
chr18	65483096	65483229	E119	1
chr18	65483368	65483448	E119	1
chr18	65484980	65485030	E093	1
chr18	65485056	65485151	E118	1
chr18	65487581	65487659	E126	1
chr18	65487765	65487851	E008,E021	2
chr18	65489547	65489611	E124	1
chr18	65489650	65489714	E124	1
chr18	65491858	65491912	E098	1
chr18	65492271	65492407	E055,E126	2
chr18	65493130	65493170	E086	1
chr18	65493616	65493671	E022	1
chr18	65494368	65494475	E081	1
chr18	65496014	65496082	E007	1
chr18	65498355	65498405	E032	1
chr18	65498435	65498485	E021	1
chr18	65499109	65499159	E090	1
chr18	65499927	65499992	E097	1
chr18	65501656	65501849	E057,E080,E086,E091,E127	5
chr18	65501859	65501962	E091	1
chr18	65504407	65504457	E093	1
chr18	65505542	65505592	E051	1
chr18	65506039	65506115	E091	1
chr18	65506144	65506488	E021,E028,E057,E118,E119,E121,E126	7
chr18	65506586	65506948	E017,E028,E056,E057,E126	5
chr18	65507533	65507583	E082	1
chr18	65507703	65507907	E007,E021,E022,E082	4
chr18	65508752	65508802	E090	1
chr18	65509047	65509126	E082	1
chr18	65509143	65509193	E021	1
chr18	65510274	65510371	E082	1
chr18	65510699	65510739	E086	1
chr18	65511699	65511749	E046	1
chr18	65512322	65512598	E017,E022,E028,E055,E056,E057,E080,E090,E098,E109,E119,E120,E122,E126,E127	15
chr18	65513515	65513555	E086	1
chr18	65514804	65514983	E007,E032,E093	3
chr18	65515280	65515330	E093	1
chr18	65515945	65516005	E005	1
chr18	65517489	65517553	E124	1
chr18	65517920	65518000	E003	1
chr18	65521078	65521184	E004,E005	2
chr18	65521517	65521641	E126	1
chr18	65521658	65521974	E017,E055,E056,E120,E125,E126	6
chr18	65522639	65522689	E021	1
chr18	65523685	65523729	E097	1
chr18	65524756	65524810	E127	1
chr18	65525431	65525481	E007	1
chr18	65526367	65526417	E082	1
chr18	65526750	65526877	E007	1
chr18	65527503	65527617	E055,E056,E090	3
chr18	65528413	65528463	E121	1
chr18	65528774	65528824	E022	1
chr18	65528883	65528933	E121	1
chr18	65528985	65529042	E121	1
chr18	65529085	65529773	E004,E005,E007,E017,E055,E056,E057,E082,E091,E120,E121,E125,E126,E128	14
chr18	65529925	65530005	E119	1
chr18	65530352	65530402	E121	1
chr18	65530727	65530899	E017,E055,E056,E120,E121,E128	6
chr18	65530943	65531041	E082,E120	2
chr18	65531430	65531484	E081	1
chr18	65531740	65531846	E021,E089	2
chr18	65531946	65532856	E006,E007,E017,E028,E055,E056,E057,E091,E117,E119,E120,E121,E122,E125,E126,E128	16
chr18	65533094	65533509	E126,E127	2
chr18	65533576	65533682	E126	1
chr18	65536516	65536566	E121	1
chr18	65539335	65539500	E003,E022,E083,E086	4
chr18	65539746	65539786	E086	1
chr18	65539845	65539928	E082	1
chr18	65540108	65540235	E081,E082,E093	3
chr18	65541599	65541649	E032	1
chr18	65541654	65541831	E007,E021,E022,E083	4
chr18	65542350	65542660	E004,E005,E007,E022,E117,E119,E125,E128	8
chr18	65542946	65543652	E006,E007,E017,E055,E056,E057,E081,E082,E083,E090,E117,E122	12
chr18	65543999	65544049	E007	1
chr18	65544174	65544449	E005,E007,E081,E082	4
chr18	65544472	65544532	E006	1
chr18	65545630	65545748	E082	1
chr18	65546991	65547306	E004,E082	2
chr18	65554318	65554441	E124	1
chr18	65555003	65555053	E051	1
chr18	65556505	65556613	E006,E097	2
chr18	65558824	65558891	E124	1
chr18	65559666	65559706	E086	1
chr18	65561235	65561446	E007,E055,E056,E082,E086,E126	6
chr18	65563554	65564121	E006,E081,E082,E089,E090,E093,E122	7
chr18	65564320	65564449	E082,E122	2
chr18	65564473	65564750	E006,E007,E017,E082,E083,E122	6
chr18	65565152	65565208	E127	1
chr18	65565859	65566165	E017,E120,E122,E125	4
chr18	65568831	65569150	E081	1
chr18	65570225	65570831	E081,E083,E120,E121,E126	5
chr18	65570873	65570940	E120	1
chr18	65574415	65574455	E086	1
chr18	65574795	65574894	E119	1
chr18	65575351	65575415	E127	1
chr18	65576252	65576306	E127	1
chr18	65576716	65576760	E097	1
chr18	65578657	65578707	E032	1
chr18	65580307	65580357	E032	1
chr18	65583281	65583852	E004,E007,E017,E022,E033,E055,E056,E081,E082,E083,E089,E090,E117,E119,E122,E125,E126,E127,E128	19
chr18	65584188	65584269	E022	1
chr18	65584336	65584390	E126	1
chr18	65584761	65584860	E055	1
chr18	65585004	65585058	E098	1
chr18	65585664	65585728	E089	1
chr18	65586315	65586365	E082	1
chr18	65586637	65586914	E017,E022,E055,E056,E057,E120,E126,E128	8
chr18	65589572	65589622	E032	1
chr18	65591132	65591286	E017,E055,E056,E126	4
chr18	65591831	65592236	E028,E057,E098,E119,E127	5
chr18	65593854	65593907	E086	1
chr18	65594301	65594481	E017,E055,E056,E082,E125,E126,E128	7
chr18	65595188	65595242	E081	1
chr18	65596802	65596880	E021,E056,E120	3
chr18	65596917	65597020	E008,E097	2
chr18	65597047	65597140	E017	1
chr18	65598050	65598619	E006,E007,E017,E021,E028,E055,E056,E057,E089,E090,E120,E121,E125,E126,E127,E128	16
chr18	65599574	65599864	E081,E082,E089,E120,E121,E126	6
chr18	65599877	65600015	E082,E089	2
chr18	65600198	65600252	E120	1
chr18	65600258	65600312	E127	1
chr18	65600513	65600622	E081,E082	2
chr18	65600658	65600785	E081,E126	2
chr18	65600875	65601017	E088	1
chr18	65601056	65601160	E022,E055	2
chr18	65601223	65601415	E022,E034,E081,E124	4
chr18	65602430	65602506	E007	1
chr18	65604053	65604194	E119	1
chr18	65605600	65606733	E004,E006,E017,E021,E055,E056,E088,E091,E117,E119,E120,E126	12
chr18	65607019	65607073	E081	1
chr18	65607999	65608079	E119	1
chr18	65609572	65609622	E046	1
chr18	65610563	65610603	E086	1
chr18	65610997	65611051	E081	1
chr18	65611824	65611912	E116	1
chr18	65612153	65612211	E046	1
chr18	65613463	65613533	E118	1
chr18	65614812	65614862	E022	1
chr18	65616079	65616129	E082	1
chr18	65617862	65617912	E022	1
chr18	65618269	65619055	E017,E028,E056,E057,E117,E119,E121,E125,E128	9
chr18	65619941	65620009	E021,E051	2
chr18	65620449	65620666	E021,E056,E126	3
chr18	65621738	65621803	E080	1
chr18	65621822	65621946	E007,E080	2
chr18	65621985	65622219	E003,E080,E081,E082,E088,E089,E090,E092	8
chr18	65622293	65622391	E080,E088	2
chr18	65623482	65623532	E022	1
chr18	65624020	65624167	E008	1
chr18	65624271	65624338	E022	1
chr18	65624429	65624487	E022	1
chr18	65624518	65624794	E003,E004,E008,E021,E022,E081	6
chr18	65625107	65625173	E021,E051	2
chr18	65625362	65625428	E003	1
chr18	65625525	65625575	E085	1
chr18	65626400	65626444	E097	1
chr18	65628061	65628179	E081,E082,E121,E126	4
chr18	65628201	65628251	E022	1
chr18	65628524	65628578	E081	1
chr18	65628589	65628629	E086	1
chr18	65629078	65629258	E007	1
chr18	65629348	65629455	E007,E091	2
chr18	65629961	65630045	E007	1
chr18	65630413	65630463	E082	1
chr18	65630618	65630705	E022,E125	2
chr18	65631369	65632420	E059,E117	2
chr18	65633068	65633122	E127	1
chr18	65633432	65633486	E088	1
chr18	65633495	65633560	E086	1
chr18	65634673	65634770	E004	1
chr18	65635149	65635199	E082	1
chr18	65636469	65636523	E127	1
chr18	65636930	65636980	E032	1
chr18	65638429	65638599	E082,E088	2
chr18	65639326	65639376	E121	1
chr18	65639483	65639557	E121	1
chr18	65639867	65639957	E022,E081	2
chr18	65640210	65640260	E121	1
chr18	65641334	65641481	E055,E056,E126	3
chr18	65643249	65643395	E055,E056,E098,E121	4
chr18	65643844	65643894	E082	1
chr18	65644294	65644344	E021	1
chr18	65644346	65644420	E093	1
chr18	65644547	65644597	E021	1
chr18	65644622	65644676	E100	1
chr18	65644938	65644988	E022	1
chr18	65646643	65646714	E017	1
chr18	65646768	65646818	E007	1
chr18	65647163	65647444	E056,E126	2
chr18	65647497	65647697	E056,E126	2
chr18	65649018	65649096	E082	1
chr18	65649134	65649270	E082	1
chr18	65649827	65649907	E008	1
chr18	65650705	65650779	E085	1
chr18	65651460	65651510	E082	1
chr18	65652974	65653034	E006	1
chr18	65655182	65655262	E119	1
chr18	65656016	65656066	E082	1
chr18	65657247	65657297	E091	1
chr18	65657532	65657639	E032,E046	2
chr18	65657752	65657940	E017,E046,E055	3
chr18	65658069	65658145	E081	1
chr18	65658233	65658287	E081	1
chr18	65658399	65658449	E022	1
chr18	65658784	65658834	E082	1
chr18	65659031	65659508	E081,E082	2
chr18	65661026	65661078	E017	1
chr18	65662318	65662368	E084	1
chr18	65662593	65662643	E090	1
chr18	65662740	65662802	E055	1
chr18	65663121	65663276	E055,E126	2
chr18	65663566	65663655	E021,E093	2
chr18	65663784	65663863	E032,E086	2
chr18	65664296	65664396	E081,E086	2
chr18	65664708	65664748	E086	1
chr18	65664852	65664979	E017,E022,E028,E127	4
chr18	65665269	65665319	E089	1
chr18	65665861	65665911	E082	1
chr18	65665943	65666001	E017	1
chr18	65667130	65667180	E082	1
chr18	65667731	65667806	E109,E121	2
chr18	65667843	65668064	E003,E008,E093	3
chr18	65669388	65669468	E119	1
chr18	65669876	65669930	E127	1
chr18	65669935	65669985	E046	1
chr18	65671383	65671433	E082	1
chr18	65673095	65673176	E017	1
chr18	65673323	65673516	E021,E081,E125	3
chr18	65675896	65675946	E007	1
chr18	65676516	65676560	E097	1
chr18	65678091	65678176	E007	1
chr18	65678424	65678493	E022	1
chr18	65678519	65678559	E086	1
chr18	65678882	65678993	E081	1
chr18	65679025	65679084	E082	1
chr18	65679224	65679297	E081	1
chr18	65680684	65680730	E097	1
chr18	65682797	65682859	E127	1
chr18	65682978	65683281	E082,E086,E088,E090	4
chr18	65683335	65683385	E088	1
chr18	65683587	65683637	E088	1
chr18	65684280	65684343	E098	1
chr18	65684537	65684589	E091	1
chr18	65684767	65684951	E003,E022,E056,E081,E082,E114,E126	7
chr18	65686040	65686090	E021	1
chr18	65686647	65686697	E085	1
chr18	65686761	65686811	E007	1
chr18	65686827	65686887	E003	1
chr18	65687499	65687581	E120	1
chr18	65690343	65690383	E086	1
chr18	65691341	65691416	E082,E126	2
chr18	65691967	65692260	E022,E056,E088,E089,E098,E100,E120,E121,E126	9
chr18	65692900	65693266	E057	1
chr18	65694022	65694072	E046	1
chr18	65694074	65694124	E121	1
chr18	65694130	65694180	E032	1
chr18	65695157	65695390	E003,E008,E021,E022	4
chr18	65695571	65695621	E021	1
chr18	65696169	65696219	E090	1
chr18	65697153	65697214	E032	1
chr18	65698488	65698548	E120	1
chr18	65698620	65698679	E056	1
chr18	65700400	65700450	E121	1
chr18	65700515	65701077	E056,E057,E083,E089,E090,E100,E119,E120,E121,E126	10
chr18	65701198	65701277	E083,E089	2
chr18	65701432	65701995	E055,E056,E057,E081,E083,E088,E089,E090,E092,E098,E100,E126	12
chr18	65702221	65702353	E088,E109	2
chr18	65702398	65703707	E003,E006,E017,E055,E056,E080,E082,E083,E084,E085,E086,E088,E089,E090,E091,E092,E097,E126	18
chr18	65703730	65703780	E114	1
chr18	65703931	65703971	E086	1
chr18	65705327	65705381	E033	1
chr18	65706599	65706658	E126	1
chr18	65707022	65707100	E121	1
chr18	65707566	65707616	E022	1
chr18	65708209	65709262	E005,E006,E017,E055,E056,E057,E081,E088,E089,E090,E120,E121,E126,E127	14
chr18	65709429	65709479	E121	1
chr18	65709542	65709592	E032	1
chr18	65711370	65711456	E021,E089	2
chr18	65712005	65712055	E032	1
chr18	65712994	65713063	E091	1
chr18	65716148	65716198	E021	1
chr18	65716773	65716823	E022	1
chr18	65718546	65718606	E006	1
chr18	65718649	65718812	E003,E008,E021,E022	4
chr18	65719089	65719129	E034	1
chr18	65719970	65720040	E121	1
chr18	65720208	65720248	E086	1
chr18	65720260	65720314	E127	1
chr18	65720926	65720986	E006	1
chr18	65721901	65721975	E003	1
chr18	65722189	65722239	E017	1
chr18	65722374	65722443	E022	1
chr18	65723815	65723939	E059	1
chr18	65724185	65724545	E006,E017,E119,E120,E121,E125,E128	7
chr18	65724639	65724882	E055,E125,E128	3
chr18	65728180	65728389	E006,E017,E125,E128	4
chr18	65728496	65728557	E017	1
chr18	65731791	65731831	E086	1
chr18	65732677	65732731	E098	1
chr18	65733912	65733972	E125	1
chr18	65734885	65735054	E082	1
chr18	65735803	65735857	E098	1
chr18	65736656	65736893	E120,E125,E128	3
chr18	65737664	65737718	E127	1
chr18	65738350	65738390	E086	1
chr18	65738485	65738525	E086	1
chr18	65740058	65740117	E021	1
chr18	65740437	65740501	E124	1
chr18	65740635	65740704	E022	1
chr18	65742117	65742171	E098	1
chr18	65743537	65743598	E081	1
chr18	65743761	65743811	E082	1
chr18	65743917	65743971	E081	1
chr18	65744178	65744297	E121	1
chr18	65745278	65745354	E055,E056,E126	3
chr18	65747965	65748067	E081	1
chr18	65749180	65749230	E090	1
chr18	65749329	65749481	E081,E082,E090	3
chr18	65749901	65749951	E082	1
chr18	65750230	65750882	E007,E017,E028,E055,E056,E057,E080,E082,E100,E119,E120,E121,E122,E125,E126,E128	16
chr18	65750915	65750984	E128	1
chr18	65751029	65751642	E003,E017,E083,E121,E122,E125,E128	7
chr18	65751676	65751916	E082,E122	2
chr18	65752334	65752394	E003	1
chr18	65752579	65752660	E021,E022	2
chr18	65753196	65753260	E082	1
chr18	65753480	65753566	E082	1
chr18	65753615	65753705	E082	1
chr18	65753725	65754229	E005,E032,E081,E082	4
chr18	65755893	65755947	E081	1
chr18	65758466	65758516	E082	1
chr18	65759205	65759283	E093	1
chr18	65759993	65760047	E128	1
chr18	65760111	65760165	E098	1
chr18	65760226	65760292	E017,E032	2
chr18	65761541	65761597	E082	1
chr18	65762972	65763082	E003	1
chr18	65763192	65763270	E021	1
chr18	65765152	65765202	E088	1
chr18	65766123	65766183	E003	1
chr18	65767223	65767303	E008	1
chr18	65767320	65767438	E003	1
chr18	65769245	65769362	E007,E081	2
chr18	65769448	65769659	E017,E021,E125	3
chr18	65770065	65770119	E120	1
chr18	65770905	65771051	E081,E082,E088	3
chr18	65771322	65771621	E055,E056,E057,E125,E128	5
chr18	65772766	65772976	E021,E022	2
chr18	65773129	65773200	E021,E022	2
chr18	65773225	65773305	E008	1
chr18	65773389	65773608	E008,E021,E022	3
chr18	65775264	65775324	E022	1
chr18	65775865	65775928	E125	1
chr18	65776605	65776673	E082,E083	2
chr18	65777801	65777972	E003,E008,E021	3
chr18	65778417	65778549	E081,E082	2
chr18	65779006	65779152	E056,E080,E120,E121,E125	5
chr18	65780401	65780481	E007	1
chr18	65781758	65781827	E089	1
chr18	65784028	65784082	E033	1
chr18	65786891	65786973	E007,E097	2
chr18	65787801	65787976	E081,E082	2
chr18	65788615	65788907	E008,E017,E021,E022,E055,E056,E059,E081,E086,E114,E126	11
chr18	65789004	65789084	E057,E082	2
chr18	65789121	65789474	E017,E028,E055,E056,E057,E119,E120,E121,E125,E126	10
chr18	65789518	65789671	E055,E119	2
chr18	65790066	65790126	E006	1
chr18	65790403	65790483	E119	1
chr18	65790557	65790739	E006,E055,E056,E082,E119,E120,E121	7
chr18	65791831	65792016	E028	1
chr18	65792060	65792142	E028	1
chr18	65793015	65793132	E005	1
chr18	65794213	65794399	E127	1
chr18	65796373	65796433	E086	1
chr18	65796464	65796531	E007	1
chr18	65798544	65798594	E090	1
chr18	65799868	65799970	E081	1
chr18	65802066	65802116	E088	1
chr18	65803712	65803864	E006,E055,E056	3
chr18	65806804	65806852	E086	1
chr18	65808197	65808272	E004	1
chr18	65809164	65809239	E033	1
chr18	65811991	65812058	E033,E046	2
chr18	65812343	65812423	E119	1
chr18	65812839	65812899	E122	1
chr18	65812945	65812999	E083,E128	2
chr18	65814213	65814270	E098	1
chr18	65815085	65815348	E006,E017,E022,E050,E055,E056,E120,E121,E125,E127,E128	11
chr18	65816178	65816428	E003,E004,E005,E007,E008,E021,E081,E082,E090,E120,E121,E127	12
chr18	65816889	65816929	E086	1
chr18	65817221	65817354	E017,E120	2
chr18	65817901	65817941	E086	1
chr18	65818319	65818494	E028,E057,E119	3
chr18	65819274	65819370	E021,E082	2
chr18	65819450	65819500	E050	1
chr18	65819941	65820515	E003,E004,E008,E021,E022,E090,E091,E098,E109,E114,E119,E127	12
chr18	65821213	65821352	E017,E028,E057,E125,E127,E128	6
chr18	65821615	65821695	E119	1
chr18	65823811	65823872	E007	1
chr18	65825723	65826089	E093,E120,E121	3
chr18	65826810	65826883	E098	1
chr18	65827524	65828086	E017,E055,E056,E117,E121,E122	6
chr18	65831251	65831331	E119	1
chr18	65832308	65832413	E003,E004,E022	3
chr18	65833448	65833498	E021	1
chr18	65836889	65836939	E022	1
chr18	65838466	65838520	E127	1
chr18	65839094	65839192	E124	1
chr18	65839538	65839588	E051	1
chr18	65840166	65840671	E003,E004,E005,E008,E021,E022,E083,E114	8
chr18	65840823	65840873	E022	1
chr18	65843136	65843186	E032	1
chr18	65844120	65844605	E017,E022,E056,E117,E120,E121,E125,E128	8
chr18	65845122	65845859	E006,E017,E028,E055,E056,E057,E081,E082,E085,E086,E088,E089,E090,E092,E094,E098,E109,E117,E118,E119,E120,E121,E122,E125,E126,E127,E128	27
chr18	65845929	65846028	E121	1
chr18	65846087	65846515	E081,E082,E120,E121,E128	5
chr18	65847196	65847306	E089,E090	2
chr18	65847335	65847547	E021,E089,E090	3
chr18	65847889	65848119	E055,E056,E057,E088,E089,E090,E120	7
chr18	65848404	65848484	E093	1
chr18	65849259	65849554	E017,E028,E055,E056,E089,E119,E121,E125,E126,E128	10
chr18	65849759	65849799	E086	1
chr18	65849811	65849882	E051	1
chr18	65850624	65850699	E126	1
chr18	65851447	65851497	E021	1
chr18	65851782	65851873	E098	1
chr18	65852475	65852610	E021,E022,E125	3
chr18	65852826	65852886	E125	1
chr18	65852969	65853167	E083,E088	2
chr18	65854436	65854486	E121	1
chr18	65857758	65857812	E127	1
chr18	65857959	65858019	E003	1
chr18	65858332	65858430	E088	1
chr18	65858660	65858710	E007	1
chr18	65859260	65859310	E121	1
chr18	65860757	65860828	E127	1
chr18	65861979	65862186	E006,E017,E051,E120,E125	5
chr18	65862439	65862489	E021	1
chr18	65862495	65862575	E119	1
chr18	65862842	65862921	E007	1
chr18	65863083	65863192	E003,E021	2
chr18	65863244	65863317	E082	1
chr18	65864168	65864257	E046	1
chr18	65864531	65864585	E127	1
chr18	65864589	65864639	E082	1
chr18	65865867	65865923	E127	1
chr18	65866265	65866305	E034	1
chr18	65866954	65867024	E081	1
chr18	65867292	65867342	E022	1
chr18	65868154	65868208	E127	1
chr18	65868658	65868708	E093	1
chr18	65869516	65869582	E093	1
chr18	65869685	65869735	E082	1
chr18	65870961	65871078	E121	1
chr18	65873237	65873287	E021	1
chr18	65873437	65873690	E022,E080,E086,E093,E100,E125	6
chr18	65873982	65874032	E089	1
chr18	65875459	65875509	E051	1
chr18	65875658	65875708	E022	1
chr18	65875851	65875901	E093	1
chr18	65876216	65876305	E086	1
chr18	65876561	65876679	E093	1
chr18	65876859	65877026	E082,E090,E124	3
chr18	65877183	65877223	E086	1
chr18	65878070	65878151	E093	1
chr18	65878610	65878693	E081	1
chr18	65878806	65879201	E081,E082,E088,E097,E098	5
chr18	65879262	65879965	E021,E046,E082,E088	4
chr18	65881757	65881846	E082,E114	2
chr18	65882446	65882490	E080	1
chr18	65883082	65883514	E006,E017,E028,E055,E056,E057,E083,E091,E100,E117,E119,E120,E121,E125,E126,E128	16
chr18	65883532	65883627	E055	1
chr18	65885841	65885885	E097	1
chr18	65886231	65886337	E003,E022,E089	3
chr18	65886618	65887040	E056,E080,E089,E091,E098,E120,E121,E122,E126	9
chr18	65887077	65887137	E091,E121	2
chr18	65887146	65887645	E004,E006,E008,E017,E021,E028,E055,E056,E091,E094,E098,E120,E121,E125,E126,E128	16
chr18	65887654	65887820	E003,E004,E022,E082	4
chr18	65887834	65888115	E008,E021,E050,E051,E082,E089,E090	7
chr18	65888219	65888988	E003,E007,E008,E017,E021,E022,E050,E051,E081,E082,E088,E089,E090,E120,E121,E125,E128	17
chr18	65891331	65891697	E086,E090,E122	3
chr18	65892655	65892733	E086,E089,E097	3
chr18	65893349	65893427	E080	1
chr18	65899312	65899404	E082	1
chr18	65899438	65899498	E003	1
chr18	65899523	65899563	E086	1
chr18	65899654	65899714	E005	1
chr18	65899773	65899839	E083	1
chr18	65899977	65900494	E034,E083,E089,E090,E121	5
chr18	65900544	65900594	E090	1
chr18	65900835	65900959	E021,E022,E083	3
chr18	65901172	65901306	E089,E090	2
chr18	65901413	65901733	E080,E083,E086,E089,E090,E120,E121,E125,E128	9
chr18	65901939	65902229	E017,E028,E050,E056,E121,E125,E127,E128	8
chr18	65902372	65902432	E006	1
chr18	65902554	65902664	E081	1
chr18	65903386	65903430	E097	1
chr18	65904050	65904100	E109	1
chr18	65906127	65906207	E059	1
chr18	65906224	65906278	E126	1
chr18	65908687	65908737	E084	1
chr18	65909324	65909374	E046	1
chr18	65909560	65909765	E017,E055,E056,E089,E120,E121,E126	7
chr18	65909860	65909915	E121	1
chr18	65909927	65909985	E033	1
chr18	65910121	65910181	E125	1
chr18	65911276	65911370	E046,E124	2
chr18	65911542	65911592	E121	1
chr18	65911803	65911858	E022,E086	2
chr18	65911947	65912429	E006,E017,E028,E055,E056,E057,E059,E081,E082,E117,E119,E120,E121,E125,E126,E127,E128	17
chr18	65912519	65912629	E120,E121	2
chr18	65913976	65914026	E091	1
chr18	65914051	65914112	E022	1
chr18	65914340	65914468	E017,E046	2
chr18	65915506	65915556	E097	1
chr18	65920840	65920921	E120	1
chr18	65921020	65921088	E120	1
chr18	65921936	65922017	E089	1
chr18	65922067	65922356	E086,E088,E089,E090	4
chr18	65922429	65922865	E088,E089,E090	3
chr18	65922994	65923066	E089	1
chr18	65923745	65924191	E081,E082,E119	3
chr18	65925172	65925311	E081,E082	2
chr18	65925469	65925718	E017,E021,E055,E056,E080,E121,E126	7
chr18	65926456	65926506	E082	1
chr18	65928837	65928887	E021	1
chr18	65929036	65929111	E046	1
chr18	65929172	65929292	E086,E120	2
chr18	65929848	65931188	E006,E017,E028,E055,E056,E057,E059,E117,E119,E120,E121,E122,E125,E126,E127,E128	16
chr18	65932112	65932162	E090	1
chr18	65933597	65933685	E119	1
chr18	65934601	65934651	E055	1
chr18	65934787	65935236	E006,E017,E028,E055,E056,E057,E117,E119,E120,E121,E125,E126,E127,E128	14
chr18	65935506	65935560	E127	1
chr18	65935809	65935866	E088	1
chr18	65936747	65936797	E007	1
chr18	65936856	65936923	E021,E022	2
chr18	65937289	65937352	E081	1
chr18	65937413	65937525	E081	1
chr18	65937539	65937637	E008	1
chr18	65939298	65939348	E022	1
chr18	65941332	65941396	E098	1
chr18	65941945	65941985	E086	1
chr18	65942123	65942177	E120	1
chr18	65942772	65943418	E005,E006,E017,E028,E055,E056,E057,E059,E086,E089,E117,E119,E120,E121,E122,E125,E126,E127,E128	19
chr18	65943429	65943517	E121	1
chr18	65943614	65943678	E124	1
chr18	65943941	65943991	E032	1
chr18	65944822	65944945	E126	1
chr18	65946319	65946369	E050	1
chr18	65946427	65946481	E127	1
chr18	65946693	65946733	E086	1
chr18	65948067	65948200	E081,E082	2
chr18	65948909	65949067	E082	1
chr18	65949381	65949493	E082	1
chr18	65949595	65949678	E082	1
chr18	65949843	65949894	E097	1
chr18	65950507	65950612	E006,E022,E098	3
chr18	65950727	65950808	E033,E082,E127	3
chr18	65951282	65951332	E017	1
chr18	65951576	65951626	E017	1
chr18	65951653	65951904	E081,E082,E089,E090,E120,E121	6
chr18	65953717	65953767	E114	1
chr18	65953862	65953983	E056,E098,E119	3
chr18	65954151	65954201	E021	1
chr18	65954702	65954760	E127	1
chr18	65955598	65956160	E081,E082,E127	3
chr18	65956367	65956428	E093,E094	2
chr18	65958705	65958745	E086	1
chr18	65960365	65960415	E082	1
chr18	65962698	65962770	E022	1
chr18	65964709	65964770	E082	1
chr18	65965130	65965324	E081,E082,E089,E090,E126	5
chr18	65965424	65965986	E017,E021,E081,E082,E086,E089,E090,E120,E126	9
chr18	65966073	65966127	E081	1
chr18	65966316	65966370	E022	1
chr18	65966674	65966724	E021	1
chr18	65966851	65966915	E007	1
chr18	65967067	65967722	E017,E021,E028,E057,E119,E125,E127	7
chr18	65968519	65968579	E006	1
chr18	65968839	65968879	E086	1
chr18	65969986	65970036	E021	1
chr18	65974034	65974084	E021	1
chr18	65976286	65976326	E086	1
chr18	65976417	65976467	E046	1
chr18	65977757	65977926	E028,E057	2
chr18	65978245	65978408	E028,E057,E119	3
chr18	65979795	65979913	E021,E022,E055,E056,E080,E126	6
chr18	65980365	65980469	E059	1
chr18	65981669	65981979	E005,E017,E055,E056,E086,E100,E120,E121,E125,E126,E128	11
chr18	65982077	65982188	E080,E121	2
chr18	65982212	65982262	E121	1
chr18	65982633	65982690	E121	1
chr18	65983121	65983508	E055,E057,E092,E119,E120,E121	6
chr18	65983953	65984449	E006,E017,E028,E055,E056,E080,E083,E086,E089,E090,E120,E121,E125,E126,E128	15
chr18	65984636	65984848	E090	1
chr18	65984871	65985083	E080,E081,E082,E083,E088,E089	6
chr18	65985338	65985430	E120	1
chr18	65985742	65985931	E080,E081,E083	3
chr18	65985985	65986029	E080	1
chr18	65986149	65986230	E007,E021	2
chr18	65986992	65987072	E119	1
chr18	65987544	65987594	E090	1
chr18	65988438	65988509	E090	1
chr18	65988651	65988701	E083	1
chr18	65989426	65989476	E007	1
chr18	65989516	65989566	E021	1
chr18	65991450	65991541	E080,E119	2
chr18	65992200	65992281	E007	1
chr18	65992368	65992492	E008,E021	2
chr18	65992554	65992684	E021,E093	2
chr18	65992909	65993015	E008	1
chr18	65993483	65993577	E088	1
chr18	65994219	65994259	E086	1
chr18	65994768	65995214	E081,E082,E093	3
chr18	65996184	65996247	E082	1
chr18	65996348	65996793	E081,E082,E127	3
chr18	65996837	65996887	E082	1
chr18	65997148	65997228	E097	1
chr18	65998566	65998706	E119	1
chr18	65999041	65999085	E080	1
chr18	65999369	65999449	E057	1
chr18	65999629	65999815	E008,E021,E080	3
chr18	65999850	65999913	E082	1
chr18	66000097	66000147	E051	1
chr18	66000531	66000656	E081,E082	2
chr18	66000659	66000734	E098	1
chr18	66001192	66001242	E082	1
chr18	66001423	66001503	E059	1
chr18	66001586	66001736	E082	1
chr18	66001770	66001830	E005	1
chr18	66001833	66001912	E094	1
chr18	66002076	66002130	E120	1
chr18	66002603	66002656	E007	1
chr18	66002966	66003064	E017	1
chr18	66004513	66004581	E090	1
chr18	66004684	66004734	E021	1
chr18	66005224	66005323	E008	1
chr18	66005409	66005545	E093,E121,E126	3
chr18	66005766	66005816	E082	1
chr18	66007158	66007208	E082	1
chr18	66007715	66007765	E082	1
chr18	66007869	66007940	E100	1
chr18	66008036	66008264	E081,E082,E089,E121	4
chr18	66009041	66009091	E082	1
chr18	66009367	66009784	E003,E008,E021,E022	4
chr18	66011598	66011638	E086	1
chr18	66012117	66012167	E021	1
chr18	66014280	66014340	E006	1
chr18	66014586	66014636	E017	1
chr18	66017653	66017807	E017,E055,E056	3
chr18	66018192	66018242	E088	1
chr18	66020361	66020411	E022	1
chr18	66021438	66021834	E056,E081,E120,E126	4
chr18	66022053	66022161	E080	1
chr18	66022788	66023092	E017,E080	2
chr18	66023511	66023611	E098	1
chr18	66024178	66024232	E098	1
chr18	66024432	66024505	E021	1
chr18	66025168	66025222	E127	1
chr18	66027617	66027813	E098,E126	2
chr18	66028375	66028591	E003,E008,E081,E125	4
chr18	66029589	66029732	E093,E124	2
chr18	66030600	66030654	E127	1
chr18	66031521	66031765	E057,E091,E119,E127	4
chr18	66031793	66031881	E119	1
chr18	66031911	66031961	E082	1
chr18	66033875	66033930	E098	1
chr18	66034046	66034100	E127	1
chr18	66034568	66034618	E022	1
chr18	66035320	66035370	E021	1
chr18	66035417	66035666	E007,E081,E082	3
chr18	66036875	66036975	E055,E056,E126	3
chr18	66038370	66038420	E082	1
chr18	66039806	66039846	E086	1
chr18	66040060	66040284	E091,E121	2
chr18	66040466	66040644	E081,E082	2
chr18	66040691	66040746	E081	1
chr18	66041709	66041949	E055,E126	2
chr18	66043002	66043062	E006	1
chr18	66043140	66043279	E046,E116	2
chr18	66044240	66044545	E017,E055,E056,E120,E126	5
chr18	66044845	66044895	E083	1
chr18	66046890	66046967	E126	1
chr18	66047641	66047691	E017	1
chr18	66049551	66049591	E086	1
chr18	66050272	66050326	E127	1
chr18	66050806	66050898	E022	1
chr18	66053528	66053632	E051,E089,E097	3
chr18	66054574	66054914	E017,E028,E055,E056,E057,E109,E119,E120,E121,E125,E126,E128	12
chr18	66056281	66056341	E006	1
chr18	66057481	66057636	E127	1
chr18	66058477	66058556	E055,E056	2
chr18	66058721	66058898	E004,E005,E017,E056,E120,E126,E128	7
chr18	66058922	66059026	E017,E119	2
chr18	66059141	66059403	E028,E055,E056,E119,E126,E128	6
chr18	66059422	66059521	E007,E098	2
chr18	66059694	66059780	E088	1
chr18	66060991	66061051	E125	1
chr18	66061240	66061290	E007	1
chr18	66061880	66062483	E004,E005,E006,E017,E022,E055,E056,E057,E083,E091,E117,E120,E121,E124,E125,E126,E128	17
chr18	66062616	66062718	E017,E033,E100	3
chr18	66063721	66064116	E081,E082,E088	3
chr18	66064138	66064188	E082	1
chr18	66064563	66065318	E017,E021,E028,E055,E057,E080,E082,E093,E119,E120,E121,E122,E125,E126,E127,E128	16
chr18	66065381	66065431	E022	1
chr18	66065876	66065916	E086	1
chr18	66066357	66066438	E006	1
chr18	66066493	66066549	E007	1
chr18	66066981	66067297	E081,E088,E092,E120,E121,E125,E128	7
chr18	66068983	66069033	E046	1
chr18	66069075	66069125	E051	1
chr18	66069374	66069424	E082	1
chr18	66069936	66070016	E059	1
chr18	66070064	66070376	E007,E028,E055,E056,E057,E059,E119,E120,E122,E127	10
chr18	66070405	66070486	E059	1
chr18	66072886	66072936	E083	1
chr18	66073131	66073181	E093	1
chr18	66073876	66074436	E003,E017,E021,E028,E055,E056,E081,E082,E086,E089,E091,E120,E121,E125,E126	15
chr18	66075224	66075276	E084	1
chr18	66076240	66076354	E003	1
chr18	66076530	66076600	E118	1
chr18	66076666	66077256	E028,E057,E080,E086,E088,E089,E092,E097,E119,E126,E127	11
chr18	66079066	66079120	E081	1
chr18	66079698	66079752	E086	1
chr18	66080026	66080092	E098	1
chr18	66081540	66081590	E007	1
chr18	66081661	66082026	E003,E004,E008,E021,E022,E057	6
chr18	66082168	66082267	E089,E091	2
chr18	66082773	66082823	E007	1
chr18	66084109	66084200	E051	1
chr18	66084483	66086085	E006,E017,E028,E055,E056,E057,E080,E081,E082,E083,E088,E089,E090,E091,E117,E119,E120,E121,E122,E125,E126,E128	22
chr18	66086158	66086505	E005,E006,E017,E028,E055,E056,E057,E080,E083,E089,E091,E100,E109,E120,E121,E125,E128	17
chr18	66087028	66087140	E119	1
chr18	66087939	66087989	E021	1
chr18	66088584	66088717	E055	1
chr18	66090082	66090151	E021	1
chr18	66090377	66090441	E127	1
chr18	66091139	66091189	E088	1
chr18	66091296	66091361	E120	1
chr18	66091484	66091534	E089	1
chr18	66092879	66092955	E098	1
chr18	66093985	66094541	E007,E017,E021,E022,E028,E055,E056,E057,E081,E082,E084,E085,E109,E120,E121,E125,E126,E128	18
chr18	66094770	66096791	E004,E005,E006,E017,E021,E022,E028,E051,E055,E056,E057,E059,E080,E081,E082,E084,E086,E089,E090,E091,E093,E100,E109,E114,E117,E119,E120,E121,E122,E125,E126,E127,E128	33
chr18	66096832	66096911	E100	1
chr18	66096940	66097840	E006,E017,E028,E055,E056,E057,E059,E082,E098,E119,E120,E121,E122,E125,E126,E127,E128	17
chr18	66098148	66099676	E003,E004,E005,E006,E021,E055,E056,E057,E059,E086,E091,E109,E117,E119,E120,E121,E124,E125,E126,E127,E128	21
chr18	66100029	66100093	E097	1
chr18	66101347	66101525	E121	1
chr18	66101551	66101611	E006	1
chr18	66101702	66101832	E017,E055,E056,E125	4
chr18	66102150	66102200	E082	1
chr18	66102313	66102370	E127	1
chr18	66102554	66102594	E086	1
chr18	66102921	66103117	E017,E055,E056,E057,E100,E120,E126,E127,E128	9
chr18	66103157	66103267	E056,E088	2
chr18	66103425	66103576	E055,E056	2
chr18	66103661	66104259	E006,E017,E028,E055,E056,E057,E059,E082,E088,E091,E098,E100,E117,E119,E120,E121,E122,E125,E126,E127,E128	21
chr18	66104297	66104376	E081	1
chr18	66105260	66105310	E091	1
chr18	66105677	66106076	E004,E005,E091,E100,E127	5
chr18	66106124	66106756	E003,E004,E005,E006,E007,E008,E017,E021,E022,E028,E055,E056,E057,E059,E081,E083,E086,E088,E090,E091,E092,E094,E098,E100,E119,E120,E121,E125,E126,E128	30
chr18	66106775	66107567	E005,E007,E017,E055,E056,E080,E081,E082,E083,E086,E088,E089,E090,E092,E097,E098,E100,E120,E121,E126,E127,E128	22
chr18	66107594	66107644	E021	1
chr18	66107665	66107755	E121	1
chr18	66107839	66107921	E083,E098	2
chr18	66108100	66108150	E121	1
chr18	66108435	66108489	E098	1
chr18	66108538	66108732	E055,E056,E120,E121	4
chr18	66108762	66108953	E028,E055,E056,E057,E127	5
chr18	66109013	66109053	E034	1
chr18	66109318	66109372	E098	1
chr18	66109630	66109670	E086	1
chr18	66112207	66113031	E081,E082,E083	3
chr18	66113403	66113536	E022,E093,E120	3
chr18	66113946	66114008	E005	1
chr18	66114264	66114325	E120	1
chr18	66114326	66114366	E086	1
chr18	66114381	66114871	E006,E017,E021,E028,E055,E056,E057,E059,E080,E082,E094,E100,E119,E120,E121,E125,E126,E127,E128	19
chr18	66115030	66115080	E083	1
chr18	66115086	66115140	E098	1
chr18	66115162	66115216	E086	1
chr18	66115290	66115358	E128	1
chr18	66115813	66117082	E004,E006,E017,E028,E055,E056,E057,E059,E081,E082,E091,E098,E117,E119,E120,E121,E125,E126,E127,E128	20
chr18	66117298	66117338	E086	1
chr18	66117512	66117616	E057,E125,E128	3
chr18	66117865	66118024	E006,E120,E121	3
chr18	66118047	66118145	E051	1
chr18	66118280	66118355	E051	1
chr18	66121166	66121236	E118	1
chr18	66121488	66121542	E127	1
chr18	66121830	66122689	E005,E006,E017,E028,E055,E056,E057,E083,E098,E100,E119,E120,E121,E125,E126,E127,E128	17
chr18	66123212	66123281	E022	1
chr18	66124006	66124640	E005,E006,E017,E028,E055,E056,E057,E081,E088,E091,E092,E094,E098,E117,E119,E120,E121,E122,E125,E127,E128	21
chr18	66125224	66125280	E091	1
chr18	66126172	66126230	E088,E089	2
chr18	66126444	66126515	E088	1
chr18	66126603	66126653	E082	1
chr18	66126811	66126861	E022	1
chr18	66127124	66127168	E097	1
chr18	66127457	66127533	E022,E093	2
chr18	66128510	66128690	E017,E055,E056,E081,E082,E088,E109,E126	8
chr18	66128751	66129315	E006,E017,E033,E051,E081,E082,E088	7
chr18	66129402	66129462	E006,E088	2
chr18	66129536	66129619	E017,E022,E088,E121	4
chr18	66129712	66129839	E021,E088	2
chr18	66129939	66129989	E088	1
chr18	66130140	66130348	E006,E017,E081,E082,E088,E126	6
chr18	66133371	66133435	E124	1
chr18	66133808	66133878	E100	1
chr18	66134048	66134289	E055,E056,E086,E116	4
chr18	66135246	66135296	E021	1
chr18	66135298	66135515	E022,E034,E056,E092,E109,E119	6
chr18	66136340	66136394	E081	1
chr18	66136416	66136467	E007	1
chr18	66136576	66136725	E003,E008,E121	3
chr18	66137079	66137241	E006,E033,E055,E056,E088,E089,E090,E091,E098,E100,E120,E121,E126	13
chr18	66137757	66137821	E124	1
chr18	66138502	66138562	E006	1
chr18	66138633	66138693	E003	1
chr18	66139895	66140489	E006,E017,E086,E088,E120	5
chr18	66140532	66140649	E006	1
chr18	66140915	66141066	E088,E091	2
chr18	66141083	66141162	E006	1
chr18	66141619	66141699	E119	1
chr18	66142319	66142385	E006	1
chr18	66142855	66143005	E091,E127	2
chr18	66143987	66144060	E032	1
chr18	66144482	66144532	E022	1
chr18	66145038	66145088	E051	1
chr18	66145481	66145535	E098	1
chr18	66145615	66145780	E022,E081,E094,E109,E120	5
chr18	66146357	66146502	E082,E083	2
chr18	66146840	66146890	E082	1
chr18	66147503	66147892	E006,E017,E080,E084,E092,E094,E098,E109,E125,E128	10
chr18	66148789	66148875	E007	1
chr18	66150927	66151035	E125,E128	2
chr18	66151489	66151921	E006,E017,E028,E055,E056,E057,E092,E094,E116,E117,E121,E125,E128	13
chr18	66152978	66153038	E006	1
chr18	66153360	66153414	E126	1
chr18	66153585	66153635	E017	1
chr18	66154959	66155456	E094,E109,E117,E127	4
chr18	66156302	66157010	E003,E004,E005,E007,E008,E021,E022,E034,E055,E056,E057,E086,E090,E091,E092,E094,E117,E125,E126	19
chr18	66157079	66157231	E003,E008,E091	3
chr18	66157296	66157454	E008,E091	2
chr18	66157489	66157589	E082,E091,E120,E126	4
chr18	66157705	66157812	E094	1
chr18	66158568	66159143	E059,E081,E082,E086,E088,E089,E091,E120,E126	9
chr18	66159654	66159704	E121	1
chr18	66159827	66159877	E083	1
chr18	66159972	66160067	E005,E093	2
chr18	66160531	66160776	E056,E080,E091,E117,E128	5
chr18	66161940	66162799	E004,E005,E006,E007,E017,E021,E028,E055,E056,E057,E081,E083,E084,E086,E088,E089,E090,E091,E092,E093,E094,E097,E098,E100,E117,E119,E120,E121,E125,E126,E128	31
chr18	66163584	66163634	E046	1
chr18	66163686	66163759	E091	1
chr18	66163903	66164053	E022,E091	2
chr18	66164111	66164161	E007	1
chr18	66164214	66164254	E086	1
chr18	66164405	66164500	E119	1
chr18	66164549	66164706	E097	1
chr18	66164969	66165044	E004,E021,E083,E086	4
chr18	66165091	66165725	E004,E006,E017,E021,E022,E055,E056,E081,E082,E083,E086,E091,E120,E121,E125,E126	16
chr18	66165882	66165932	E109	1
chr18	66166061	66166156	E082	1
chr18	66166417	66166665	E021,E082,E091	3
chr18	66167634	66167849	E088,E127	2
chr18	66167891	66168202	E004,E125,E128	3
chr18	66168595	66168654	E088	1
chr18	66168898	66168998	E125	1
chr18	66169287	66169342	E097	1
chr18	66170099	66170182	E022,E091	2
chr18	66171360	66171410	E091	1
chr18	66171497	66171547	E022	1
chr18	66171632	66171682	E022	1
chr18	66172215	66172286	E083	1
chr18	66172878	66172959	E046	1
chr18	66173903	66173963	E003	1
chr18	66174004	66174044	E086	1
chr18	66174539	66174609	E098	1
chr18	66174829	66175878	E017,E021,E028,E055,E056,E057,E059,E081,E083,E088,E089,E090,E098,E120,E121,E122,E125,E126,E128	19
chr18	66175900	66175963	E021	1
chr18	66176719	66176771	E093	1
chr18	66177184	66177337	E081,E086,E090	3
chr18	66177572	66177642	E021,E090	2
chr18	66178008	66178086	E021,E085	2
chr18	66180066	66180116	E082	1
chr18	66180990	66181141	E021,E022	2
chr18	66181237	66181602	E081,E082	2
chr18	66182033	66182122	E003,E004,E021	3
chr18	66183424	66183740	E004,E021,E091	3
chr18	66184717	66184757	E086	1
chr18	66185867	66186010	E120	1
chr18	66186334	66186402	E098	1
chr18	66186596	66186878	E017,E022,E055,E056,E119,E120,E121,E125,E128	9
chr18	66186916	66186960	E080	1
chr18	66187264	66187324	E125	1
chr18	66187540	66188305	E006,E017,E028,E055,E056,E057,E116,E119,E120,E121,E125,E126,E127,E128	14
chr18	66188709	66188769	E005	1
chr18	66188803	66188863	E125	1
chr18	66188897	66189018	E021,E109	2
chr18	66189090	66189144	E033	1
chr18	66189170	66189288	E021,E022	2
chr18	66189925	66189975	E082	1
chr18	66190058	66190133	E122	1
chr18	66190831	66190891	E006	1
chr18	66190901	66191003	E057	1
chr18	66192389	66192686	E081,E082,E126	3
chr18	66193789	66193848	E022	1
chr18	66195254	66195330	E086	1
chr18	66199627	66200061	E005,E028,E055,E059,E081,E082,E083,E120,E121	9
chr18	66200491	66200544	E082	1
chr18	66200948	66201219	E005,E006,E017,E055,E056,E081,E083,E089,E090,E120,E128	11
chr18	66201835	66201885	E088	1
chr18	66202263	66202333	E022	1
chr18	66209447	66209523	E097	1
chr18	66210096	66210404	E083,E125,E128	3
chr18	66210409	66210529	E086	1
chr18	66210723	66210766	E086	1
chr18	66211792	66212130	E059	1
chr18	66213026	66213106	E119	1
chr18	66213338	66213401	E051	1
chr18	66214424	66214484	E125	1
chr18	66215984	66216093	E006,E017	2
chr18	66216124	66216178	E127	1
chr18	66216225	66216975	E006,E017,E055,E056,E081,E082,E084,E086,E088,E092,E120,E121,E125,E126,E128	15
chr18	66217349	66217456	E006	1
chr18	66217495	66217723	E006,E081	2
chr18	66217971	66218026	E055,E127	2
chr18	66220071	66220156	E119	1
chr18	66220715	66220797	E091	1
chr18	66222972	66223600	E005,E017,E028,E055,E056,E057,E091,E119,E120,E125,E126,E127,E128	13
chr18	66224500	66224698	E050,E093,E126	3
chr18	66224895	66225076	E055,E086,E126	3
chr18	66225531	66225642	E082,E127	2
chr18	66226147	66226422	E022,E081,E082,E089,E109	5
chr18	66227336	66227666	E028,E057,E086,E119,E124,E127	6
chr18	66229131	66229247	E008,E082	2
chr18	66229280	66229344	E124	1
chr18	66229347	66229415	E021	1
chr18	66229452	66229795	E004,E081,E082,E086,E098	5
chr18	66229922	66229990	E004	1
chr18	66230162	66230254	E007,E081,E089	3
chr18	66231177	66231227	E082	1
chr18	66231426	66231984	E003,E008,E021,E022,E051,E081,E082,E116,E127	9
chr18	66232188	66232562	E003,E006,E007,E008,E021,E022,E055,E056,E081,E082,E083,E086,E125,E126,E128	15
chr18	66234249	66234299	E083	1
chr18	66234850	66234917	E120	1
chr18	66235648	66235932	E082,E083,E120,E121	4
chr18	66235990	66236411	E005,E021,E082,E083,E120,E121,E125,E128	8
chr18	66237173	66237480	E081,E082	2
chr18	66237528	66237578	E082	1
chr18	66237783	66237869	E082	1
chr18	66238125	66238189	E021	1
chr18	66241616	66241666	E022	1
chr18	66241667	66241727	E003	1
chr18	66241864	66241908	E097	1
chr18	66242085	66242170	E050	1
chr18	66244294	66244344	E022	1
chr18	66245458	66245552	E057	1
chr18	66246835	66246885	E021	1
chr18	66247109	66247169	E006	1
chr18	66247208	66247308	E082	1
chr18	66247626	66247695	E127	1
chr18	66248341	66248391	E050	1
chr18	66248445	66248495	E082	1
chr18	66249195	66249262	E121	1
chr18	66249286	66249359	E121,E128	2
chr18	66250429	66250479	E082	1
chr18	66250524	66250564	E086	1
chr18	66250721	66250772	E083	1
chr18	66250824	66250897	E083	1
chr18	66250997	66252143	E003,E021,E083,E109,E120	5
chr18	66252185	66252288	E021,E022	2
chr18	66252364	66252547	E083	1
chr18	66252712	66252762	E083	1
chr18	66253211	66253459	E083,E091	2
chr18	66253722	66253822	E021,E083	2
chr18	66254574	66254645	E056,E120,E121	3
chr18	66255009	66255075	E097	1
chr18	66255535	66255711	E003,E007,E022,E046,E091	5
chr18	66257013	66257073	E004	1
chr18	66257166	66257280	E082,E091,E121	3
chr18	66257432	66257482	E022	1
chr18	66259081	66259168	E007	1
chr18	66261622	66261745	E082,E119	2
chr18	66261778	66261878	E059,E117	2
chr18	66262741	66262838	E082	1
chr18	66263385	66263513	E007,E008	2
chr18	66264542	66264797	E007,E080	2
chr18	66264909	66265022	E116	1
chr18	66265486	66265540	E098	1
chr18	66265627	66265723	E080,E086	2
chr18	66266312	66266362	E022	1
chr18	66266914	66266964	E109	1
chr18	66270154	66270214	E125	1
chr18	66271420	66271482	E021	1
chr18	66271557	66271817	E006,E017,E055,E056,E083,E089,E090,E092,E098,E120,E121,E125,E126,E128	14
chr18	66272067	66272142	E093	1
chr18	66272479	66272560	E005	1
chr18	66273448	66273498	E082	1
chr18	66274103	66274710	E006,E017,E056,E080,E081,E083,E088,E120,E121,E126	10
chr18	66275090	66275161	E006	1
chr18	66275228	66275292	E128	1
chr18	66275801	66276965	E006,E028,E057,E080,E081,E082,E083,E091,E119,E120,E121,E127	12
chr18	66276968	66277306	E081,E082	2
chr18	66277685	66277801	E082	1
chr18	66278122	66279009	E081,E082,E120,E121,E126	5
chr18	66279150	66279236	E081	1
chr18	66279707	66279757	E090	1
chr18	66280118	66280204	E081	1
chr18	66281357	66281567	E021,E082	2
chr18	66281632	66281718	E081,E082	2
chr18	66283088	66283226	E021,E081,E082	3
chr18	66283273	66283323	E089	1
chr18	66284243	66284601	E021,E081,E082	3
chr18	66284757	66284905	E021,E081	2
chr18	66284915	66285034	E080	1
chr18	66285790	66285840	E032	1
chr18	66289516	66289566	E022	1
chr18	66290252	66290302	E089	1
chr18	66290375	66290429	E098	1
chr18	66290539	66290957	E003,E004,E005,E006,E007,E008,E017,E021,E022,E028,E032,E033,E034,E046,E050,E051,E055,E056,E057,E059,E080,E081,E082,E083,E084,E085,E086,E088,E089,E090,E091,E092,E093,E094,E097,E098,E100,E109,E114,E116,E117,E118,E119,E120,E121,E122,E123,E125,E126,E127,E128	51
chr18	66291274	66291568	E003,E008,E021,E022,E056,E091,E123	7
chr18	66291626	66291942	E003,E004,E021,E091	4
chr18	66291971	66292088	E093,E116	2
chr18	66294117	66294287	E003,E022	2
chr18	66295767	66295817	E091	1
chr18	66295951	66296001	E022	1
chr18	66296573	66296623	E082	1
chr18	66297038	66297088	E021	1
chr18	66299962	66300009	E097	1
chr18	66301124	66301164	E086	1
chr18	66304123	66304173	E022	1
chr18	66306586	66306637	E050	1
chr18	66308230	66308361	E088,E089,E090,E092	4
chr18	66308365	66308454	E051,E089,E090	3
chr18	66308467	66308517	E021	1
chr18	66310096	66310282	E120,E121,E125,E128	4
chr18	66310873	66310930	E098	1
chr18	66313576	66313845	E057,E059,E082	3
chr18	66314194	66314234	E034	1
chr18	66314636	66314676	E086	1
chr18	66315581	66315742	E028,E057,E119,E120,E121	5
chr18	66316751	66316994	E017,E051,E056,E081,E090,E121,E125,E128	8
chr18	66317290	66317372	E128	1
chr18	66318196	66318369	E017,E033,E050,E051	4
chr18	66319005	66319085	E119	1
chr18	66320725	66320891	E034,E057,E100,E119	4
chr18	66321565	66321619	E127	1
chr18	66321773	66321852	E022	1
chr18	66322343	66322443	E059,E127	2
chr18	66323819	66324057	E028,E056,E057,E091,E094,E098,E119,E127	8
chr18	66324070	66324114	E080	1
chr18	66324181	66324235	E033	1
chr18	66324589	66324639	E017	1
chr18	66325119	66325169	E093	1
chr18	66325522	66325656	E059	1
chr18	66325917	66326323	E059,E124	2
chr18	66326339	66326389	E021	1
chr18	66326479	66326568	E086,E090	2
chr18	66326756	66326811	E051	1
chr18	66327122	66327172	E083	1
chr18	66327213	66327364	E004,E022,E051,E082,E090	5
chr18	66327365	66327425	E004	1
chr18	66327441	66328071	E003,E004,E006,E007,E008,E017,E021,E022,E028,E032,E033,E034,E046,E050,E051,E055,E056,E057,E059,E080,E081,E082,E083,E086,E088,E089,E090,E091,E092,E097,E098,E100,E109,E114,E116,E119,E120,E121,E122,E123,E125,E126,E127,E128	44
chr18	66328111	66328265	E086,E100	2
chr18	66328482	66328526	E080	1
chr18	66329515	66329598	E005,E021	2
chr18	66329689	66329739	E088	1
chr18	66329834	66329982	E017,E034,E050,E051,E055,E056,E120	7
chr18	66330038	66330291	E003,E004,E006,E017,E021,E022,E028,E032,E050,E051,E055,E056,E057,E059,E091,E094,E119,E120,E121,E125,E126,E127,E128	23
chr18	66330323	66330403	E008	1
chr18	66332123	66332173	E085	1
chr18	66332974	66333309	E029,E033,E050,E051,E100,E122,E124	7
chr18	66333638	66334115	E006,E017,E022,E055,E056,E059,E083,E084,E086,E088,E089,E090,E092,E097,E121,E126	16
chr18	66334168	66334237	E086,E088	2
chr18	66334315	66334770	E017,E055,E056,E082,E088,E089,E090,E092,E097,E098,E120,E121,E125,E126,E128	15
chr18	66336647	66336691	E097	1
chr18	66339066	66339118	E092	1
chr18	66339339	66339389	E021	1
chr18	66339704	66339744	E086	1
chr18	66339797	66339899	E123	1
chr18	66340101	66340151	E082	1
chr18	66340156	66340206	E021	1
chr18	66340210	66340274	E127	1
chr18	66340319	66340435	E007,E083,E098	3
chr18	66341285	66341329	E097	1
chr18	66341356	66341406	E085	1
chr18	66341520	66341570	E055	1
chr18	66342351	66342405	E127	1
chr18	66342686	66342758	E080	1
chr18	66342992	66343046	E098	1
chr18	66343136	66343250	E083,E125	2
chr18	66344139	66344197	E082	1
chr18	66344229	66344452	E006,E017,E022,E033,E034,E050,E051,E055,E056,E080,E081,E082,E083,E086,E088,E090,E091,E109,E114,E120,E121,E126	22
chr18	66344801	66344861	E005	1
chr18	66345524	66345701	E120,E121	2
chr18	66346792	66347093	E004,E006,E017,E022,E046,E055,E056,E089,E093,E097,E098,E100,E117,E120,E121,E125,E126,E128	18
chr18	66347130	66347180	E017	1
chr18	66347877	66347968	E007,E021	2
chr18	66349292	66349342	E022	1
chr18	66352295	66352345	E050	1
chr18	66352959	66352999	E034	1
chr18	66353354	66353404	E083	1
chr18	66353429	66353476	E034	1
chr18	66353731	66353781	E022	1
chr18	66355376	66355430	E098	1
chr18	66356068	66356122	E098	1
chr18	66357068	66357179	E109	1
chr18	66357771	66357831	E126	1
chr18	66358115	66358155	E086	1
chr18	66358366	66358406	E086	1
chr18	66358552	66358606	E127	1
chr18	66358897	66358947	E082	1
chr18	66358989	66359043	E127	1
chr18	66359471	66359581	E021,E093	2
chr18	66360336	66360596	E120,E121	2
chr18	66360613	66360663	E089	1
chr18	66361040	66361113	E081	1
chr18	66361130	66361180	E007	1
chr18	66361194	66361279	E034,E091,E098	3
chr18	66361339	66361389	E091	1
chr18	66361579	66361629	E017	1
chr18	66361644	66361840	E046,E081,E082,E090,E118,E120,E121	7
chr18	66362798	66362848	E022	1
chr18	66362973	66363027	E033	1
chr18	66363064	66363114	E114	1
chr18	66363165	66363215	E046	1
chr18	66364859	66364913	E127	1
chr18	66365187	66365242	E127	1
chr18	66365585	66365639	E032	1
chr18	66366362	66366682	E006,E017,E028,E055,E056,E057,E117,E119,E120,E121,E126,E127,E128	13
chr18	66366902	66366952	E121	1
chr18	66367056	66367269	E090	1
chr18	66367345	66367395	E089	1
chr18	66367482	66367550	E090	1
chr18	66368652	66368722	E083	1
chr18	66369650	66369697	E034	1
chr18	66369754	66369794	E034	1
chr18	66370028	66370082	E098	1
chr18	66370193	66370280	E123	1
chr18	66370625	66370886	E007,E021,E034,E059,E116,E122,E125,E128	8
chr18	66372097	66372291	E006	1
chr18	66372391	66372466	E118	1
chr18	66372544	66372635	E022,E056,E128	3
chr18	66372995	66373522	E006,E017,E028,E055,E056,E057,E120,E121,E123,E125,E127,E128	12
chr18	66373840	66373890	E022	1
chr18	66374060	66374118	E127	1
chr18	66374160	66374210	E051	1
chr18	66374623	66374677	E127	1
chr18	66374821	66374971	E006,E017,E055,E056,E120,E121,E126,E128	8
chr18	66374982	66375081	E094	1
chr18	66375666	66375716	E017	1
chr18	66375778	66375832	E056	1
chr18	66375960	66376081	E006,E120,E127	3
chr18	66377789	66377902	E046,E116	2
chr18	66378561	66378650	E034,E046	2
chr18	66378794	66378848	E098	1
chr18	66379101	66379208	E127	1
chr18	66379221	66379481	E086,E116	2
chr18	66379505	66379555	E032	1
chr18	66379756	66380764	E004,E005,E008,E021,E022,E028,E032,E033,E034,E050,E051,E089,E098,E116,E124	15
chr18	66381110	66383297	E003,E004,E005,E006,E007,E008,E017,E021,E022,E028,E029,E032,E033,E034,E046,E050,E051,E055,E056,E057,E059,E080,E081,E082,E083,E084,E085,E086,E088,E089,E090,E091,E092,E093,E094,E097,E098,E100,E109,E114,E116,E117,E118,E119,E120,E121,E122,E123,E124,E125,E126,E127,E128	53
chr18	66383536	66383757	E034,E046,E127	3
chr18	66385210	66385297	E046,E127	2
chr18	66386688	66386728	E086	1
chr18	66386811	66386864	E097	1
chr18	66386919	66387123	E028,E057	2
chr18	66387686	66387726	E034	1
chr18	66387937	66388017	E116	1
chr18	66388051	66388101	E021	1
chr18	66388255	66388295	E034	1
chr18	66388453	66388513	E034	1
chr18	66388605	66388665	E046	1
chr18	66388685	66388755	E006	1
chr18	66388881	66389868	E006,E017,E028,E029,E032,E033,E034,E046,E050,E051,E055,E056,E057,E083,E088,E089,E090,E092,E093,E097,E098,E109,E116,E119,E121,E124,E125,E126,E128	29
chr18	66389877	66390437	E029,E032,E050,E051,E088,E098,E116,E124	8
chr18	66390524	66390739	E109	1
chr18	66390894	66391037	E029,E126	2
chr18	66391276	66391630	E003,E005,E021,E022,E081,E091	6
chr18	66392361	66392440	E081	1
chr18	66392640	66392915	E005,E006,E017,E056,E082,E120,E121,E125,E127,E128	10
chr18	66393054	66393094	E086	1
chr18	66393884	66393967	E091	1
chr18	66394784	66395057	E089,E120,E121	3
chr18	66395411	66395847	E029,E093,E124	3
chr18	66398018	66398106	E032,E034	2
chr18	66399026	66399076	E021	1
chr18	66400274	66400324	E021	1
chr18	66400333	66400414	E081	1
chr18	66401035	66401516	E003,E007,E008,E017,E021,E022,E028,E055,E056,E081,E082,E083,E084,E085,E086,E088,E089,E090,E091,E092,E097,E098,E109,E114,E120,E121,E122,E125,E126	29
chr18	66401541	66401887	E007,E017,E055,E056,E117,E120,E121,E124,E125,E126,E127,E128	12
chr18	66402017	66402173	E094,E118	2
chr18	66402691	66403390	E003,E004,E005,E006,E007,E008,E017,E021,E022,E028,E029,E032,E033,E034,E046,E050,E051,E055,E056,E057,E059,E080,E081,E082,E083,E085,E086,E088,E089,E090,E091,E092,E093,E094,E097,E098,E100,E109,E114,E116,E117,E118,E119,E120,E121,E122,E123,E124,E125,E126,E127,E128	52
chr18	66404564	66404618	E126	1
chr18	66404819	66404869	E021	1
chr18	66405773	66405833	E003	1
chr18	66405942	66405996	E126	1
chr18	66406055	66406163	E086,E126	2
chr18	66406442	66406512	E003	1
chr18	66406855	66407447	E120,E121,E126	3
chr18	66407887	66407937	E022	1
chr18	66408209	66408979	E017,E055,E056,E083,E126	5
chr18	66409082	66409163	E021,E082	2
chr18	66409253	66410208	E055,E056,E125,E126,E128	5
chr18	66410796	66411062	E007,E021,E034,E120,E121	5
chr18	66411712	66411937	E086,E098,E124	3
chr18	66411947	66412001	E127	1
chr18	66412478	66412577	E022	1
chr18	66413085	66413129	E080	1
chr18	66413213	66413305	E006,E126	2
chr18	66413411	66413502	E082,E126	2
chr18	66414413	66414559	E059	1
chr18	66414848	66414888	E034	1
chr18	66415375	66415425	E032	1
chr18	66419097	66419147	E021	1
chr18	66421040	66421080	E086	1
chr18	66421617	66421698	E046	1
chr18	66422388	66422647	E021,E089,E090,E120,E121,E126	6
chr18	66423854	66424890	E017,E055,E056,E059,E082,E083,E089,E090,E093,E097,E120,E126	12
chr18	66424989	66425050	E090	1
chr18	66425819	66425936	E017	1
chr18	66426637	66426773	E022,E051,E116	3
chr18	66427032	66427086	E033	1
chr18	66427134	66427184	E021	1
chr18	66428050	66428170	E082,E086,E118	3
chr18	66428677	66428721	E097	1
chr18	66429846	66429920	E093	1
chr18	66430390	66430784	E006,E007,E017,E055,E056,E057,E059,E082,E089,E090,E119,E120,E121,E122,E125,E126,E128	17
chr18	66431101	66431151	E121	1
chr18	66431220	66431274	E120	1
chr18	66431280	66431700	E006,E017,E028,E055,E056,E057,E088,E119,E120,E121,E122,E125,E126,E128	14
chr18	66431770	66431845	E006	1
chr18	66432889	66432951	E122	1
chr18	66433578	66433656	E125	1
chr18	66433696	66433761	E017	1
chr18	66433788	66433967	E017,E056,E125,E126,E128	5
chr18	66434460	66434536	E005,E121	2
chr18	66434592	66434718	E007,E017,E021,E056,E121,E126	6
chr18	66435526	66435566	E086	1
chr18	66436649	66436703	E100	1
chr18	66436727	66437289	E022,E055,E056,E081,E082,E088,E089,E090,E098,E100,E119,E120,E126	13
chr18	66437960	66438020	E006	1
chr18	66438531	66438604	E034	1
chr18	66438961	66439039	E090	1
chr18	66439490	66439822	E088,E089,E090,E097,E126	5
chr18	66439881	66439962	E089,E097	2
chr18	66440003	66440113	E083,E098	2
chr18	66440143	66440262	E083,E089	2
chr18	66440298	66440348	E022	1
chr18	66440407	66440559	E088,E097,E126	3
chr18	66441592	66441642	E088	1
chr18	66442740	66442867	E122	1
chr18	66444795	66444845	E021	1
chr18	66444909	66444959	E090	1
chr18	66445692	66446231	E006,E017,E022,E085,E088,E089,E090,E094,E120,E124,E125,E128	12
chr18	66446279	66446358	E006	1
chr18	66446418	66446952	E006,E017,E028,E029,E046,E055,E056,E057,E059,E080,E084,E088,E089,E090,E091,E094,E100,E117,E119,E120,E121,E124,E126,E127,E128	25
chr18	66447380	66447430	E088	1
chr18	66447476	66447653	E088,E089,E090	3
chr18	66447883	66449174	E007,E083,E086,E088,E089,E090,E092,E097,E128	9
chr18	66450358	66450398	E086	1
chr18	66450775	66450864	E098	1
chr18	66450881	66450941	E090	1
chr18	66451080	66451130	E088	1
chr18	66451556	66451631	E007	1
chr18	66457719	66457777	E021	1
chr18	66458778	66458831	E083	1
chr18	66459023	66459418	E006,E017,E055,E056,E083,E084,E085,E086,E088,E089,E090,E091,E092,E100,E109,E120,E121,E126,E128	19
chr18	66459621	66459697	E090	1
chr18	66459809	66459859	E021	1
chr18	66461352	66461547	E006,E056,E089,E126	4
chr18	66461971	66462051	E119	1
chr18	66462702	66462766	E124	1
chr18	66463757	66463807	E089	1
chr18	66463846	66463983	E055,E056,E120	3
chr18	66464127	66464206	E006,E128	2
chr18	66464210	66465703	E004,E005,E006,E007,E017,E021,E022,E055,E056,E059,E080,E082,E083,E084,E085,E086,E088,E089,E090,E092,E094,E097,E098,E100,E120,E121,E122,E125,E126,E128	30
chr18	66466778	66466861	E089	1
chr18	66467005	66467095	E083,E090	2
chr18	66467170	66467322	E006,E021,E127	3
chr18	66467367	66467671	E003,E004,E005,E007,E008,E017,E021,E022,E083,E090,E092,E098,E120,E121,E128	15
chr18	66468476	66468578	E089	1
chr18	66468857	66468957	E081,E082	2
chr18	66470036	66470086	E082	1
chr18	66470382	66471306	E006,E017,E055,E056,E059,E080,E082,E083,E084,E086,E088,E089,E090,E091,E092,E093,E094,E097,E098,E100,E120,E121,E125,E126,E128	25
chr18	66471724	66471774	E091	1
chr18	66471785	66471942	E006,E055,E126	3
chr18	66472177	66472278	E083	1
chr18	66472569	66472952	E006,E017,E021,E055,E056,E083,E090,E098,E116,E120,E121,E126	12
chr18	66473114	66473260	E088,E090	2
chr18	66473309	66473353	E097	1
chr18	66473976	66474102	E097	1
chr18	66474710	66474790	E119	1
chr18	66474830	66474880	E114	1
chr18	66475215	66475295	E119	1
chr18	66475359	66475679	E088,E089,E090,E120	4
chr18	66476258	66476312	E033	1
chr18	66476348	66476412	E089	1
chr18	66477363	66477478	E081,E082,E090	3
chr18	66477579	66477629	E082	1
chr18	66478943	66479029	E017,E088	2
chr18	66480165	66480215	E021	1
chr18	66480294	66480409	E004	1
chr18	66480619	66480681	E051	1
chr18	66482393	66482443	E082	1
chr18	66482483	66482540	E090	1
chr18	66483043	66483093	E090	1
chr18	66483194	66483248	E090	1
chr18	66483984	66484034	E017	1
chr18	66484144	66485183	E006,E017,E055,E056,E059,E081,E082,E083,E088,E089,E090,E092,E098,E119,E120,E121,E125,E126,E128	19
chr18	66485304	66485390	E090	1
chr18	66485420	66485639	E090,E098	2
chr18	66485791	66486377	E059,E082,E083,E089,E090	5
chr18	66486406	66486672	E089,E090,E126	3
chr18	66487205	66487255	E090	1
chr18	66487737	66487871	E109	1
chr18	66487968	66488513	E006,E083,E086,E088,E089,E090,E092,E109,E120	9
chr18	66488712	66489001	E089,E090	2
chr18	66489171	66489225	E098	1
chr18	66490200	66490240	E086	1
chr18	66490328	66490547	E004,E021	2
chr18	66490652	66490706	E120	1
chr18	66491569	66491843	E081	1
chr18	66492099	66492165	E081	1
chr18	66493072	66493142	E090	1
chr18	66493318	66493745	E004,E021,E051,E055,E056,E081,E082,E088,E089,E090,E098,E100,E120,E121,E125,E126,E127,E128	18
chr18	66496168	66496222	E127	1
chr18	66496708	66496758	E089	1
chr18	66496806	66497017	E021,E081,E082,E083,E088,E090	6
chr18	66497101	66497157	E090	1
chr18	66497271	66497338	E090	1
chr18	66497393	66498738	E081,E082,E088,E089,E090,E126	6
chr18	66498811	66499124	E081,E082,E088,E090	4
chr18	66499384	66499786	E088,E089,E090	3
chr18	66499838	66500220	E017,E022,E083,E088,E090,E097,E098,E100,E114,E119	10
chr18	66500921	66500961	E034	1
chr18	66501131	66501191	E006	1
chr18	66501201	66501255	E127	1
chr18	66501291	66501473	E097	1
chr18	66502447	66502487	E086	1
chr18	66503373	66503430	E051	1
chr18	66504092	66504142	E091	1
chr18	66504412	66504527	E090	1
chr18	66504778	66505841	E006,E017,E029,E046,E050,E055,E056,E057,E088,E094,E097,E098,E117,E120,E121,E124,E125,E126,E128	19
chr18	66505872	66505960	E121,E126	2
chr18	66505970	66506225	E081,E090,E117	3
chr18	66506582	66506632	E090	1
chr18	66506795	66506884	E022,E097,E122	3
chr18	66506923	66507248	E006,E033,E055,E056,E121,E125,E126,E128	8
chr18	66507565	66507708	E055,E122,E125	3
chr18	66507834	66508935	E003,E004,E005,E006,E007,E017,E021,E022,E028,E029,E046,E050,E051,E055,E056,E057,E059,E080,E083,E084,E085,E086,E088,E089,E090,E091,E092,E093,E094,E097,E098,E100,E109,E114,E117,E118,E119,E120,E121,E122,E123,E124,E125,E126,E127,E128	46
chr18	66509672	66509726	E098	1
chr18	66509830	66510054	E004,E021,E022,E034,E100	5
chr18	66510182	66510243	E021	1
chr18	66510339	66510418	E124	1
chr18	66510775	66510841	E098	1
chr18	66510987	66511201	E017,E055,E059,E083,E089,E090,E121,E126	8
chr18	66512722	66512909	E109	1
chr18	66513981	66514031	E007	1
chr18	66514144	66514242	E082	1
chr18	66514417	66514872	E003,E004,E006,E007,E008,E017,E021,E022,E029,E032,E033,E034,E046,E050,E051,E055,E056,E057,E059,E080,E081,E082,E083,E084,E086,E088,E089,E090,E091,E092,E097,E109,E114,E117,E118,E119,E120,E121,E122,E124,E125,E126,E127,E128	44
chr18	66514879	66514929	E082	1
chr18	66514945	66515010	E086	1
chr18	66516031	66516091	E122	1
chr18	66517078	66517375	E006,E088	2
chr18	66518603	66518663	E006	1
chr18	66518858	66518966	E057	1
chr18	66519780	66519830	E050	1
chr18	66520102	66520152	E022	1
chr18	66521015	66521069	E100	1
chr18	66521094	66521144	E088	1
chr18	66521221	66521319	E098	1
chr18	66521988	66522041	E082	1
chr18	66522115	66522165	E088	1
chr18	66522261	66522369	E081,E088	2
chr18	66522382	66522618	E081,E088,E116	3
chr18	66522752	66522802	E088	1
chr18	66522918	66522968	E088	1
chr18	66523184	66523355	E017,E055,E081,E082	4
chr18	66523551	66523652	E022	1
chr18	66528755	66528795	E086	1
chr18	66528833	66528913	E028	1
chr18	66529871	66529911	E086	1
chr18	66530692	66530746	E128	1
chr18	66531175	66531281	E007,E081,E082	3
chr18	66531345	66531395	E082	1
chr18	66531420	66531470	E046	1
chr18	66532346	66532558	E021,E029,E086,E124	4
chr18	66532587	66532637	E051	1
chr18	66533359	66533413	E098	1
chr18	66533720	66533760	E086	1
chr18	66533929	66533982	E086,E121	2
chr18	66534212	66534281	E021,E046	2
chr18	66534874	66534914	E086	1
chr18	66536519	66536593	E121	1
chr18	66536631	66536711	E119	1
chr18	66538052	66538127	E089	1
chr18	66540197	66540280	E084	1
chr18	66540551	66540611	E125	1
chr18	66540785	66540839	E127	1
chr18	66541588	66541652	E124	1
chr18	66541710	66541962	E006,E017,E055,E056,E088,E089,E090,E120,E125,E126,E128	11
chr18	66542570	66542620	E082	1
chr18	66542675	66542823	E081,E082	2
chr18	66543823	66543877	E098	1
chr18	66544034	66544114	E119	1
chr18	66544652	66544765	E091,E126	2
chr18	66546764	66546814	E022	1
chr18	66548735	66548841	E007	1
chr18	66548849	66548975	E083,E116	2
chr18	66554195	66554239	E080	1
chr18	66554566	66555049	E051,E091,E118	3
chr18	66558824	66558896	E022	1
chr18	66559390	66559611	E084,E085	2
chr18	66560169	66560276	E083,E120	2
chr18	66560604	66560954	E006,E083,E090	3
chr18	66561054	66561124	E083,E097	2
chr18	66561144	66561198	E120	1
chr18	66561464	66561508	E097	1
chr18	66564452	66564616	E083	1
chr18	66564692	66564774	E007,E098	2
chr18	66566718	66566789	E006	1
chr18	66567360	66567419	E081	1
chr18	66568338	66568392	E081	1
chr18	66570894	66571112	E007,E021	2
chr18	66572140	66572221	E081,E082	2
chr18	66578617	66578667	E082	1
chr18	66579605	66579737	E007,E022,E088	3
chr18	66580262	66580312	E082	1
chr18	66580363	66580417	E082	1
chr18	66580711	66580834	E022,E098	2
chr18	66581029	66581083	E098	1
chr18	66581459	66581548	E021,E086	2
chr18	66581612	66581665	E022	1
chr18	66581720	66581801	E003	1
chr18	66582204	66582279	E017,E080,E098,E109	4
chr18	66582353	66582711	E051,E081,E082	3
chr18	66583502	66583590	E100	1
chr18	66583670	66584604	E003,E004,E021,E022,E028,E055,E057,E086,E118,E119,E125	11
chr18	66584663	66584717	E126	1
chr18	66585584	66585872	E028,E119	2
chr18	66589444	66590108	E007,E022,E028,E057,E086,E119	6
chr18	66590985	66591026	E086	1
chr18	66591107	66591147	E086	1
chr18	66591546	66591650	E116	1
chr18	66592095	66592135	E086	1
chr18	66592176	66592292	E083,E086	2
chr18	66592304	66592354	E022	1
chr18	66592503	66592911	E003,E004,E006,E007,E008,E021,E022,E028,E057,E080,E081,E082,E086,E088,E089,E090,E092,E093,E097,E116,E118,E119,E121,E126	24
chr18	66592968	66593061	E021	1
chr18	66593320	66593370	E032	1
chr18	66595137	66595187	E022	1
chr18	66596049	66596947	E003,E004,E007,E008,E021,E022	6
chr18	66598232	66598326	E006	1
chr18	66599867	66599946	E097	1
chr18	66602668	66602718	E114	1
chr18	66602821	66602865	E097	1
chr18	66602944	66603037	E008,E100	2
chr18	66603104	66603240	E004,E007,E022	3
chr18	66604386	66604672	E004,E006,E022,E082,E126	5
chr18	66606396	66606472	E004	1
chr18	66607338	66607519	E126	1
chr18	66607545	66607585	E086	1
chr18	66608125	66608255	E084,E086,E116,E118,E124	5
chr18	66609539	66609845	E004,E007,E022	3
chr18	66609888	66610015	E004,E005,E021,E022	4
chr18	66610448	66610653	E004,E021	2
chr18	66610764	66612509	E003,E004,E005,E006,E007,E008,E021,E022,E033,E034,E057,E059,E081,E082,E083,E086,E088,E090,E092,E093,E094,E098,E109	23
chr18	66612839	66612941	E088,E119	2
chr18	66613422	66613481	E007	1
chr18	66613638	66613688	E021	1
chr18	66616317	66616408	E022	1
chr18	66617036	66617086	E022	1
chr18	66618318	66618374	E081	1
chr18	66618448	66618502	E081	1
chr18	66618520	66618597	E082	1
chr18	66621015	66621055	E086	1
chr18	66621273	66621313	E086	1
chr18	66621740	66621790	E082	1
chr18	66622739	66622974	E081,E082	2
chr18	66624987	66625037	E021	1
chr18	66626165	66626219	E100	1
chr18	66626362	66626412	E051	1
chr18	66627014	66627097	E033	1
chr18	66627431	66627494	E098	1
chr18	66627500	66627560	E004	1
chr18	66627669	66628088	E004,E021,E028,E029,E083,E088,E119,E126	8
chr18	66629547	66629597	E121	1
chr18	66630014	66630163	E057,E119	2
chr18	66631321	66631371	E090	1
chr18	66631496	66631552	E089	1
chr18	66631672	66631748	E089	1
chr18	66632062	66632122	E122	1
chr18	66632750	66632804	E081	1
chr18	66633120	66633414	E003,E004,E021,E022,E082	5
chr18	66633545	66633663	E004,E008,E021,E098	4
chr18	66633665	66633749	E021	1
chr18	66633957	66634007	E021	1
chr18	66634199	66634249	E021	1
chr18	66635969	66636009	E086	1
chr18	66636374	66636615	E003,E005,E022,E086,E127	5
chr18	66639425	66639763	E004,E005,E006,E021,E022,E028,E091,E117,E128	9
chr18	66641153	66641218	E081,E082	2
chr18	66641481	66641544	E086	1
chr18	66642152	66642413	E028,E119	2
chr18	66642862	66642922	E125	1
chr18	66646122	66646310	E088	1
chr18	66647363	66647416	E083	1
chr18	66647827	66647909	E021	1
chr18	66647930	66647980	E051	1
chr18	66648001	66648083	E007,E022,E086	3
chr18	66651623	66651753	E083,E088,E090,E120,E126	5
chr18	66651803	66651853	E055	1
chr18	66652713	66652753	E086	1
chr18	66655571	66655611	E086	1
chr18	66656890	66656944	E033	1
chr18	66657227	66657294	E093	1
chr18	66658542	66658906	E004,E006,E017,E022,E055,E056,E059,E081,E089,E090,E092,E098,E116,E119,E120,E121,E125,E126,E128	19
chr18	66659416	66659484	E004	1
chr18	66659533	66659594	E004	1
chr18	66660040	66660329	E004,E050,E120,E121	4
chr18	66662655	66662705	E021	1
chr18	66664150	66664295	E004,E029	2
chr18	66665874	66665934	E005	1
chr18	66667712	66667883	E006,E055,E056,E057,E080,E119	6
chr18	66668240	66668290	E022	1
chr18	66668499	66668553	E007,E098	2
chr18	66669176	66669239	E098	1
chr18	66669583	66669905	E003,E004,E008,E021,E022,E080,E097,E098,E114,E116,E126	11
chr18	66670211	66670273	E097	1
chr18	66670653	66670717	E083,E097	2
chr18	66671164	66671218	E098	1
chr18	66671584	66671634	E022	1
chr18	66671651	66671759	E088	1
chr18	66672183	66672263	E119	1
chr18	66674477	66674527	E007	1
chr18	66674528	66674582	E127	1
chr18	66674684	66674738	E098	1
chr18	66674928	66674998	E118	1
chr18	66675539	66675589	E007	1
chr18	66675623	66675667	E086	1
chr18	66675809	66675859	E109	1
chr18	66675895	66676020	E022,E084,E109	3
chr18	66676064	66676118	E127	1
chr18	66677196	66677294	E022,E086	2
chr18	66678300	66678350	E085	1
chr18	66678507	66678623	E124	1
chr18	66679614	66679654	E086	1
chr18	66681466	66681528	E022	1
chr18	66682078	66682128	E093	1
chr18	66684412	66684452	E086	1
chr18	66686073	66686123	E085	1
chr18	66687240	66687305	E082,E127	2
chr18	66687735	66687801	E082	1
chr18	66688113	66689311	E004,E081,E082,E086,E093	5
chr18	66689500	66689550	E082	1
chr18	66689701	66690173	E059,E080,E081,E082,E083,E086,E088,E089,E090	9
chr18	66690251	66690392	E081	1
chr18	66691489	66691560	E082	1
chr18	66691669	66691729	E006	1
chr18	66692607	66692690	E081,E082	2
chr18	66692700	66692829	E125	1
chr18	66693118	66693168	E082	1
chr18	66693305	66693380	E022	1
chr18	66693628	66693678	E022	1
chr18	66693886	66693940	E100	1
chr18	66694016	66694056	E034	1
chr18	66695222	66695302	E119	1
chr18	66696581	66696621	E086	1
chr18	66696778	66696837	E126	1
chr18	66697079	66697133	E081	1
chr18	66698033	66698227	E017,E021,E055,E126	4
chr18	66698943	66699085	E081,E082	2
chr18	66699248	66699684	E081,E082,E083,E089,E090,E116,E126	7
chr18	66699925	66700094	E004,E081,E083	3
chr18	66700867	66700917	E082	1
chr18	66701094	66701144	E082	1
chr18	66701493	66701573	E119	1
chr18	66703007	66703284	E081,E082	2
chr18	66704380	66704460	E033,E119	2
chr18	66706306	66706384	E082	1
chr18	66708802	66708852	E021	1
chr18	66708988	66709038	E109	1
chr18	66709622	66709749	E021	1
chr18	66710464	66710514	E091	1
chr18	66710810	66710870	E004	1
chr18	66711963	66712013	E021	1
chr18	66712120	66712334	E021,E083	2
chr18	66713116	66713301	E082,E124	2
chr18	66714151	66714201	E021	1
chr18	66717441	66717491	E109	1
chr18	66719593	66719633	E034	1
chr18	66719680	66719734	E127	1
chr18	66721409	66721449	E086	1
chr18	66722197	66722251	E098	1
chr18	66722443	66722493	E022	1
chr18	66724257	66724307	E109	1
chr18	66724341	66724391	E050	1
chr18	66724647	66724737	E028,E055,E086	3
chr18	66725632	66725718	E082	1
chr18	66729571	66729648	E033	1
chr18	66730206	66730256	E021	1
chr18	66730346	66730396	E021	1
chr18	66730814	66730893	E098	1
chr18	66731578	66731628	E021	1
chr18	66731682	66731795	E118	1
chr18	66732238	66732376	E119,E126	2
chr18	66732463	66732513	E022	1
chr18	66732706	66732786	E119	1
chr18	66736891	66736958	E126	1
chr18	66736991	66737117	E122	1
chr18	66737414	66737464	E046	1
chr18	66738970	66739018	E086	1
chr18	66740123	66740200	E127	1
chr18	66747252	66747302	E089	1
chr18	66749654	66749704	E007	1
chr18	66753317	66753419	E081,E090	2
chr18	66753634	66753684	E090	1
chr18	66755620	66755711	E081,E082	2
chr18	66755859	66755965	E007,E083	2
chr18	66756054	66756104	E022	1
chr18	66756130	66756180	E093	1
chr18	66756646	66756700	E098	1
chr18	66756890	66756930	E086	1
chr18	66756955	66757005	E093	1
chr18	66757010	66757060	E007	1
chr18	66757451	66757501	E089	1
chr18	66759817	66759918	E116	1
chr18	66760446	66760496	E082	1
chr18	66761980	66762030	E021	1
chr18	66762145	66762288	E081	1
chr18	66764393	66764501	E086,E109	2
chr18	66764719	66764769	E093	1
chr18	66764797	66764879	E007	1
chr18	66765064	66765114	E007	1
chr18	66765166	66765270	E017	1
chr18	66767710	66767760	E051	1
chr18	66767804	66767881	E083,E090	2
chr18	66767903	66767957	E081	1
chr18	66768104	66768216	E007,E119	2
chr18	66768525	66768565	E086	1
chr18	66770204	66770486	E006,E055,E056,E088,E120,E125,E126	7
chr18	66770739	66770789	E032	1
chr18	66771214	66771281	E081,E082	2
chr18	66771379	66771527	E081,E082,E124	3
chr18	66774473	66774523	E021	1
chr18	66775446	66775504	E082	1
chr18	66776391	66776445	E127	1
chr18	66777078	66777155	E050,E055,E090,E126,E128	5
chr18	66777292	66777366	E089	1
chr18	66778547	66778817	E081,E082	2
chr18	66778957	66779376	E081,E082	2
chr18	66779407	66779552	E081	1
chr18	66779691	66779896	E081,E082	2
chr18	66780960	66781135	E081,E082	2
chr18	66781334	66781544	E081,E082	2
chr18	66783927	66783987	E122	1
chr18	66784007	66784061	E128	1
chr18	66784076	66784126	E022	1
chr18	66785513	66785563	E083	1
chr18	66787143	66787183	E086	1
chr18	66787997	66788047	E083	1
chr18	66788113	66788360	E081,E082,E083	3
chr18	66788485	66788547	E082	1
chr18	66788641	66788712	E082	1
chr18	66788717	66788803	E007,E080	2
chr18	66789964	66790044	E119	1
chr18	66790046	66790100	E100	1
chr18	66790115	66790188	E086	1
chr18	66790617	66790681	E124	1
chr18	66790821	66790926	E050,E051	2
chr18	66791808	66791968	E081,E082	2
chr18	66792305	66792707	E081,E082	2
chr18	66793306	66793360	E098	1
chr18	66794168	66794254	E098	1
chr18	66794406	66794446	E086	1
chr18	66794827	66794881	E127	1
chr18	66794916	66796392	E004,E007,E022,E083,E086,E088,E089,E090,E091,E092,E119,E120,E121,E126	14
chr18	66796429	66796754	E003,E004,E008,E021,E022,E089	6
chr18	66797133	66797173	E086	1
chr18	66798561	66798611	E046	1
chr18	66800200	66800250	E089	1
chr18	66801013	66801142	E021	1
chr18	66803719	66803834	E088,E091	2
chr18	66803840	66803894	E120	1
chr18	66804181	66804221	E086	1
chr18	66805700	66805751	E086	1
chr18	66806063	66806113	E082	1
chr18	66808259	66808309	E051	1
chr18	66810063	66810113	E007	1
chr18	66810123	66810206	E128	1
chr18	66810207	66810333	E082,E127	2
chr18	66814802	66814852	E109	1
chr18	66814876	66814930	E098	1
chr18	66815938	66815988	E090	1
chr18	66816385	66816435	E083	1
chr18	66818004	66818054	E021	1
chr18	66818079	66818122	E086	1
chr18	66818338	66818440	E082	1
chr18	66819118	66820373	E081,E082	2
chr18	66820782	66820832	E082	1
chr18	66822940	66823014	E086	1
chr18	66825189	66825497	E017,E021,E081,E082	4
chr18	66826176	66826505	E021,E022,E083,E086,E088	5
chr18	66826536	66826683	E004,E088	2
chr18	66826748	66826870	E021,E083	2
chr18	66828451	66828531	E022,E082,E086	3
chr18	66828640	66829223	E003,E004,E005,E006,E007,E008,E017,E021,E022,E081,E082,E083,E086,E088,E089,E090,E097,E098,E114,E118,E120,E121,E123,E125,E126,E128	26
chr18	66829757	66830223	E021,E022,E081,E082	4
chr18	66830332	66830382	E022	1
chr18	66831605	66831646	E034	1
chr18	66832173	66832352	E021,E089,E126	3
chr18	66833621	66833681	E029	1
chr18	66834438	66834488	E022	1
chr18	66835049	66835089	E086	1
chr18	66835142	66835195	E007	1
chr18	66835579	66835639	E125	1
chr18	66835687	66835820	E097,E098	2
chr18	66836026	66836166	E004,E021,E022,E088	4
chr18	66836671	66836732	E088	1
chr18	66839409	66839591	E017,E028,E109,E119,E126	5
chr18	66839738	66839835	E021	1
chr18	66840506	66840586	E116	1
chr18	66841039	66841128	E089,E126	2
chr18	66842230	66842270	E086	1
chr18	66842426	66842522	E081	1
chr18	66842821	66842871	E021	1
chr18	66842995	66843458	E005,E007,E086,E088,E090,E126	6
chr18	66843996	66844264	E089,E090	2
chr18	66844325	66844382	E007,E089	2
chr18	66844420	66844473	E090	1
chr18	66844489	66844539	E021	1
chr18	66845030	66845130	E021,E126	2
chr18	66845321	66845402	E090,E126	2
chr18	66847275	66847355	E008	1
chr18	66847544	66847629	E004	1
chr18	66849598	66849691	E046	1
chr18	66851284	66851328	E097	1
chr18	66852502	66852611	E097	1
chr18	66853333	66853383	E022	1
chr18	66853561	66853668	E004,E022	2
chr18	66856031	66856144	E022,E086,E119	3
chr18	66856444	66856508	E127	1
chr18	66857873	66857927	E127	1
chr18	66858990	66859080	E127	1
chr18	66859125	66859195	E092	1
chr18	66859199	66859383	E081,E082,E089,E090	4
chr18	66859538	66859927	E021,E081,E089,E119	4
chr18	66860440	66860504	E007	1
chr18	66860841	66860891	E083	1
chr18	66860996	66861036	E086	1
chr18	66861185	66861235	E082	1
chr18	66862901	66862955	E127	1
chr18	66867560	66867659	E003,E125	2
chr18	66867687	66867747	E006	1
chr18	66867779	66867859	E007	1
chr18	66867960	66868011	E083	1
chr18	66868620	66868678	E017,E082	2
chr18	66870363	66870498	E082,E089,E090,E126	4
chr18	66872776	66872873	E021	1
chr18	66873220	66873335	E089	1
chr18	66873457	66873548	E089	1
chr18	66873804	66873905	E088,E090	2
chr18	66874027	66874126	E082,E088	2
chr18	66874883	66874937	E081	1
chr18	66875805	66876239	E081,E082,E088,E089,E090	5
chr18	66876280	66876440	E021,E082,E090,E128	4
chr18	66876954	66877344	E081,E082,E088,E109	4
chr18	66877385	66877584	E082,E088	2
chr18	66877764	66877841	E082	1
chr18	66878025	66878115	E081,E082	2
chr18	66878146	66878220	E082	1
chr18	66879683	66879764	E097	1
chr18	66879941	66879981	E086	1
chr18	66880492	66880552	E003	1
chr18	66880838	66881016	E088	1
chr18	66881079	66881518	E088	1
chr18	66882175	66882215	E086	1
chr18	66882249	66882335	E086,E119	2
chr18	66882372	66882799	E006,E032,E046,E081,E082,E100	6
chr18	66883606	66884033	E007,E082,E086,E125,E128	5
chr18	66884360	66884885	E081,E082,E086	3
chr18	66885027	66885114	E022,E086,E090	3
chr18	66885957	66886007	E032	1
chr18	66886108	66886343	E021,E086	2
chr18	66886345	66886406	E086,E098	2
chr18	66887447	66887516	E032	1
chr18	66887529	66887677	E021,E100	2
chr18	66887683	66887734	E022,E097	2
chr18	66887775	66887830	E022	1
chr18	66887870	66887949	E086	1
chr18	66887989	66888068	E086	1
chr18	66889157	66889211	E127	1
chr18	66889265	66889328	E007,E050	2
chr18	66889484	66889582	E051,E091	2
chr18	66890237	66890345	E083	1
chr18	66890366	66890550	E083,E098,E116	3
chr18	66892157	66892207	E007	1
chr18	66894017	66894343	E080,E081,E082	3
chr18	66894345	66894395	E088	1
chr18	66895593	66895719	E122	1
chr18	66896219	66896397	E055,E126,E128	3
chr18	66897359	66897421	E021	1
chr18	66897453	66897921	E003,E008,E021,E022,E124	5
chr18	66898339	66898389	E021	1
chr18	66898464	66898536	E088	1
chr18	66898602	66898652	E051	1
chr18	66898754	66898804	E022	1
chr18	66898900	66898954	E081	1
chr18	66899308	66899413	E081,E082	2
chr18	66899911	66899961	E032	1
chr18	66900767	66901160	E006,E017,E083,E120,E121,E125,E126,E128	8
chr18	66901932	66901982	E082	1
chr18	66903088	66903138	E022	1
chr18	66903705	66903755	E083	1
chr18	66903788	66903838	E032	1
chr18	66905536	66905586	E082	1
chr18	66905854	66905908	E127	1
chr18	66906248	66906330	E083	1
chr18	66907032	66907791	E004,E006,E082,E083,E086,E088,E126,E127	8
chr18	66907849	66907903	E088	1
chr18	66908098	66908148	E088	1
chr18	66908159	66908219	E125	1
chr18	66908482	66908544	E086,E088	2
chr18	66909063	66909117	E081	1
chr18	66910406	66910495	E003,E021	2
chr18	66910768	66910842	E088	1
chr18	66910928	66910992	E097	1
chr18	66911078	66911161	E086,E088	2
chr18	66912350	66912400	E021	1
chr18	66912432	66912567	E082,E086	2
chr18	66913525	66913653	E081	1
chr18	66914070	66914202	E126	1
chr18	66914654	66914704	E083	1
chr18	66915664	66915774	E004,E008	2
chr18	66915968	66916048	E119	1
chr18	66916431	66916589	E082,E088	2
chr18	66916786	66916836	E082	1
chr18	66917220	66917270	E088	1
chr18	66917317	66918164	E017,E021,E028,E055,E056,E057,E081,E082,E084,E086,E088,E089,E090,E093,E097,E098,E100,E119,E120,E121,E125,E126,E128	23
chr18	66923520	66923621	E003,E100,E109	3
chr18	66923721	66923771	E051	1
chr18	66923929	66924014	E050	1
chr18	66925080	66925725	E005,E006,E017,E022,E028,E055,E056,E057,E059,E081,E082,E088,E090,E091,E094,E097,E098,E100,E114,E117,E118,E119,E120,E121,E122,E125,E126,E128	28
chr18	66926568	66926713	E007,E055,E056,E082,E090	5
chr18	66928064	66928108	E097	1
chr18	66928362	66928486	E082	1
chr18	66928517	66928580	E007	1
chr18	66928742	66928993	E007,E125,E128	3
chr18	66930983	66931023	E086	1
chr18	66931258	66931392	E081,E082,E088,E089	4
chr18	66931622	66931701	E090	1
chr18	66932321	66932361	E086	1
chr18	66932663	66932779	E088	1
chr18	66932855	66933311	E056,E086,E088,E097,E126	5
chr18	66933366	66933494	E088	1
chr18	66934621	66934685	E124	1
chr18	66935108	66935174	E004	1
chr18	66935218	66935449	E003,E004,E008,E021,E022	5
chr18	66936579	66936619	E086	1
chr18	66938432	66938492	E122	1
chr18	66939783	66939960	E080,E093,E097	3
chr18	66940249	66940317	E021	1
chr18	66940674	66940718	E097	1
chr18	66941674	66941776	E097	1
chr18	66942295	66942423	E080	1
chr18	66943326	66943379	E021	1
chr18	66944613	66944753	E017,E055,E056,E126	4
chr18	66945708	66945758	E089	1
chr18	66946086	66946140	E081	1
chr18	66946397	66946447	E022	1
chr18	66946767	66946837	E118	1
chr18	66949686	66949950	E003,E004,E005,E008,E021,E022,E124	7
chr18	66950708	66950758	E051	1
chr18	66951574	66951624	E089	1
chr18	66957314	66957414	E089,E090	2
chr18	66960652	66960696	E097	1
chr18	66961567	66961617	E109	1
chr18	66961749	66962257	E003,E051,E081,E082,E088,E127	6
chr18	66962701	66962751	E093	1
chr18	66964043	66964156	E005	1
chr18	66964252	66964292	E086	1
chr18	66966063	66966113	E021	1
chr18	66966293	66966442	E006,E081	2
chr18	66967283	66967333	E021	1
chr18	66967536	66967587	E021	1
chr18	66967992	66968032	E086	1
chr18	66968520	66968570	E007	1
chr18	66968598	66968745	E021,E098	2
chr18	66968852	66968918	E093	1
chr18	66969091	66969141	E021	1
chr18	66969626	66969706	E119	1
chr18	66970375	66970431	E093	1
chr18	66972624	66972676	E082	1
chr18	66973658	66973708	E093	1
chr18	66974185	66974235	E021	1
chr18	66974483	66974533	E032	1
chr18	66974609	66974687	E017,E098,E128	3
chr18	66975089	66975139	E032	1
chr18	66976314	66976453	E081	1
chr18	66977353	66977457	E003,E127	2
chr18	66980427	66980471	E086	1
chr18	66980563	66980674	E006,E081,E089	3
chr18	66983008	66983089	E093	1
chr18	66983106	66983156	E022	1
chr18	66983301	66983351	E046	1
chr18	66983622	66983935	E089,E090	2
chr18	66984039	66984221	E089,E090	2
chr18	66985764	66985814	E109	1
chr18	66986302	66986352	E022	1
chr18	66988907	66988947	E086	1
chr18	66989354	66989454	E083,E086,E089	3
chr18	66990107	66990233	E021,E083	2
chr18	66990924	66991007	E097	1
chr18	66992477	66992557	E119	1
chr18	66993107	66993202	E119	1
chr18	66993413	66993601	E005,E057,E086,E119,E126	5
chr18	66993803	66993914	E005	1
chr18	66994314	66994376	E127	1
chr18	66994850	66994890	E086	1
chr18	66994943	66995017	E124	1
chr18	66995271	66995352	E093	1
chr18	66996362	66996434	E021,E034	2
chr18	66997218	66997405	E003,E021,E082,E084,E085,E086,E090	7
chr18	66997449	66997651	E057,E084	2
chr18	66997686	66998251	E004,E081,E082,E083,E084,E085,E086,E088,E127	9
chr18	66999385	66999439	E128	1
chr18	67001634	67001688	E127	1
chr18	67001714	67001764	E082	1
chr18	67001940	67001990	E083	1
chr18	67002626	67002970	E081,E082	2
chr18	67003143	67003283	E081,E082	2
chr18	67003465	67003557	E081,E082	2
chr18	67003952	67004072	E081,E082	2
chr18	67004602	67004754	E086	1
chr18	67004776	67004826	E082	1
chr18	67007795	67007881	E083,E098	2
chr18	67011025	67011075	E022	1
chr18	67012282	67012332	E046	1
chr18	67013397	67013505	E088	1
chr18	67013788	67013828	E086	1
chr18	67014622	67014672	E046	1
chr18	67015177	67015248	E093	1
chr18	67017091	67017504	E021,E088,E118	3
chr18	67017911	67018046	E032,E086,E116	3
chr18	67019504	67019600	E124	1
chr18	67020009	67020069	E005	1
chr18	67020316	67020653	E021,E086,E118	3
chr18	67020816	67020869	E007	1
chr18	67021749	67021789	E086	1
chr18	67021802	67021875	E118	1
chr18	67022887	67022937	E093	1
chr18	67022971	67023021	E082	1
chr18	67023412	67023473	E007	1
chr18	67024528	67024649	E094,E098	2
chr18	67025452	67026597	E006,E022,E081,E088,E089,E090,E094,E118	8
chr18	67028938	67028992	E100	1
chr18	67030221	67030319	E118	1
chr18	67030801	67030869	E007	1
chr18	67031430	67031494	E124	1
chr18	67031713	67031780	E088	1
chr18	67032281	67032464	E059,E080,E086,E118	4
chr18	67032993	67033244	E003,E004,E008,E021,E022	5
chr18	67033264	67033344	E119	1
chr18	67033606	67033686	E008	1
chr18	67033855	67033909	E033	1
chr18	67033921	67033975	E127	1
chr18	67034461	67034621	E086,E118	2
chr18	67034754	67034804	E046	1
chr18	67034959	67035029	E090	1
chr18	67036612	67036670	E083	1
chr18	67037051	67037175	E081,E082	2
chr18	67037527	67037651	E081,E082	2
chr18	67037775	67038144	E081,E082	2
chr18	67038184	67038282	E082	1
chr18	67038676	67038716	E086	1
chr18	67038926	67038970	E097	1
chr18	67038988	67039061	E034,E082	2
chr18	67039666	67039706	E086	1
chr18	67042460	67042521	E022	1
chr18	67042859	67042934	E127	1
chr18	67043262	67043312	E007	1
chr18	67043317	67043627	E090	1
chr18	67043692	67043902	E089,E090	2
chr18	67043936	67044012	E089	1
chr18	67044472	67044527	E084	1
chr18	67045142	67045222	E123	1
chr18	67047045	67047095	E086	1
chr18	67047225	67047307	E021	1
chr18	67047693	67047806	E086,E126	2
chr18	67048283	67048356	E125	1
chr18	67049423	67049463	E086	1
chr18	67050539	67050718	E004,E006,E022,E055,E081,E088,E126,E128	8
chr18	67051111	67051181	E118	1
chr18	67053810	67053908	E021	1
chr18	67054188	67054238	E082	1
chr18	67054330	67054713	E003,E007,E008,E017,E021,E022,E081,E082,E083,E086,E088,E089	12
chr18	67054819	67054916	E090	1
chr18	67054926	67054976	E021	1
chr18	67056280	67056343	E109	1
chr18	67057312	67057388	E098,E109	2
chr18	67057740	67057835	E022	1
chr18	67058088	67058142	E127	1
chr18	67058335	67058385	E021	1
chr18	67062518	67062558	E086	1
chr18	67062596	67062669	E086	1
chr18	67063423	67063473	E021	1
chr18	67064091	67064223	E126	1
chr18	67064290	67064661	E004,E006,E008,E017,E022,E055,E056,E057,E120,E121,E125,E126,E128	13
chr18	67064713	67064797	E007	1
chr18	67066150	67066200	E021	1
chr18	67066282	67067026	E003,E004,E007,E008,E021,E022,E081,E082,E083,E086,E088,E089,E090,E094,E128	15
chr18	67067087	67067209	E004,E021,E082,E083	4
chr18	67067217	67070425	E003,E004,E005,E006,E007,E008,E017,E021,E022,E028,E050,E051,E055,E056,E057,E059,E080,E081,E082,E083,E084,E085,E086,E088,E089,E090,E091,E092,E093,E097,E098,E100,E114,E118,E119,E120,E121,E122,E125,E126,E127,E128	42
chr18	67070451	67070757	E021,E081,E082,E088	4
chr18	67071334	67071384	E088	1
chr18	67071517	67071663	E033,E081	2
chr18	67071741	67071791	E093	1
chr18	67071905	67071987	E005	1
chr18	67072555	67072644	E082	1
chr18	67073693	67073747	E081	1
chr18	67075226	67075312	E046,E086	2
chr18	67075938	67075992	E086	1
chr18	67078488	67078528	E086	1
chr18	67080055	67080105	E051	1
chr18	67080108	67080197	E007	1
chr18	67081349	67081424	E086	1
chr18	67081477	67081531	E127	1
chr18	67081846	67081896	E091	1
chr18	67082822	67083037	E088	1
chr18	67083087	67083211	E088	1
chr18	67086477	67086527	E021	1
chr18	67087001	67087051	E082	1
chr18	67088264	67088344	E119	1
chr18	67088455	67088539	E059	1
chr18	67090455	67090495	E086	1
chr18	67092223	67092326	E124	1
chr18	67094676	67094716	E086	1
chr18	67096776	67096836	E006	1
chr18	67099960	67100010	E082	1
chr18	67101530	67101620	E006	1
chr18	67102760	67102812	E082	1
chr18	67103257	67103307	E051	1
chr18	67105716	67105766	E022	1
chr18	67106919	67106984	E100	1
chr18	67107369	67107445	E086	1
chr18	67107761	67107815	E127	1
chr18	67108037	67108087	E082	1
chr18	67108103	67108143	E086	1
chr18	67108428	67108482	E033	1
chr18	67111053	67111111	E088	1
chr18	67111380	67111791	E055,E056,E109,E125,E126,E128	6
chr18	67112214	67112274	E125	1
chr18	67112768	67112822	E127	1
chr18	67112996	67113117	E080	1
chr18	67115133	67115442	E005,E125,E126,E128	4
chr18	67122507	67122646	E006,E080,E082,E088,E126	5
chr18	67122659	67122703	E080	1
chr18	67124439	67124479	E086	1
chr18	67126303	67126357	E098	1
chr18	67126787	67126867	E119	1
chr18	67126900	67126975	E097	1
chr18	67127857	67127907	E088	1
chr18	67128060	67128110	E121	1
chr18	67129048	67129185	E007,E081,E128	3
chr18	67129467	67129534	E088	1
chr18	67129682	67129742	E006	1
chr18	67130095	67130169	E081,E086	2
chr18	67130544	67130812	E097,E126	2
chr18	67130995	67131048	E114	1
chr18	67132230	67132310	E123	1
chr18	67132316	67132370	E094	1
chr18	67132460	67132515	E097	1
chr18	67135096	67135210	E081,E082	2
chr18	67135440	67135582	E082	1
chr18	67136183	67136237	E100	1
chr18	67136653	67137100	E003,E004,E006,E008,E017,E021,E022,E033,E034,E046,E051,E059,E081,E086,E092,E093,E109,E114,E116,E117,E118,E123,E126	23
chr18	67137104	67137154	E021	1
chr18	67138000	67138050	E082	1
chr18	67138525	67138634	E003,E021	2
chr18	67138675	67138768	E021,E033,E088	3
chr18	67139254	67139294	E086	1
chr18	67139653	67139703	E022	1
chr18	67145101	67145151	E082	1
chr18	67145422	67145483	E083	1
chr18	67146068	67146458	E081,E082,E097	3
chr18	67146609	67146659	E082	1
chr18	67147855	67147988	E005,E021,E089	3
chr18	67148321	67148381	E029	1
chr18	67149778	67149861	E119	1
chr18	67150393	67150440	E086	1
chr18	67150956	67150996	E086	1
chr18	67151555	67151627	E082	1
chr18	67151937	67152525	E003,E004,E006,E008,E017,E021,E022,E055,E080,E083,E089,E090,E093,E097,E100,E117,E118,E119,E122,E125,E126,E128	22
chr18	67152643	67152797	E007,E033	2
chr18	67154066	67154131	E088	1
chr18	67154901	67154968	E088	1
chr18	67155287	67155342	E007	1
chr18	67155545	67155595	E022	1
chr18	67156126	67156217	E006	1
chr18	67157413	67157628	E055,E083,E088,E089,E097,E126	6
chr18	67158032	67158621	E006,E017,E055,E056,E088,E089,E117,E120,E121,E122,E125,E126,E128	13
chr18	67158719	67158852	E006,E017,E082,E088	4
chr18	67158926	67158986	E125	1
chr18	67159202	67159331	E119,E121	2
chr18	67161151	67161268	E088	1
chr18	67162486	67162526	E086	1
chr18	67162703	67162776	E004	1
chr18	67162796	67162846	E082	1
chr18	67162917	67162980	E081	1
chr18	67163524	67163574	E017	1
chr18	67163577	67163664	E003	1
chr18	67165261	67165319	E017	1
chr18	67168658	67168718	E122	1
chr18	67171346	67171400	E120	1
chr18	67172456	67172506	E021	1
chr18	67172571	67172615	E097	1
chr18	67179019	67179099	E119	1
chr18	67180393	67180443	E082	1
chr18	67181386	67181436	E097	1
chr18	67181518	67181598	E082,E127	2
chr18	67182124	67182178	E081	1
chr18	67182401	67182467	E088	1
chr18	67183045	67183095	E097	1
chr18	67184232	67184282	E082	1
chr18	67184765	67184805	E034	1
chr18	67185610	67185660	E022	1
chr18	67186300	67186550	E017,E056,E125,E126,E128	5
chr18	67186567	67186656	E125	1
chr18	67189427	67189482	E081	1
chr18	67189505	67189565	E005	1
chr18	67189642	67189696	E098	1
chr18	67190153	67190234	E017,E021	2
chr18	67190510	67190550	E086	1
chr18	67191733	67191783	E082	1
chr18	67193406	67193701	E028,E055,E056,E059,E084	5
chr18	67193779	67193861	E059	1
chr18	67194020	67194070	E082	1
chr18	67195613	67195663	E082	1
chr18	67195684	67196320	E005,E007,E008,E017,E021,E022,E056,E057,E086,E088,E089,E119,E125,E126,E128	15
chr18	67196651	67196701	E021	1
chr18	67197570	67197633	E034	1
chr18	67199301	67199532	E006,E080,E118	3
chr18	67202590	67202630	E086	1
chr18	67203227	67203376	E046,E081,E082	3
chr18	67203435	67203515	E082	1
chr18	67204550	67204604	E081	1
chr18	67204644	67204700	E033,E083	2
chr18	67205663	67205713	E017	1
chr18	67205841	67205901	E029	1
chr18	67206096	67206350	E003,E021,E055,E083,E088,E097,E126	7
chr18	67207675	67207725	E090	1
chr18	67208836	67208912	E046	1
chr18	67209051	67209091	E086	1
chr18	67209113	67209163	E082	1
chr18	67209296	67209346	E051	1
chr18	67209779	67209819	E086	1
chr18	67210064	67210118	E127	1
chr18	67210422	67210466	E097	1
chr18	67216887	67216937	E046	1
chr18	67217280	67217324	E097	1
chr18	67217758	67217815	E081	1
chr18	67218319	67218373	E098	1
chr18	67218626	67218706	E119	1
chr18	67219178	67219283	E028	1
chr18	67220808	67220862	E081	1
chr18	67220919	67221033	E008,E083	2
chr18	67221111	67221161	E021	1
chr18	67222203	67222253	E093	1
chr18	67223089	67223139	E007	1
chr18	67223458	67223516	E081	1
chr18	67223520	67223570	E021	1
chr18	67224115	67224318	E082,E089,E098,E116	4
chr18	67224338	67225173	E004,E007,E008,E021,E022,E034,E057,E081,E082,E086,E088,E090,E092,E120,E121,E125	16
chr18	67225311	67225482	E081,E082,E086,E088,E089,E090,E092	7
chr18	67226005	67226055	E082	1
chr18	67226153	67226203	E082	1
chr18	67226598	67226648	E022	1
chr18	67227017	67227248	E004,E007,E017,E021,E022,E046,E127	7
chr18	67227405	67227488	E082	1
chr18	67229007	67229057	E082	1
chr18	67231270	67231314	E097	1
chr18	67231994	67232122	E119	1
chr18	67234210	67234275	E081	1
chr18	67234460	67234521	E093	1
chr18	67235072	67235213	E021,E032,E118	3
chr18	67235245	67235749	E003,E004,E007,E008,E021,E022,E028,E033,E034,E050,E059,E080,E081,E082,E088,E089,E090,E093,E114,E117,E118,E119,E122,E125	24
chr18	67235974	67236042	E109,E124	2
chr18	67236900	67236953	E097	1
chr18	67237710	67237770	E006	1
chr18	67238089	67238150	E034	1
chr18	67239977	67240017	E034	1
chr18	67240204	67240254	E022	1
chr18	67240795	67240855	E125	1
chr18	67241811	67241906	E088,E126	2
chr18	67244446	67244579	E082	1
chr18	67244841	67244927	E082	1
chr18	67245137	67245177	E086	1
chr18	67246461	67246555	E098	1
chr18	67247327	67247705	E003,E004,E006,E017,E022,E033,E034,E046,E059,E081,E082,E083,E088,E089,E090,E097,E098,E100,E114,E116,E118,E126	22
chr18	67248124	67248211	E021,E032	2
chr18	67248871	67248925	E127	1
chr18	67249155	67249209	E081	1
chr18	67249374	67249424	E021	1
chr18	67251539	67251616	E086	1
chr18	67251814	67251864	E090	1
chr18	67252215	67252255	E086	1
chr18	67253058	67253529	E007,E059,E086,E088,E090,E120,E121,E126	8
chr18	67253845	67253933	E022,E080	2
chr18	67253988	67254088	E022,E080,E086	3
chr18	67254587	67254669	E021,E022,E082	3
chr18	67254773	67254818	E086	1
chr18	67255635	67255914	E003,E004,E021,E022,E055,E059,E082,E121,E126	9
chr18	67256734	67256794	E125	1
chr18	67257415	67257711	E017,E028,E080,E118,E119,E125,E128	7
chr18	67258093	67258143	E088	1
chr18	67258202	67258272	E118	1
chr18	67258538	67258593	E093	1
chr18	67260357	67260407	E021	1
chr18	67262735	67262778	E086	1
chr18	67264916	67264972	E034	1
chr18	67266758	67266808	E021	1
chr18	67267093	67267148	E017,E021	2
chr18	67268428	67268478	E032	1
chr18	67268736	67268830	E088,E094	2
chr18	67268837	67268901	E124	1
chr18	67269527	67269587	E005	1
chr18	67270592	67270642	E082	1
chr18	67271388	67271668	E059	1
chr18	67272704	67272764	E006	1
chr18	67274300	67274373	E032	1
chr18	67274408	67274483	E003,E021	2
chr18	67276104	67276172	E021	1
chr18	67276334	67276416	E082	1
chr18	67278207	67278247	E086	1
chr18	67278431	67278855	E082,E091	2
chr18	67278889	67278988	E126	1
chr18	67279032	67279086	E126	1
chr18	67279713	67279842	E082	1
chr18	67280429	67280514	E119	1
chr18	67281532	67281586	E127	1
chr18	67282542	67282630	E126	1
chr18	67282648	67282720	E081,E082	2
chr18	67282767	67282817	E082	1
chr18	67283528	67283613	E083	1
chr18	67283812	67283901	E082	1
chr18	67283941	67284105	E081,E082	2
chr18	67284204	67284301	E082	1
chr18	67285054	67285104	E082	1
chr18	67285156	67285600	E006,E017,E055,E056,E082,E083,E086,E089,E093,E120,E121,E125,E126,E128	14
chr18	67285763	67285853	E022	1
chr18	67286333	67286373	E086	1
chr18	67286626	67286689	E022	1
chr18	67288368	67288424	E127	1
chr18	67289124	67289178	E098	1
chr18	67289254	67289628	E006,E080,E081,E082,E083,E085,E086,E097	8
chr18	67289634	67289774	E081,E082,E086	3
chr18	67290225	67290265	E086	1
chr18	67291032	67291082	E088	1
chr18	67292462	67292512	E046	1
chr18	67293484	67293629	E086,E088	2
chr18	67293755	67294385	E004,E007,E017,E081,E082,E083,E086,E088,E090,E125,E126,E128	12
chr18	67294485	67294535	E021	1
chr18	67295926	67295981	E083	1
chr18	67296046	67296538	E022,E081,E082,E083,E089,E090,E127	7
chr18	67296585	67296747	E081,E082,E083	3
chr18	67296752	67296802	E083	1
chr18	67296916	67296981	E082	1
chr18	67297192	67297242	E017	1
chr18	67297472	67298261	E059,E080,E081,E082,E086	5
chr18	67298422	67299143	E005,E017,E051,E057,E059,E082,E083,E116,E119,E125,E127,E128	12
chr18	67300146	67300204	E109	1
chr18	67300342	67300404	E007	1
chr18	67301768	67301818	E007	1
chr18	67302224	67302426	E005,E021,E022,E081,E109	5
chr18	67302839	67302948	E017,E046	2
chr18	67303231	67303281	E017	1
chr18	67303494	67303554	E125	1
chr18	67303723	67303829	E118	1
chr18	67303921	67304078	E017,E032,E059	3
chr18	67304213	67304482	E003,E004,E008,E021,E022,E033,E034,E046,E050,E051,E080,E083,E114,E118	14
chr18	67304702	67304831	E125,E128	2
chr18	67306405	67306455	E007	1
chr18	67307204	67307314	E125	1
chr18	67307325	67307421	E005,E021,E022,E034	4
chr18	67307565	67307922	E005,E022,E059,E088,E097	5
chr18	67307965	67308015	E088	1
chr18	67308620	67309143	E032,E081,E082	3
chr18	67309664	67309704	E086	1
chr18	67309958	67310008	E017	1
chr18	67310772	67310822	E022	1
chr18	67312349	67312399	E022	1
chr18	67312689	67312950	E081,E082	2
chr18	67313517	67313675	E082	1
chr18	67314715	67314769	E046	1
chr18	67314780	67314898	E021,E088	2
chr18	67315032	67315202	E004,E021,E022,E088	4
chr18	67315874	67316031	E080,E081,E082,E083,E086,E088,E097,E098	8
chr18	67316073	67316123	E082	1
chr18	67318587	67318645	E093	1
chr18	67319202	67319476	E021,E080	2
chr18	67319663	67319717	E080,E127	2
chr18	67319801	67319872	E021	1
chr18	67319889	67320001	E081,E082	2
chr18	67321534	67321578	E097	1
chr18	67321954	67322009	E017	1
chr18	67322187	67322227	E034	1
chr18	67322675	67322775	E082	1
chr18	67323063	67323664	E059	1
chr18	67324661	67324711	E022	1
chr18	67325004	67325064	E017	1
chr18	67325410	67325629	E017,E055,E088,E126	4
chr18	67325873	67325938	E082	1
chr18	67326230	67326300	E118	1
chr18	67326337	67326994	E006,E080,E081,E082,E083,E085,E086,E088,E089,E090,E094,E097,E098,E118,E126	15
chr18	67327280	67327517	E007,E051,E080,E086,E089	5
chr18	67327592	67327665	E034	1
chr18	67327795	67327846	E086	1
chr18	67328395	67328493	E046	1
chr18	67328569	67328619	E032	1
chr18	67328897	67328937	E086	1
chr18	67329535	67329615	E046,E083	2
chr18	67329778	67329894	E090	1
chr18	67329905	67330088	E046,E081,E083,E088,E126	5
chr18	67330118	67330158	E086	1
chr18	67330299	67330565	E083,E088,E092,E094	4
chr18	67330944	67331143	E003,E004,E007,E008,E021,E022,E059,E083,E120,E121	10
chr18	67331746	67332048	E006,E017,E022,E081,E082,E086,E100	7
chr18	67332474	67332620	E088,E114,E126	3
chr18	67333167	67333207	E086	1
chr18	67333561	67333621	E125	1
chr18	67333893	67333943	E007	1
chr18	67334002	67334073	E021,E022	2
chr18	67334144	67334250	E007	1
chr18	67334393	67334457	E005	1
chr18	67334611	67334719	E003,E007	2
chr18	67334964	67335014	E007	1
chr18	67335057	67335118	E100	1
chr18	67335388	67335506	E032,E086	2
chr18	67335744	67335784	E086	1
chr18	67337406	67337450	E080	1
chr18	67337562	67337653	E082,E093	2
chr18	67339929	67339969	E086	1
chr18	67340712	67340782	E118	1
chr18	67341482	67341525	E034	1
chr18	67341656	67341724	E120,E121	2
chr18	67341800	67342137	E005,E007,E021,E082,E083,E086,E088,E093,E097,E100	10
chr18	67342152	67342235	E007	1
chr18	67342321	67342444	E007,E081,E086	3
chr18	67343227	67343585	E006,E007,E097,E120	4
chr18	67343827	67343890	E083	1
chr18	67346581	67346645	E093	1
chr18	67346878	67346932	E127	1
chr18	67347420	67347671	E022,E080,E083,E088,E119,E122	6
chr18	67348779	67348829	E090	1
chr18	67349062	67349178	E081,E083	2
chr18	67349445	67349499	E127	1
chr18	67349565	67349635	E017	1
chr18	67349715	67349876	E007,E022,E114,E118	4
chr18	67350063	67350126	E004	1
chr18	67350194	67350244	E021	1
chr18	67350393	67350912	E082,E088,E098	3
chr18	67351100	67351190	E088	1
chr18	67351807	67351945	E008	1
chr18	67352051	67352139	E083,E122	2
chr18	67352217	67352267	E083	1
chr18	67354182	67354387	E017,E056,E088,E089,E090,E119,E126	7
chr18	67355858	67355934	E022	1
chr18	67356157	67356324	E086,E088	2
chr18	67356345	67356945	E006,E017,E055,E056,E088,E089,E090,E119,E122,E126,E128	11
chr18	67357379	67357423	E097	1
chr18	67357446	67357691	E006,E082,E088	3
chr18	67357712	67357762	E090	1
chr18	67357907	67357957	E088	1
chr18	67358002	67358054	E088	1
chr18	67358764	67358863	E007,E086	2
chr18	67359941	67359991	E007	1
chr18	67360079	67360144	E097	1
chr18	67360220	67360314	E127	1
chr18	67360627	67360681	E128	1
chr18	67360929	67360979	E082	1
chr18	67362032	67362086	E081	1
chr18	67362448	67362498	E088	1
chr18	67363293	67363343	E022	1
chr18	67364475	67364610	E082,E086,E125	3
chr18	67365204	67365299	E081,E083	2
chr18	67365726	67365819	E080	1
chr18	67367296	67367346	E051	1
chr18	67368562	67368622	E125	1
chr18	67368794	67368844	E051	1
chr18	67369582	67370009	E059	1
chr18	67370125	67370185	E122	1
chr18	67370729	67371004	E028,E057,E119,E127	4
chr18	67371153	67371203	E046	1
chr18	67373038	67373728	E003,E004,E005,E008,E017,E021,E022,E051,E086,E088,E092,E100	12
chr18	67375046	67375325	E003,E004,E021,E022,E125	5
chr18	67375537	67375632	E080,E114,E119	3
chr18	67376172	67376380	E004,E021,E022,E081	4
chr18	67377102	67377195	E097	1
chr18	67379055	67379105	E088	1
chr18	67380373	67380417	E097	1
chr18	67381418	67381478	E006	1
chr18	67382398	67383084	E004,E022,E059,E081,E082,E086,E088,E093,E125,E128	10
chr18	67383291	67383384	E116,E124	2
chr18	67383672	67383722	E093	1
chr18	67384380	67384430	E007	1
chr18	67384763	67385187	E003,E004,E021,E022,E086	5
chr18	67385189	67385252	E004	1
chr18	67385290	67385519	E004,E021,E022,E120,E121	5
chr18	67385873	67385923	E017	1
chr18	67386035	67386085	E093	1
chr18	67386391	67386451	E006	1
chr18	67386557	67386766	E057,E118	2
chr18	67387958	67388051	E081,E082,E088	3
chr18	67388295	67388345	E082	1
chr18	67388838	67388909	E127	1
chr18	67389692	67389851	E007,E080,E086	3
chr18	67390031	67390091	E126	1
chr18	67390468	67390518	E082	1
chr18	67390555	67391206	E021,E046,E080,E083,E088,E090	6
chr18	67391292	67391346	E100	1
chr18	67391885	67392074	E005,E091,E100,E114	4
chr18	67392253	67392620	E017,E032,E081,E088,E125,E126,E128	7
chr18	67393115	67393743	E003,E017,E021,E088,E118,E125,E128	7
chr18	67393971	67394029	E017,E033	2
chr18	67395051	67395139	E125	1
chr18	67395280	67396034	E004,E005,E006,E021,E022,E081,E082,E086,E088,E097,E125,E128	12
chr18	67396215	67396282	E086	1
chr18	67396863	67397028	E081,E082	2
chr18	67397332	67397433	E022,E086,E089	3
chr18	67397726	67397874	E046	1
chr18	67398070	67398169	E046	1
chr18	67399899	67399949	E093	1
chr18	67400001	67400069	E127	1
chr18	67401312	67401391	E017	1
chr18	67401477	67401603	E081,E088	2
chr18	67401629	67401760	E082	1
chr18	67401832	67402420	E021,E081,E082,E083,E088	5
chr18	67402531	67402662	E081	1
chr18	67402680	67402720	E086	1
chr18	67402741	67402814	E032,E093	2
chr18	67403452	67403502	E021	1
chr18	67404022	67404277	E017,E091,E125,E128	4
chr18	67404745	67404852	E021	1
chr18	67404917	67405469	E008,E021,E022,E033,E059	5
chr18	67407290	67407389	E093	1
chr18	67407663	67407713	E021	1
chr18	67408242	67408372	E125,E128	2
chr18	67409867	67409972	E124	1
chr18	67410409	67410459	E083	1
chr18	67410501	67410581	E083	1
chr18	67410642	67410754	E083	1
chr18	67411023	67411073	E046	1
chr18	67411116	67411190	E083	1
chr18	67412244	67412298	E127	1
chr18	67412361	67412415	E127	1
chr18	67412777	67412842	E082	1
chr18	67412889	67412952	E082	1
chr18	67413701	67413780	E082	1
chr18	67414093	67414267	E125,E128	2
chr18	67414682	67414752	E118	1
chr18	67414787	67414935	E118	1
chr18	67414997	67415128	E017,E021,E118,E127,E128	5
chr18	67417833	67417883	E022	1
chr18	67419872	67421149	E004,E005,E021,E022,E059,E082,E083,E088,E114,E118	10
chr18	67421260	67421315	E088	1
chr18	67421738	67421823	E125,E128	2
chr18	67422130	67422237	E034,E125	2
chr18	67422342	67422766	E125,E126,E128	3
chr18	67423216	67423266	E022	1
chr18	67423527	67423686	E033,E034,E093	3
chr18	67423689	67423729	E086	1
chr18	67423914	67423974	E029	1
chr18	67424260	67424300	E034	1
chr18	67424576	67424646	E118	1
chr18	67425015	67426157	E003,E004,E007,E008,E017,E021,E022,E028,E032,E046,E055,E056,E057,E059,E081,E082,E086,E088,E092,E114,E120,E124,E125,E126,E127,E128	26
chr18	67426169	67426229	E004	1
chr18	67426373	67426560	E007,E017,E055,E056,E092,E097,E125,E126,E127,E128	10
chr18	67426575	67426619	E097	1
chr18	67426987	67427108	E126	1
chr18	67427690	67427745	E086	1
chr18	67427829	67427900	E098	1
chr18	67428685	67428839	E021,E046,E093,E098	4
chr18	67428981	67429165	E055,E056,E126	3
chr18	67429179	67429235	E046	1
chr18	67429942	67429992	E114	1
chr18	67430019	67430098	E080	1
chr18	67430399	67430526	E082,E083,E088,E097	4
chr18	67430675	67430725	E082	1
chr18	67431100	67431174	E046	1
chr18	67431500	67431581	E021,E055	2
chr18	67432203	67432283	E119	1
chr18	67433375	67433429	E127	1
chr18	67434914	67434989	E021,E022	2
chr18	67435316	67435366	E021	1
chr18	67437027	67437132	E021,E088	2
chr18	67437161	67437252	E022	1
chr18	67437312	67437362	E046	1
chr18	67437423	67437913	E080,E086,E088,E097,E098,E118	6
chr18	67438105	67438167	E082	1
chr18	67439549	67439599	E032	1
chr18	67441411	67441463	E055	1
chr18	67442214	67442588	E017,E022,E055,E056,E090,E126	6
chr18	67443076	67443126	E055	1
chr18	67443690	67443744	E033	1
chr18	67444461	67444588	E097,E109	2
chr18	67444679	67444874	E083,E086,E121	3
chr18	67445319	67445452	E021	1
chr18	67445473	67445544	E003	1
chr18	67445728	67445768	E034	1
chr18	67445979	67446273	E059,E118	2
chr18	67447061	67447111	E082	1
chr18	67447963	67448650	E081,E082,E098	3
chr18	67449753	67449807	E127	1
chr18	67450105	67450206	E127	1
chr18	67450274	67450338	E124	1
chr18	67452793	67453021	E017,E034,E055,E059,E125,E126,E128	7
chr18	67453068	67453122	E128	1
chr18	67453257	67453311	E081	1
chr18	67453581	67453777	E028,E056,E057,E125,E127,E128	6
chr18	67455004	67455105	E006	1
chr18	67455126	67456044	E004,E005,E006,E017,E022,E028,E034,E055,E056,E057,E059,E114,E116,E118,E119,E120,E121,E122,E125,E126,E127,E128	22
chr18	67456083	67456133	E046	1
chr18	67456720	67456774	E127	1
chr18	67456941	67457463	E005,E006,E007,E021,E059,E118	6
chr18	67458518	67458558	E034	1
chr18	67460584	67460730	E083,E127	2
chr18	67461391	67461431	E034	1
chr18	67461980	67462020	E086	1
chr18	67462751	67463503	E004,E005,E007,E017,E021,E028,E055,E056,E057,E059,E080,E081,E082,E083,E085,E086,E088,E089,E090,E092,E098,E119,E121,E125,E126,E127,E128	27
chr18	67463542	67463745	E081,E082	2
chr18	67463811	67463861	E090	1
chr18	67463936	67464007	E118	1
chr18	67464054	67464104	E017	1
chr18	67466731	67466947	E022,E083,E123,E127	4
chr18	67466949	67467046	E021	1
chr18	67468385	67468544	E059	1
chr18	67469079	67469119	E034	1
chr18	67471189	67471239	E051	1
chr18	67472116	67472230	E084,E086	2
chr18	67472568	67472618	E084	1
chr18	67475199	67475339	E028,E057,E127	3
chr18	67477909	67477959	E121	1
chr18	67478231	67478291	E006	1
chr18	67479727	67479830	E021	1
chr18	67481231	67481293	E005,E082	2
chr18	67481571	67481611	E086	1
chr18	67481854	67482733	E003,E004,E005,E007,E086,E093,E127	7
chr18	67483219	67483303	E088	1
chr18	67483401	67483550	E082,E089,E090	3
chr18	67483637	67483693	E088,E090	2
chr18	67483820	67483890	E118	1
chr18	67484158	67484396	E006,E046,E059	3
chr18	67484461	67485290	E004,E005,E006,E017,E022,E028,E046,E055,E056,E057,E059,E083,E085,E086,E088,E089,E090,E092,E093,E117,E119,E120,E121,E125,E126,E127,E128	27
chr18	67485343	67485393	E088	1
chr18	67485465	67485544	E003	1
chr18	67485617	67485720	E124	1
chr18	67485764	67485893	E093	1
chr18	67485919	67486023	E005,E088	2
chr18	67486593	67486758	E089,E090,E119	3
chr18	67486845	67486965	E116	1
chr18	67487333	67487383	E017	1
chr18	67488049	67488099	E051	1
chr18	67489657	67489737	E057	1
chr18	67490546	67490596	E051	1
chr18	67490775	67490905	E059	1
chr18	67490924	67490974	E022	1
chr18	67491911	67491991	E021,E086	2
chr18	67492030	67492112	E088	1
chr18	67492420	67492470	E088	1
chr18	67492546	67492635	E088	1
chr18	67493458	67493498	E034	1
chr18	67495187	67495295	E082	1
chr18	67497574	67497755	E123	1
chr18	67498307	67498447	E003,E093	2
chr18	67500632	67500682	E021	1
chr18	67501049	67501109	E005	1
chr18	67501467	67501556	E093	1
chr18	67502262	67502347	E085	1
chr18	67502913	67502973	E003	1
chr18	67504302	67504352	E022	1
chr18	67504404	67504454	E091	1
chr18	67504614	67504664	E082	1
chr18	67505859	67505926	E021	1
chr18	67505969	67507018	E003,E004,E008,E021,E022,E028,E033,E082,E091,E093,E097,E114,E116,E117,E118,E120,E123	17
chr18	67507238	67508112	E004,E006,E008,E017,E021,E022,E055,E082,E089,E090,E120,E121,E125,E128	14
chr18	67508462	67508946	E006,E017,E046,E082,E086,E089,E090	7
chr18	67509045	67509231	E006,E017,E088,E127	4
chr18	67509555	67509618	E021,E083	2
chr18	67509706	67509756	E090	1
chr18	67510462	67510788	E021,E034,E081,E083,E088	5
chr18	67511018	67511204	E128	1
chr18	67511450	67511666	E017,E128	2
chr18	67512083	67512133	E088	1
chr18	67512413	67512508	E088	1
chr18	67512724	67514071	E003,E004,E005,E006,E008,E017,E021,E022,E055,E059,E081,E082,E083,E086,E088,E089,E090,E091,E093,E097,E098,E100,E114,E116,E120,E121,E122,E125,E126,E128	30
chr18	67514251	67514361	E088	1
chr18	67514536	67514758	E004,E083,E088	3
chr18	67515152	67515253	E082,E083,E100	3
chr18	67517809	67517859	E046	1
chr18	67518929	67518972	E086	1
chr18	67519103	67519153	E021	1
chr18	67519845	67519931	E088	1
chr18	67520099	67520927	E005,E017,E034,E046,E055,E056,E088,E127	8
chr18	67521801	67522163	E003,E004,E008,E021,E022,E046	6
chr18	67523525	67523648	E034	1
chr18	67525201	67525293	E119	1
chr18	67525582	67525638	E093	1
chr18	67526111	67526612	E017,E022,E059,E086,E118	5
chr18	67528058	67528108	E007	1
chr18	67528906	67528986	E059	1
chr18	67529028	67529180	E004,E005,E059,E126	4
chr18	67529469	67529519	E082	1
chr18	67530258	67530380	E116	1
chr18	67532017	67532367	E046,E116	2
chr18	67532771	67533724	E050,E051,E056,E059,E121,E126,E128	7
chr18	67533955	67534005	E022	1
chr18	67535184	67535347	E082,E090,E120,E121	4
chr18	67536011	67536061	E050	1
chr18	67537863	67538341	E006,E021,E050,E080,E082,E088,E116,E123,E127	9
chr18	67538360	67538404	E080	1
chr18	67538427	67538524	E081	1
chr18	67538565	67538762	E082	1
chr18	67538764	67538850	E116	1
chr18	67538853	67538966	E081,E082	2
chr18	67539188	67539258	E083,E114	2
chr18	67540021	67540189	E005,E017,E051,E059,E086,E123	6
chr18	67540307	67540347	E086	1
chr18	67540420	67540470	E007	1
chr18	67540851	67540901	E022	1
chr18	67541194	67541264	E097	1
chr18	67541296	67541718	E004,E006,E017,E021,E022,E028,E046,E055,E056,E097,E100,E120,E125,E126,E128	15
chr18	67541858	67541912	E127	1
chr18	67542056	67542127	E021	1
chr18	67542217	67542321	E033,E046	2
chr18	67543047	67543097	E046	1
chr18	67543125	67543175	E093	1
chr18	67543287	67543365	E097	1
chr18	67543583	67544114	E034,E046,E088,E124	4
chr18	67544444	67544509	E098	1
chr18	67544918	67544958	E086	1
chr18	67545189	67545665	E021,E059,E086	3
chr18	67545766	67546113	E003,E004,E008,E021,E034,E046,E086	7
chr18	67546331	67546481	E003,E004,E008,E021,E022	5
chr18	67546545	67546854	E003,E004,E007,E008,E021,E022	6
chr18	67546973	67547312	E004,E008	2
chr18	67548486	67548542	E034,E046,E080,E088	4
chr18	67548611	67548863	E046,E050,E083,E086,E089,E125,E128	7
chr18	67548874	67548969	E086	1
chr18	67549879	67549929	E050	1
chr18	67550111	67550630	E051,E056,E083,E086,E088,E089,E090,E116,E120,E126	10
chr18	67550718	67550768	E092	1
chr18	67551070	67551225	E021,E092,E093	3
chr18	67551231	67551291	E006	1
chr18	67551359	67551399	E086	1
chr18	67551450	67551596	E034,E116,E126	3
chr18	67551609	67551678	E021,E034	2
chr18	67551887	67551927	E034	1
chr18	67551987	67552058	E004,E017	2
chr18	67552621	67553763	E021,E022,E033,E034,E046,E084,E085,E086,E088,E092,E093,E094,E098,E109,E116,E118,E121	17
chr18	67554089	67554144	E082	1
chr18	67554833	67554991	E116	1
chr18	67555536	67555586	E093	1
chr18	67555704	67555764	E021	1
chr18	67555866	67556049	E057,E119	2
chr18	67556221	67556669	E034,E046,E057,E116,E125,E128	6
chr18	67556985	67557035	E093	1
chr18	67557268	67557308	E034	1
chr18	67557830	67557915	E034	1
chr18	67557992	67558079	E034	1
chr18	67558176	67558245	E021,E046	2
chr18	67558359	67558409	E046	1
chr18	67558564	67558695	E034,E046	2
chr18	67558735	67558798	E034	1
chr18	67559199	67559276	E046,E127	2
chr18	67559901	67559941	E086	1
chr18	67560222	67560276	E034	1
chr18	67560456	67560544	E046	1
chr18	67560740	67560780	E034	1
chr18	67560900	67560950	E093	1
chr18	67561153	67561295	E021,E116,E127	3
chr18	67561376	67561426	E022	1
chr18	67561525	67561585	E003	1
chr18	67561681	67561721	E086	1
chr18	67561723	67561862	E080,E086,E109	3
chr18	67561972	67562059	E034,E046	2
chr18	67562100	67562260	E004,E034,E046	3
chr18	67562355	67563535	E004,E021,E033,E034,E046,E083,E093,E109	8
chr18	67563682	67564371	E004,E033,E034,E046,E109,E116	6
chr18	67564505	67566211	E003,E007,E008,E021,E022,E029,E032,E033,E034,E046,E050,E051,E080,E083,E086,E093,E097,E109,E116,E121,E124,E125,E128	23
chr18	67566365	67566699	E034,E046,E084,E116,E124,E128	6
chr18	67566789	67566855	E046	1
chr18	67566913	67567024	E034,E116	2
chr18	67567553	67567618	E034	1
chr18	67568076	67568441	E007,E008,E033,E034,E093,E116	6
chr18	67568647	67568778	E034	1
chr18	67569303	67569357	E033	1
chr18	67569638	67569715	E033	1
chr18	67569901	67570271	E007,E017,E082,E125,E127	5
chr18	67570394	67570434	E034	1
chr18	67570776	67570839	E033	1
chr18	67570946	67571007	E003	1
chr18	67571328	67571382	E127	1
chr18	67571567	67571624	E007	1
chr18	67572363	67572413	E021	1
chr18	67572635	67572771	E100	1
chr18	67573095	67573160	E021	1
chr18	67574039	67574089	E093	1
chr18	67574185	67574225	E086	1
chr18	67574277	67574317	E086	1
chr18	67574939	67574989	E046	1
chr18	67575653	67575773	E125,E127,E128	3
chr18	67575860	67575902	E034	1
chr18	67576015	67576096	E034,E086	2
chr18	67576162	67576251	E046	1
chr18	67577235	67577319	E034	1
chr18	67577449	67577759	E033,E034,E046,E093,E109	5
chr18	67577852	67577892	E034	1
chr18	67578105	67578288	E034,E081,E082	3
chr18	67578542	67578653	E127	1
chr18	67578754	67578804	E022	1
chr18	67579487	67579537	E046	1
chr18	67579997	67580061	E046	1
chr18	67580110	67580169	E050	1
chr18	67581900	67581990	E116	1
chr18	67582199	67582293	E118	1
chr18	67582642	67582785	E118	1
chr18	67583513	67584358	E004,E017,E028,E033,E034,E046,E050,E057,E059,E114,E116,E119,E125,E127	14
chr18	67584580	67584741	E116	1
chr18	67585318	67585497	E057,E097	2
chr18	67585874	67586193	E083,E097,E127	3
chr18	67586243	67586305	E097	1
chr18	67586885	67586955	E082,E097	2
chr18	67587143	67587217	E017,E086,E088	3
chr18	67587250	67587290	E034	1
chr18	67587957	67588113	E097	1
chr18	67588225	67588327	E029,E097	2
chr18	67588392	67588446	E033	1
chr18	67588732	67588953	E004	1
chr18	67589053	67589103	E022	1
chr18	67589753	67589803	E089	1
chr18	67590860	67590910	E007	1
chr18	67592266	67592341	E022,E097	2
chr18	67592921	67592971	E021	1
chr18	67593081	67593131	E021	1
chr18	67594670	67594720	E046	1
chr18	67595345	67595385	E086	1
chr18	67595637	67595687	E021	1
chr18	67596187	67596258	E127	1
chr18	67596309	67596553	E021,E034,E126	3
chr18	67597898	67597963	E086,E127	2
chr18	67598086	67598222	E118	1
chr18	67598770	67598830	E005	1
chr18	67598994	67599070	E017,E034	2
chr18	67599318	67599459	E034,E046	2
chr18	67599560	67599816	E081,E082	2
chr18	67599916	67600142	E093,E116,E120,E124	4
chr18	67600550	67600842	E007,E022,E046,E093	4
chr18	67601389	67601439	E046	1
chr18	67601564	67603816	E004,E007,E017,E021,E028,E029,E032,E033,E034,E046,E050,E051,E055,E056,E080,E081,E082,E083,E085,E086,E088,E089,E090,E091,E092,E093,E094,E097,E098,E100,E109,E116,E118,E119,E120,E121,E124,E125,E126,E127,E128	41
chr18	67603899	67604012	E034,E046,E097	3
chr18	67604073	67604193	E116	1
chr18	67604285	67604335	E007	1
chr18	67604342	67604414	E046	1
chr18	67605211	67605261	E021	1
chr18	67605403	67605445	E034	1
chr18	67605494	67605544	E017	1
chr18	67605582	67605831	E021,E034,E093,E116,E127	5
chr18	67606455	67606495	E086	1
chr18	67607010	67607459	E029,E034,E046,E090,E116	5
chr18	67608140	67608234	E021	1
chr18	67608244	67608468	E046,E116	2
chr18	67608491	67608545	E098	1
chr18	67608745	67608843	E116	1
chr18	67609081	67609178	E029	1
chr18	67609223	67609273	E046	1
chr18	67609787	67609951	E116	1
chr18	67609967	67610223	E046,E091	2
chr18	67610292	67610693	E003,E017,E022,E033,E034,E046,E050,E055,E083,E091,E093,E116	12
chr18	67610753	67611096	E021,E033,E034,E046,E098,E116	6
chr18	67611548	67611605	E021	1
chr18	67611666	67612055	E003,E007,E008,E021,E022,E034,E086,E093,E116	9
chr18	67612151	67612195	E034	1
chr18	67612393	67612483	E034	1
chr18	67612525	67613339	E033,E034,E046,E083,E109,E116	6
chr18	67613527	67613832	E034,E046,E093,E116	4
chr18	67613869	67615544	E029,E033,E034,E046,E050,E051,E055,E080,E083,E086,E088,E089,E093,E098,E109,E116,E123,E124	18
chr18	67615553	67617408	E005,E007,E017,E021,E029,E032,E033,E034,E046,E050,E051,E055,E056,E080,E081,E083,E086,E088,E090,E091,E092,E093,E097,E098,E100,E109,E116,E120,E121,E122,E124,E125,E126,E127	34
chr18	67617506	67617601	E089,E116	2
chr18	67617645	67617886	E022,E083,E086,E088,E091,E093,E109	7
chr18	67618070	67618154	E116	1
chr18	67618228	67618880	E004,E005,E006,E017,E034,E055,E056,E059,E082,E083,E088,E091,E093,E116,E120,E121,E122,E125,E126,E128	20
chr18	67619977	67620031	E033	1
chr18	67620525	67620565	E086	1
chr18	67620697	67620788	E033	1
chr18	67621339	67621448	E034	1
chr18	67621690	67622676	E006,E017,E029,E032,E033,E034,E055,E059,E080,E086,E088,E092,E093,E100,E116,E120,E121,E124,E125,E126,E128	21
chr18	67622697	67622787	E046,E086,E093	3
chr18	67622805	67622882	E034	1
chr18	67623125	67625482	E004,E006,E007,E017,E022,E029,E032,E033,E034,E046,E051,E055,E056,E082,E083,E086,E088,E091,E092,E093,E094,E098,E109,E116,E120,E123,E124,E126	28
chr18	67625531	67627292	E003,E004,E008,E021,E022,E029,E032,E033,E034,E046,E050,E051,E080,E083,E086,E089,E090,E091,E093,E094,E098,E100,E109,E116,E123,E124	26
chr18	67627538	67627734	E034,E059	2
chr18	67627826	67627909	E091	1
chr18	67628624	67628677	E046	1
chr18	67628779	67629259	E003,E022,E029,E032,E050,E051,E083,E088,E093,E123	10
chr18	67629270	67629320	E022	1
chr18	67629413	67629483	E050	1
chr18	67629920	67629970	E046	1
chr18	67634101	67634151	E021	1
chr18	67634214	67634300	E059	1
chr18	67634465	67634552	E080	1
chr18	67634641	67634721	E034	1
chr18	67634771	67634821	E109	1
chr18	67634915	67634955	E086	1
chr18	67635253	67635687	E003,E004,E021,E022,E033,E034,E080,E089,E093,E109	10
chr18	67635715	67635780	E033	1
chr18	67635882	67636048	E051,E093	2
chr18	67636240	67636290	E093	1
chr18	67636841	67637015	E007,E055,E056,E109,E120,E126	6
chr18	67639476	67639526	E051	1
chr18	67641411	67641471	E122	1
chr18	67641634	67642090	E006,E017,E028,E029,E055,E056,E057,E059,E080,E100,E114,E116,E117,E119,E120,E121,E124,E125,E126,E127,E128	21
chr18	67642097	67642147	E017	1
chr18	67642709	67642808	E100,E123,E124	3
chr18	67642938	67642988	E022	1
chr18	67643384	67643468	E086,E121	2
chr18	67645952	67646734	E032,E093,E116,E120,E121,E127	6
chr18	67646875	67646964	E116	1
chr18	67647552	67648104	E004,E050,E051,E083,E085,E088,E091,E093,E123	9
chr18	67648332	67648492	E021,E116	2
chr18	67648524	67648574	E022	1
chr18	67648602	67648652	E090	1
chr18	67648695	67648851	E034,E083,E098,E116	4
chr18	67649218	67649584	E034,E046,E050,E051,E080,E083,E093,E109,E116,E122	10
chr18	67649742	67650157	E003,E006,E007,E008,E021,E022,E083,E093	8
chr18	67650382	67650422	E086	1
chr18	67651073	67651142	E021	1
chr18	67651225	67651289	E021	1
chr18	67651420	67651470	E082	1
chr18	67651563	67651613	E082	1
chr18	67651839	67651905	E021	1
chr18	67652342	67652392	E082	1
chr18	67652431	67652563	E008	1
chr18	67652575	67652851	E003,E004,E007,E008,E021,E022,E091	7
chr18	67653560	67653610	E082	1
chr18	67653630	67653680	E022	1
chr18	67654009	67654323	E083,E126,E127	3
chr18	67654605	67654714	E083	1
chr18	67654915	67654965	E083	1
chr18	67655232	67655282	E046	1
chr18	67659632	67659686	E127	1
chr18	67660030	67660421	E017,E028,E051,E055,E056,E057,E059,E081,E082,E100,E114,E116,E119,E120,E121,E125,E126,E127,E128	19
chr18	67660503	67660553	E085	1
chr18	67663002	67663070	E127	1
chr18	67663127	67663334	E003,E008,E021,E022	4
chr18	67663357	67663447	E083	1
chr18	67663577	67664009	E003,E008,E022,E081,E082,E083,E088,E093,E116	9
chr18	67664237	67664604	E083,E084,E085,E109,E116	5
chr18	67664719	67665337	E003,E022,E028,E032,E056,E083,E109,E118	8
chr18	67665361	67665518	E083,E088,E089,E098,E127	5
chr18	67665586	67666500	E003,E005,E021,E059,E080,E081,E082,E083,E084,E086,E088,E089,E090,E098,E100,E120,E121,E127	18
chr18	67666634	67667208	E046,E081,E082,E083,E088,E089,E090,E109,E128	9
chr18	67667309	67667359	E083	1
chr18	67667394	67667538	E088,E097,E127	3
chr18	67667554	67667744	E083,E089,E109,E125	4
chr18	67667811	67668161	E050,E083	2
chr18	67668348	67668485	E083,E127	2
chr18	67668534	67668584	E083	1
chr18	67668842	67668896	E100	1
chr18	67669026	67669162	E021,E083,E125	3
chr18	67669237	67669293	E083,E086	2
chr18	67669506	67669570	E007,E086	2
chr18	67670114	67670202	E097	1
chr18	67670322	67670424	E004,E021,E083,E091,E125,E128	6
chr18	67670454	67670504	E007	1
chr18	67670583	67670674	E083	1
chr18	67670680	67670734	E127	1
chr18	67670785	67670910	E083	1
chr18	67671127	67671456	E083,E088,E089,E090,E097	5
chr18	67671766	67671828	E088	1
chr18	67671856	67672423	E017,E083,E088,E089,E090,E097,E098,E125,E128	9
chr18	67672617	67672707	E083,E097,E098	3
chr18	67672787	67673280	E033,E083,E084,E085,E089,E094,E097,E098,E109,E118	10
chr18	67673468	67673544	E083	1
chr18	67673909	67674042	E059,E116	2
chr18	67674578	67674743	E007,E017,E022,E059,E124	5
chr18	67675148	67675240	E083	1
chr18	67675995	67676055	E029	1
chr18	67676361	67676411	E022	1
chr18	67677441	67677617	E125,E128	2
chr18	67679473	67679523	E021	1
chr18	67680534	67680574	E034	1
chr18	67681805	67681885	E116	1
chr18	67682423	67682895	E055,E056,E080,E083,E097,E100,E116,E120,E121,E123,E126	11
chr18	67682959	67683059	E090	1
chr18	67683146	67683351	E083,E090	2
chr18	67683567	67683627	E081,E082	2
chr18	67683678	67683756	E081,E082	2
chr18	67683804	67683997	E081,E082,E093	3
chr18	67684207	67684295	E003,E021,E082	3
chr18	67684306	67684411	E022,E125	2
chr18	67684427	67684477	E022	1
chr18	67684804	67684863	E097	1
chr18	67685125	67685352	E082	1
chr18	67685585	67685635	E082	1
chr18	67685844	67686051	E081,E083,E093,E100,E124,E127	6
chr18	67686192	67686391	E021,E029,E124,E127	4
chr18	67686447	67686630	E003,E007,E022,E083,E124	5
chr18	67686815	67686874	E127	1
chr18	67686928	67686982	E120	1
chr18	67687232	67687321	E127	1
chr18	67687340	67687546	E029,E124	2
chr18	67687901	67688147	E082,E116,E124	3
chr18	67688321	67688627	E080,E083,E094,E097,E098,E118	6
chr18	67688840	67689168	E080,E083,E109	3
chr18	67689485	67689577	E097,E127	2
chr18	67689805	67689859	E127	1
chr18	67689939	67690322	E022,E055,E056,E123,E126,E127	6
chr18	67690366	67690512	E126,E127	2
chr18	67691331	67691711	E004,E089,E123,E127	4
chr18	67691759	67691813	E127	1
chr18	67691979	67692105	E080	1
chr18	67692194	67692291	E116	1
chr18	67692504	67692554	E090	1
chr18	67692702	67693766	E021,E050,E051,E080,E123,E124,E127	7
chr18	67694100	67694154	E098	1
chr18	67694260	67694300	E086	1
chr18	67695436	67695591	E022,E116,E127	3
chr18	67695802	67695861	E127	1
chr18	67696043	67696312	E032,E116,E123,E127	4
chr18	67696320	67696455	E123	1
chr18	67696602	67696822	E116	1
chr18	67697200	67697306	E116	1
chr18	67697504	67697659	E021,E119,E127	3
chr18	67697736	67697790	E127	1
chr18	67698071	67698228	E081,E082,E114,E127	4
chr18	67698459	67698534	E082,E127	2
chr18	67698559	67698752	E081,E082,E116,E127	4
chr18	67698976	67699040	E124	1
chr18	67699300	67699438	E090,E100	2
chr18	67699509	67699549	E086	1
chr18	67700191	67700411	E008,E086,E127	3
chr18	67702664	67702750	E127	1
chr18	67703293	67703410	E116,E127	2
chr18	67703432	67703539	E116	1
chr18	67703597	67703717	E059	1
chr18	67703882	67705214	E005,E022,E028,E032,E033,E050,E051,E057,E059,E080,E091,E093,E098,E116,E120,E121,E123,E127	18
chr18	67705330	67705589	E059,E086,E091,E127	4
chr18	67705777	67707258	E050,E051,E059,E119,E120,E127	6
chr18	67707324	67707737	E059	1
chr18	67708157	67708216	E080	1
chr18	67708671	67709587	E008,E051,E081,E083,E086,E088,E089,E090,E091,E118,E120,E121,E123	13
chr18	67709888	67709942	E127	1
chr18	67710126	67710331	E003,E021,E022	3
chr18	67710569	67710619	E007	1
chr18	67711066	67711197	E055,E057,E059,E127	4
chr18	67711451	67711531	E119	1
chr18	67711581	67711683	E119,E127	2
chr18	67711717	67712634	E006,E017,E028,E029,E055,E056,E057,E059,E080,E083,E090,E091,E092,E097,E098,E100,E114,E117,E119,E120,E121,E122,E124,E125,E126,E127,E128	27
chr18	67712710	67713039	E055,E056,E057,E127,E128	5
chr18	67713341	67714465	E004,E007,E021,E028,E055,E056,E057,E059,E083,E086,E097,E098,E100,E119,E120,E121,E125,E126,E127,E128	20
chr18	67714549	67714707	E097,E119	2
chr18	67714725	67715886	E006,E017,E021,E022,E028,E055,E056,E057,E059,E083,E086,E088,E089,E090,E092,E097,E100,E114,E119,E120,E121,E122,E125,E126,E127,E128	26
chr18	67715962	67716068	E028,E057	2
chr18	67718113	67718163	E091	1
chr18	67719574	67719645	E086	1
chr18	67720001	67720045	E097	1
chr18	67721189	67721239	E007	1
chr18	67721336	67721555	E005,E029,E055,E056,E119	5
chr18	67722658	67722738	E116	1
chr18	67723336	67723395	E046	1
chr18	67723435	67723623	E017	1
chr18	67723879	67723947	E098	1
chr18	67724240	67724310	E128	1
chr18	67724332	67724372	E086	1
chr18	67724413	67724467	E098	1
chr18	67724952	67725032	E123	1
chr18	67725915	67726005	E116	1
chr18	67726010	67726071	E032	1
chr18	67726171	67726488	E004,E116	2
chr18	67726581	67726631	E109	1
chr18	67727051	67727162	E083,E123,E127	3
chr18	67727210	67727283	E017	1
chr18	67727426	67727613	E123,E124	2
chr18	67728087	67728142	E083	1
chr18	67728229	67728290	E083	1
chr18	67728372	67728432	E083	1
chr18	67729350	67729400	E083	1
chr18	67731671	67731751	E119	1
chr18	67731907	67731977	E092	1
chr18	67734215	67734267	E082	1
chr18	67734698	67734848	E081,E082	2
chr18	67735669	67735742	E082,E083,E124	3
chr18	67735767	67735890	E017,E083,E088	3
chr18	67737329	67737449	E046,E093	2
chr18	67737929	67737983	E127	1
chr18	67738023	67738141	E084,E085	2
chr18	67738751	67738850	E029,E093	2
chr18	67738876	67739064	E034,E082,E100,E116	4
chr18	67739893	67740274	E003,E006,E017,E021,E033,E034,E046,E050,E051,E055,E056,E057,E080,E081,E082,E083,E084,E085,E086,E088,E089,E090,E092,E093,E097,E109,E114,E116,E117,E118,E119,E120,E121,E122,E125,E126,E127,E128	38
chr18	67740316	67740366	E084	1
chr18	67740662	67740726	E080,E084	2
chr18	67740767	67741018	E021,E084,E085,E109	4
chr18	67741073	67741127	E093	1
chr18	67741400	67741828	E006,E017,E055,E056,E082,E088,E120,E123,E125,E126,E128	11
chr18	67742187	67742236	E097	1
chr18	67742783	67742903	E081,E082,E093	3
chr18	67743261	67743444	E017,E055,E056,E082,E088	5
chr18	67743704	67743758	E098	1
chr18	67745449	67745685	E050,E081,E123	3
chr18	67745748	67745828	E123	1
chr18	67745856	67745979	E050,E123	2
chr18	67746651	67746831	E059	1
chr18	67747682	67747722	E086	1
chr18	67749327	67749377	E093	1
chr18	67749414	67749501	E127	1
chr18	67749764	67749856	E109,E126	2
chr18	67749923	67750002	E082	1
chr18	67750341	67750391	E050	1
chr18	67751506	67751556	E082	1
chr18	67751694	67751855	E088	1
chr18	67752083	67752123	E086	1
chr18	67752669	67752719	E032	1
chr18	67752954	67753029	E021	1
chr18	67753049	67753199	E032,E050,E084,E086	4
chr18	67753445	67754192	E004,E006,E007,E017,E021,E028,E029,E032,E033,E034,E046,E050,E051,E055,E056,E059,E080,E081,E082,E083,E084,E085,E086,E088,E089,E090,E091,E092,E093,E097,E098,E109,E114,E117,E118,E119,E120,E121,E122,E123,E124,E125,E126,E128	44
chr18	67754245	67754343	E097	1
chr18	67754466	67755002	E017,E032,E059,E119	4
chr18	67755717	67755764	E097	1
chr18	67756813	67756886	E126	1
chr18	67757050	67757162	E017,E083	2
chr18	67757215	67757471	E119,E120,E121,E122,E126	5
chr18	67758001	67758107	E116	1
chr18	67758446	67758515	E127	1
chr18	67760079	67760123	E097	1
chr18	67760371	67760425	E126	1
chr18	67761048	67761098	E021	1
chr18	67762901	67762951	E093	1
chr18	67763152	67763202	E021	1
chr18	67764331	67764664	E059	1
chr18	67765220	67765260	E086	1
chr18	67770242	67770310	E022	1
chr18	67774286	67774857	E017,E055,E059,E081,E082,E083,E088,E089,E090,E120	10
chr18	67776753	67776927	E005,E029,E034	3
chr18	67777440	67777532	E017	1
chr18	67777816	67777866	E022	1
chr18	67777888	67778009	E008,E021,E114	3
chr18	67778373	67778429	E021	1
chr18	67780906	67780965	E121	1
chr18	67781110	67781180	E100	1
chr18	67781441	67781491	E022	1
chr18	67781664	67781704	E034	1
chr18	67781710	67781791	E007	1
chr18	67783869	67784097	E088	1
chr18	67784260	67784436	E017,E088,E117,E126	4
chr18	67787712	67787786	E127	1
chr18	67788929	67789142	E116,E122	2
chr18	67789163	67789403	E116	1
chr18	67791765	67791856	E122	1
chr18	67791869	67791943	E098	1
chr18	67792126	67792196	E091	1
chr18	67792468	67792568	E117	1
chr18	67793855	67793905	E007	1
chr18	67794451	67794511	E006	1
chr18	67794627	67795007	E004,E080,E081,E082,E083,E118,E123	7
chr18	67795577	67795826	E080,E083,E098,E118,E123,E127	6
chr18	67797234	67797463	E116,E125,E128	3
chr18	67799222	67799262	E034	1
chr18	67800044	67800873	E004,E006,E008,E017,E021,E022,E028,E034,E051,E055,E056,E057,E059,E083,E086,E088,E091,E092,E094,E098,E114,E117,E119,E120,E121,E122,E125,E126,E128	29
chr18	67801282	67801373	E006	1
chr18	67801899	67801979	E119	1
chr18	67801994	67802073	E017,E022,E125	3
chr18	67802699	67802759	E005	1
chr18	67802763	67803273	E006,E029,E046,E050,E051,E055,E056,E089,E091,E093,E122,E123,E124,E125,E126	15
chr18	67804847	67804925	E128	1
chr18	67804951	67805005	E120	1
chr18	67805060	67805110	E051	1
chr18	67806827	67806907	E007	1
chr18	67809268	67809565	E050,E081,E082	3
chr18	67809584	67809664	E081	1
chr18	67809675	67809725	E093	1
chr18	67809758	67809828	E118	1
chr18	67811127	67811187	E005	1
chr18	67811753	67811793	E034	1
chr18	67811912	67812236	E081,E082	2
chr18	67812339	67812405	E082,E125	2
chr18	67812920	67812960	E086	1
chr18	67813368	67813472	E118	1
chr18	67813503	67813792	E118	1
chr18	67815326	67815515	E006,E059,E121,E125	4
chr18	67815564	67815760	E051,E120,E121	3
chr18	67815886	67815936	E021	1
chr18	67816070	67816120	E022	1
chr18	67816569	67816619	E114	1
chr18	67817038	67817147	E050,E081	2
chr18	67817222	67817461	E083,E091,E093	3
chr18	67818742	67819410	E007,E021,E022,E050,E051,E081,E089,E091,E093,E123,E124	11
chr18	67819479	67819574	E050,E051	2
chr18	67819591	67819641	E084	1
chr18	67820004	67820251	E059,E082	2
chr18	67821637	67821698	E097	1
chr18	67821807	67822343	E006,E007,E017,E022,E028,E055,E056,E057,E084,E085,E086,E091,E117,E120,E121,E123,E125,E128	18
chr18	67822548	67822643	E034,E121	2
chr18	67822740	67822790	E050	1
chr18	67823680	67823746	E021,E022	2
chr18	67824008	67824101	E021	1
chr18	67824193	67824296	E021	1
chr18	67825335	67825385	E021	1
chr18	67825555	67825635	E116	1
chr18	67825799	67825879	E116	1
chr18	67825901	67825961	E005	1
chr18	67826201	67826848	E116	1
chr18	67827182	67827357	E056,E126	2
chr18	67827383	67827852	E055,E056,E057,E116,E126,E128	6
chr18	67829557	67829685	E086,E116	2
chr18	67829717	67829791	E091	1
chr18	67830998	67831048	E051	1
chr18	67832823	67832876	E109	1
chr18	67833257	67833595	E007,E017,E034,E097,E109,E116,E126	7
chr18	67833856	67833916	E122	1
chr18	67833980	67834030	E034	1
chr18	67834050	67834708	E006,E017,E022,E034,E055,E056,E080,E081,E084,E088,E093,E109,E122	13
chr18	67835268	67835348	E034,E080	2
chr18	67835482	67835553	E093	1
chr18	67835901	67835976	E086	1
chr18	67836527	67836568	E034	1
chr18	67837086	67837360	E007,E084,E085,E109,E114	5
chr18	67837464	67837518	E127	1
chr18	67838605	67838937	E004,E021,E084,E085,E109	5
chr18	67839061	67839321	E033,E046,E083,E116	4
chr18	67839513	67839775	E003,E006,E017,E050,E051,E055,E056,E080,E081,E082,E083,E088,E091,E097,E114,E116,E120,E121,E122,E125,E126,E127,E128	23
chr18	67841503	67841608	E091	1
chr18	67841696	67841860	E091	1
chr18	67842662	67842734	E034	1
chr18	67843014	67843071	E098	1
chr18	67843282	67843397	E091	1
chr18	67843693	67844087	E083,E091,E094,E123	4
chr18	67844806	67844880	E086	1
chr18	67845497	67845547	E083	1
chr18	67845569	67845619	E109	1
chr18	67845818	67845862	E097	1
chr18	67846754	67846833	E090	1
chr18	67846995	67847048	E091	1
chr18	67847092	67847196	E093,E116	2
chr18	67847705	67848014	E059,E083,E091	3
chr18	67848123	67848753	E003,E004,E005,E006,E017,E022,E028,E032,E055,E056,E057,E059,E080,E083,E091,E100,E114,E117,E118,E119,E120,E121,E122,E123,E125,E126,E127,E128	28
chr18	67848810	67849021	E004,E097,E121	3
chr18	67849078	67849346	E055,E081,E082,E091,E120,E125,E128	7
chr18	67849424	67849479	E100	1
chr18	67849746	67849796	E055	1
chr18	67849822	67850094	E017,E056,E080,E091,E117,E120,E127	7
chr18	67850187	67850247	E006	1
chr18	67850340	67850384	E080	1
chr18	67850420	67850492	E091	1
chr18	67850528	67851153	E005,E055,E093,E116	4
chr18	67853397	67853477	E059	1
chr18	67855462	67855662	E006,E017,E055,E120,E121,E126	6
chr18	67855756	67855806	E089	1
chr18	67855983	67856033	E082	1
chr18	67856418	67856472	E127	1
chr18	67857564	67857614	E007	1
chr18	67857786	67858154	E006,E017,E028,E057,E080,E088,E091,E094,E114,E122,E125,E127	12
chr18	67858682	67858761	E124	1
chr18	67858765	67858819	E033	1
chr18	67858820	67858900	E116	1
chr18	67859312	67859392	E116	1
chr18	67859591	67859677	E116	1
chr18	67860558	67860725	E086,E116,E124	3
chr18	67860887	67861027	E080,E086,E123	3
chr18	67861068	67861196	E080,E116	2
chr18	67861445	67862155	E059,E088,E116,E120	4
chr18	67862289	67862894	E004,E032,E033,E050,E080,E083,E116	7
chr18	67862972	67863026	E033	1
chr18	67863056	67863512	E003,E004,E006,E007,E008,E017,E021,E028,E029,E032,E033,E034,E046,E050,E051,E055,E056,E057,E059,E080,E081,E082,E083,E084,E085,E086,E088,E089,E090,E091,E092,E093,E094,E097,E098,E100,E109,E114,E116,E117,E118,E119,E120,E121,E122,E123,E124,E125,E126,E127,E128	51
chr18	67863570	67863793	E022,E059,E083	3
chr18	67863868	67863948	E059	1
chr18	67864007	67864177	E059,E094,E098	3
chr18	67864248	67864663	E017,E021,E033,E050,E055,E056,E085,E109	8
chr18	67865052	67865345	E059	1
chr18	67865602	67865673	E003	1
chr18	67867253	67867616	E081,E082	2
chr18	67867666	67867804	E021,E082	2
chr18	67867886	67868010	E021	1
chr18	67868297	67868395	E116	1
chr18	67869894	67869944	E051	1
chr18	67870058	67870108	E022	1
chr18	67870922	67870972	E051	1
chr18	67871365	67871481	E029,E114	2
chr18	67871838	67871939	E034	1
chr18	67871948	67872044	E092,E125,E127	3
chr18	67872049	67872199	E032,E083,E088,E119	4
chr18	67872315	67873868	E003,E004,E005,E006,E007,E008,E017,E021,E022,E028,E029,E032,E033,E034,E046,E050,E051,E055,E056,E057,E059,E080,E081,E082,E083,E084,E085,E086,E088,E089,E090,E091,E092,E093,E094,E097,E098,E100,E109,E114,E116,E117,E118,E119,E120,E121,E122,E123,E124,E125,E126,E127,E128	53
chr18	67873927	67874946	E003,E004,E007,E008,E021,E032,E033,E059,E083,E089,E098,E100,E114	13
chr18	67874950	67875092	E033,E093	2
chr18	67875742	67875841	E017,E055,E056	3
chr18	67875881	67875931	E050	1
chr18	67876296	67876415	E032,E097,E119	3
chr18	67876612	67876662	E032	1
chr18	67877488	67877542	E033,E082	2
chr18	67881100	67881162	E083	1
chr18	67881669	67881719	E007	1
chr18	67882953	67883033	E080	1
chr18	67884009	67884370	E017,E021,E094,E120,E121,E126	6
chr18	67885247	67885317	E118	1
chr18	67885607	67885671	E124	1
chr18	67886108	67886158	E090	1
chr18	67887042	67887206	E057	1
chr18	67887980	67888116	E100	1
chr18	67888177	67888300	E004,E082	2
chr18	67888357	67889433	E003,E004,E007,E008,E021,E022,E059,E081,E082,E083,E086,E089,E092,E093,E100,E118,E119,E128	18
chr18	67890300	67890350	E091	1
chr18	67890610	67890670	E006	1
chr18	67891499	67891680	E003,E004	2
chr18	67891824	67891940	E098	1
chr18	67891999	67892103	E004,E128	2
chr18	67895318	67895358	E086	1
chr18	67895748	67896194	E028,E029,E046,E050,E055,E056,E059,E098,E109,E116,E117,E119,E120,E124,E126,E127	16
chr18	67896355	67896407	E007,E086	2
chr18	67897033	67897093	E005	1
chr18	67897210	67897264	E100	1
chr18	67897352	67897412	E005	1
chr18	67899418	67900109	E004,E083,E084,E085,E109,E124	6
chr18	67900623	67900708	E006	1
chr18	67900968	67901018	E090	1
chr18	67901028	67902949	E003,E004,E005,E006,E007,E008,E017,E022,E029,E050,E056,E057,E059,E081,E083,E084,E085,E086,E090,E091,E092,E094,E097,E098,E114,E120,E121,E122,E123,E124,E125,E126,E127,E128	34
chr18	67903029	67903255	E003,E059	2
chr18	67903374	67903467	E059	1
chr18	67903818	67903858	E086	1
chr18	67903952	67904002	E092	1
chr18	67904206	67904256	E021	1
chr18	67904322	67904372	E022	1
chr18	67904794	67904844	E083	1
chr18	67907941	67907991	E021	1
chr18	67910146	67911210	E004,E007,E057,E059,E082,E083,E084,E085,E088,E091,E092,E093,E094,E098,E109,E114,E117,E119,E120,E121,E125,E126,E127,E128	24
chr18	67911891	67911990	E083,E127	2
chr18	67912214	67912369	E059	1
chr18	67912450	67912706	E028,E050,E059,E114,E120,E125,E128	7
chr18	67912740	67912822	E083	1
chr18	67913012	67913959	E005,E007,E050,E051,E059,E081,E082,E083,E086,E088,E090,E092,E097,E114,E121,E125,E128	17
chr18	67914080	67914248	E059	1
chr18	67914298	67914348	E083	1
chr18	67914390	67914737	E046,E059,E081,E083	4
chr18	67914890	67914940	E083	1
chr18	67915345	67915410	E098	1
chr18	67915545	67915664	E120,E121	2
chr18	67915722	67915772	E091	1
chr18	67916388	67916790	E017,E021,E022,E028,E055,E056,E057,E059,E091,E100,E114,E117,E119,E120,E121,E125,E126,E128	18
chr18	67916839	67917030	E091	1
chr18	67917217	67917322	E091	1
chr18	67917456	67917533	E091	1
chr18	67917577	67917773	E022,E091	2
chr18	67918015	67918645	E021,E059,E086,E091,E109	5
chr18	67918905	67918993	E005	1
chr18	67919017	67919155	E086,E114	2
chr18	67919311	67919371	E125	1
chr18	67920194	67920341	E059	1
chr18	67920425	67920868	E059	1
chr18	67921188	67921242	E098	1
chr18	67921253	67921297	E097	1
chr18	67922121	67922175	E127	1
chr18	67923053	67923107	E127	1
chr18	67923189	67925938	E034,E055,E059,E080,E081,E084,E091,E097,E100,E109,E118,E124,E126,E128	14
chr18	67926146	67926625	E059	1
chr18	67926681	67926735	E098	1
chr18	67926764	67927492	E059	1
chr18	67927588	67927739	E059,E082	2
chr18	67927857	67929100	E059,E081,E082,E093,E097,E118,E120,E121	8
chr18	67929371	67929460	E086,E091	2
chr18	67930563	67930682	E003,E021,E022	3
chr18	67930705	67930759	E098	1
chr18	67931968	67932008	E086	1
chr18	67934103	67934153	E022	1
chr18	67934208	67934283	E127	1
chr18	67935562	67935642	E116	1
chr18	67935701	67935781	E123	1
chr18	67938218	67938272	E127	1
chr18	67938924	67938974	E093	1
chr18	67939256	67939306	E093	1
chr18	67939909	67939969	E125	1
chr18	67940085	67940226	E004	1
chr18	67941666	67941776	E059	1
chr18	67942086	67942136	E091	1
chr18	67942299	67942385	E017	1
chr18	67942831	67942945	E091	1
chr18	67942955	67943009	E098	1
chr18	67943291	67943586	E055,E126	2
chr18	67943635	67944891	E003,E004,E005,E007,E008,E021,E022,E057,E081,E083,E086,E089,E090,E091,E097,E120,E121,E126	18
chr18	67945670	67945785	E091	1
chr18	67946540	67946590	E091	1
chr18	67946688	67946738	E091	1
chr18	67946762	67947010	E017,E022,E055,E056,E059,E091,E100,E114,E117,E119,E121,E123,E126,E127,E128	15
chr18	67947268	67948448	E004,E005,E017,E021,E022,E028,E050,E055,E056,E057,E059,E083,E091,E094,E098,E100,E109,E114,E117,E119,E121,E122,E123,E125,E127,E128	26
chr18	67948463	67948513	E091	1
chr18	67948599	67948701	E091	1
chr18	67949186	67949415	E005,E091	2
chr18	67949559	67949624	E100	1
chr18	67949940	67950612	E017,E028,E055,E056,E057,E083,E091,E097,E100,E109,E117,E120,E121,E126,E127,E128	16
chr18	67951554	67951608	E114	1
chr18	67951614	67951796	E083	1
chr18	67951918	67952105	E017,E083,E086,E091,E093,E100,E124	7
chr18	67952220	67952962	E017,E028,E029,E046,E050,E051,E057,E083,E088,E089,E090,E091,E093,E094,E098,E100,E114,E116,E118,E119,E123,E124,E127,E128	24
chr18	67952969	67953025	E083	1
chr18	67953094	67953284	E059,E088,E122,E127	4
chr18	67953404	67954600	E004,E005,E006,E017,E022,E028,E050,E051,E055,E056,E057,E059,E080,E083,E084,E085,E086,E088,E089,E090,E091,E092,E093,E094,E098,E100,E109,E114,E117,E118,E119,E122,E123,E124,E125,E127,E128	37
chr18	67954691	67961148	E003,E004,E005,E006,E007,E008,E017,E021,E022,E028,E029,E032,E033,E034,E046,E050,E051,E055,E056,E057,E059,E080,E081,E082,E083,E084,E085,E086,E088,E089,E090,E091,E092,E093,E094,E097,E098,E100,E109,E114,E116,E117,E118,E119,E120,E121,E122,E123,E124,E125,E126,E127,E128	53
chr18	67961367	67961417	E032	1
chr18	67961744	67964236	E004,E005,E006,E007,E017,E021,E022,E029,E055,E056,E059,E080,E082,E083,E085,E086,E088,E089,E091,E094,E097,E098,E100,E109,E114,E118,E120,E122,E123,E124,E125,E126,E127,E128	34
chr18	67964288	67964893	E006,E059,E083,E088,E114,E127,E128	7
chr18	67964940	67965305	E059,E086,E114,E127	4
chr18	67965742	67966059	E021,E059,E127	3
chr18	67966227	67967285	E003,E004,E021,E022,E050,E059,E083,E122,E127	9
chr18	67967659	67967739	E059	1
chr18	67968267	67968707	E004,E008,E022,E059,E083,E127	6
chr18	67968763	67968867	E021,E124	2
chr18	67968869	67969567	E004,E050,E059,E083,E086,E114,E120,E123,E124,E127	10
chr18	67969600	67969640	E086	1
chr18	67969701	67969940	E059,E127	2
chr18	67970022	67970281	E088,E089,E090,E126	4
chr18	67970300	67970415	E051,E059	2
chr18	67970439	67970519	E119	1
chr18	67970777	67970890	E059,E100	2
chr18	67971280	67971405	E006,E094	2
chr18	67971550	67971782	E059,E125	2
chr18	67971887	67971983	E059	1
chr18	67972075	67972345	E059,E127	2
chr18	67972450	67972679	E059,E125	2
chr18	67972975	67973115	E059	1
chr18	67973245	67973325	E059	1
chr18	67973380	67973540	E022,E059	2
chr18	67973798	67973859	E127	1
chr18	67973900	67974025	E059	1
chr18	67974068	67974151	E114	1
chr18	67974232	67974968	E022,E059,E086,E127	4
chr18	67975469	67975589	E006,E091,E109,E120,E126	5
chr18	67975670	67975799	E059,E127	2
chr18	67975911	67976441	E059	1
chr18	67976476	67976588	E059,E109	2
chr18	67977576	67977659	E080	1
chr18	67977804	67977858	E127	1
chr18	67977887	67978689	E006,E008,E017,E021,E055,E056,E057,E059,E083,E085,E086,E088,E091,E098,E109,E114,E117,E121,E125,E126	20
chr18	67979083	67979276	E059,E114,E124	3
chr18	67979343	67979450	E114	1
chr18	67979621	67979681	E006	1
chr18	67980843	67980964	E059,E114	2
chr18	67981072	67981157	E118	1
chr18	67981520	67981890	E029,E046,E059,E091,E119,E124	6
chr18	67982195	67982439	E059,E109	2
chr18	67982519	67982569	E021	1
chr18	67982608	67982947	E059,E126	2
chr18	67983310	67983496	E050,E059	2
chr18	67984528	67984608	E059	1
chr18	67984962	67985026	E127	1
chr18	67985254	67985345	E051	1
chr18	67985605	67985820	E059,E083	2
chr18	67986509	67986797	E059,E086,E114,E125	4
chr18	67986879	67986977	E059,E082,E124	3
chr18	67987001	67987196	E081,E082	2
chr18	67987966	67988066	E082,E114	2
chr18	67988881	67989160	E005,E051,E082,E084,E085,E091,E092,E094,E098,E109,E114,E118	12
chr18	67989319	67989545	E081,E082	2
chr18	67989665	67989789	E082	1
chr18	67989797	67989847	E114	1
chr18	67990003	67990707	E004,E005,E006,E007,E017,E021,E022,E028,E055,E056,E057,E059,E080,E082,E083,E084,E085,E086,E088,E091,E092,E094,E100,E114,E118,E119,E120,E121,E123,E125,E126,E127,E128	33
chr18	67990986	67991180	E017,E091	2
chr18	67992254	67992337	E118	1
chr18	67992346	67992526	E003,E032,E051,E083,E093,E118,E124	7
chr18	67992608	67992747	E100,E127	2
chr18	67992947	67993256	E021,E022,E059,E093	4
chr18	67993666	67993716	E051	1
chr18	67993725	67993813	E050	1
chr18	67994652	67994741	E097	1
chr18	67995476	67995664	E100	1
chr18	67995691	67995757	E122	1
chr18	67995988	67996606	E050,E051,E056,E059,E083,E088,E097,E100,E109,E121,E122,E124,E126,E128	14
chr18	67996675	67996829	E119,E122	2
chr18	67997569	67997649	E059	1
chr18	67997853	67997947	E127	1
chr18	67998250	67998429	E003,E008,E021,E022,E086,E092	6
chr18	67998739	67999078	E003,E008,E055,E083,E118	5
chr18	67999110	67999483	E004,E028,E055,E059,E083,E118	6
chr18	67999659	68001593	E004,E005,E006,E017,E021,E022,E028,E050,E055,E056,E057,E059,E080,E083,E086,E088,E091,E094,E097,E098,E100,E114,E117,E118,E119,E120,E121,E124,E125,E126,E127,E128	32
chr18	68001597	68002677	E004,E005,E006,E017,E021,E028,E029,E055,E056,E057,E059,E086,E091,E094,E100,E109,E114,E117,E118,E119,E120,E121,E124,E126,E127,E128	26
chr18	68002717	68002876	E118,E119	2
chr18	68002898	68002948	E091	1
chr18	68002958	68004235	E004,E005,E006,E017,E021,E028,E029,E055,E057,E083,E085,E086,E091,E100,E109,E114,E117,E118,E119,E123,E127	21
chr18	68004287	68005189	E003,E004,E005,E006,E007,E008,E017,E021,E022,E028,E029,E032,E050,E055,E056,E057,E059,E080,E083,E084,E085,E086,E089,E091,E092,E094,E098,E100,E109,E114,E116,E117,E118,E119,E120,E121,E122,E123,E124,E125,E126,E127,E128	43
chr18	68005821	68005879	E127	1
chr18	68005909	68005959	E083	1
chr18	68006085	68006139	E127	1
chr18	68006454	68006512	E097	1
chr18	68006514	68006574	E029	1
chr18	68007025	68007596	E004,E005,E021,E028,E083,E084,E086,E091,E109,E114,E118,E126	12
chr18	68007954	68008020	E126	1
chr18	68008551	68008698	E004,E093	2
chr18	68015762	68016114	E003,E004,E006,E008,E021,E022,E050,E091,E092,E093,E094,E109,E114,E117,E118,E123,E127	17
chr18	68016301	68016345	E086	1
chr18	68016351	68016423	E082	1
chr18	68018011	68018120	E003,E022	2
chr18	68019413	68019533	E021,E028,E057,E091	4
chr18	68019835	68019885	E021	1
chr18	68019897	68020034	E003,E059,E091	3
chr18	68020035	68020164	E114	1
chr18	68020559	68020819	E003,E021,E057	3
chr18	68021097	68021147	E114	1
chr18	68021400	68021545	E006,E059,E082,E093,E114,E119,E122,E126	8
chr18	68022040	68022094	E114	1
chr18	68022277	68023233	E021,E022,E055,E059,E086,E091,E114,E127	8
chr18	68023296	68023839	E003,E005,E007,E008,E017,E021,E022,E055,E056,E091,E118,E119,E121,E126	14
chr18	68023879	68023935	E021	1
chr18	68024028	68024078	E121	1
chr18	68024267	68024375	E084,E091,E109,E114	4
chr18	68024506	68025276	E004,E006,E017,E022,E028,E055,E056,E057,E059,E085,E091,E092,E094,E100,E109,E114,E116,E117,E118,E119,E120,E121,E122,E125,E126,E127,E128	27
chr18	68025281	68025675	E004,E005,E006,E017,E028,E055,E056,E057,E059,E091,E094,E100,E109,E114,E116,E117,E118,E119,E120,E121,E122,E125,E126,E127,E128	25
chr18	68025772	68026019	E114,E119	2
chr18	68026226	68026321	E114	1
chr18	68026322	68026612	E007,E017,E028,E094,E114,E117,E119,E125	8
chr18	68026935	68026985	E022	1
chr18	68027096	68027146	E022	1
chr18	68027189	68027379	E055,E119,E124,E127	4
chr18	68027471	68027521	E082	1
chr18	68028021	68028112	E021,E050	2
chr18	68028149	68028440	E007,E021,E091,E117	4
chr18	68028555	68028659	E114	1
chr18	68029607	68029851	E004,E006,E116,E123,E126	5
chr18	68029859	68029909	E082	1
chr18	68029953	68030010	E082	1
chr18	68030619	68030694	E022	1
chr18	68030790	68030854	E093	1
chr18	68030886	68031699	E017,E028,E029,E034,E055,E056,E057,E059,E080,E084,E085,E092,E093,E094,E098,E100,E109,E114,E117,E118,E119,E120,E121,E122,E123,E124,E125,E126,E127,E128	30
chr18	68032173	68032289	E125	1
chr18	68032368	68032640	E004,E017,E120,E121,E125,E128	6
chr18	68032719	68032934	E017,E055,E056,E100,E117,E120,E121,E126,E128	9
chr18	68033183	68034322	E003,E004,E005,E006,E007,E008,E017,E021,E022,E055,E056,E059,E083,E084,E086,E093,E114,E117,E120,E121,E125,E126,E128	23
chr18	68034556	68034782	E004,E021,E084,E117	4
chr18	68035839	68036046	E109	1
chr18	68036206	68036465	E006,E017,E021,E028,E055,E056,E084,E100,E109,E119,E120,E124,E125,E126,E127,E128	16
chr18	68036694	68036748	E127	1
chr18	68037445	68037552	E021	1
chr18	68038037	68038333	E093,E117,E126	3
chr18	68038377	68038881	E004,E005,E022,E028,E057,E084,E085,E091,E094,E109,E117,E118,E119,E127	14
chr18	68039222	68041706	E003,E004,E005,E006,E007,E017,E028,E046,E051,E055,E056,E057,E059,E083,E084,E085,E086,E091,E094,E097,E098,E100,E109,E114,E117,E118,E119,E120,E121,E123,E125,E126,E127,E128	34
chr18	68042912	68043065	E084,E085	2
chr18	68043282	68043474	E017,E091,E100,E109,E114,E118,E124	7
chr18	68043514	68045882	E006,E017,E022,E029,E050,E055,E056,E059,E082,E084,E085,E086,E088,E092,E094,E097,E098,E109,E114,E118,E121,E123,E125,E126,E127,E128	26
chr18	68045934	68046014	E123	1
chr18	68046082	68046162	E007,E123	2
chr18	68046641	68046834	E022,E118	2
chr18	68047185	68047235	E022	1
chr18	68047942	68048012	E118	1
chr18	68048055	68048142	E084,E118	2
chr18	68048167	68048565	E004,E007,E059,E082,E084,E085,E088,E091,E109,E114,E118,E123	12
chr18	68048617	68048724	E091,E109	2
chr18	68048750	68049618	E003,E004,E007,E008,E017,E021,E022,E028,E050,E051,E055,E056,E057,E059,E080,E081,E082,E083,E084,E085,E086,E088,E091,E092,E093,E094,E098,E109,E114,E117,E118,E119,E123,E124,E125,E126,E127,E128	38
chr18	68049649	68049846	E083,E114,E117	3
chr18	68050191	68050242	E050	1
chr18	68050414	68050464	E082	1
chr18	68050681	68050731	E055	1
chr18	68050795	68050845	E114	1
chr18	68051358	68052442	E004,E006,E007,E017,E021,E022,E028,E051,E055,E056,E057,E059,E080,E084,E085,E086,E092,E093,E094,E100,E109,E114,E117,E118,E119,E120,E121,E123,E124,E125,E126,E127,E128	33
chr18	68052652	68053045	E006,E017,E055,E056,E057,E059,E118,E120,E121,E123,E125,E126,E127	13
chr18	68053856	68054017	E117	1
chr18	68054387	68054624	E055,E056,E098,E114,E120,E126,E127	7
chr18	68055311	68055351	E086	1
chr18	68057455	68058266	E007,E017,E021,E055,E056,E117,E119,E120,E125,E126,E127,E128	12
chr18	68058346	68058407	E126	1
chr18	68058486	68058576	E017	1
chr18	68059556	68060013	E029,E126	2
chr18	68060030	68060084	E033	1
chr18	68060967	68061107	E055,E056	2
chr18	68061162	68061227	E056	1
chr18	68061974	68062014	E086	1
chr18	68062135	68062199	E124	1
chr18	68062919	68062969	E082	1
chr18	68063736	68063896	E083,E109	2
chr18	68064589	68064743	E055,E056	2
chr18	68064751	68065200	E017,E028,E055,E056,E057,E083,E100,E119,E126,E127,E128	11
chr18	68065394	68065710	E028,E125,E128	3
chr18	68066178	68066316	E017,E126	2
chr18	68066402	68066462	E125	1
chr18	68067190	68067370	E021,E022,E051,E083	4
chr18	68067410	68068260	E050,E081,E082,E083,E120	5
chr18	68068848	68068929	E083	1
chr18	68069293	68069343	E022	1
chr18	68070194	68070244	E083	1
chr18	68070361	68070427	E017	1
chr18	68070563	68070613	E007	1
chr18	68072413	68072559	E017,E055,E056,E121,E125,E128	6
chr18	68073234	68073284	E022	1
chr18	68073562	68073682	E046,E055,E126	3
chr18	68076608	68076681	E109	1
chr18	68077208	68077312	E007,E051	2
chr18	68078452	68078626	E006,E127	2
chr18	68078662	68078760	E006,E082	2
chr18	68079025	68079698	E006,E017,E021,E022,E055,E056,E059,E081,E082,E083,E088,E094,E098,E109,E114,E117,E120,E126,E127,E128	20
chr18	68080662	68080716	E126	1
chr18	68080811	68081102	E017,E055,E056,E120,E126	5
chr18	68081107	68081179	E082	1
chr18	68081466	68081560	E022,E081,E083	3
chr18	68081588	68082224	E081,E082,E083,E088,E118,E126,E128	7
chr18	68083058	68083680	E004,E017,E021,E028,E055,E056,E057,E080,E083,E085,E091,E092,E094,E109,E114,E119,E126,E127	18
chr18	68083841	68083958	E022,E126	2
chr18	68084005	68084055	E050	1
chr18	68084101	68084258	E081,E082	2
chr18	68084985	68085035	E093	1
chr18	68085179	68085320	E114	1
chr18	68085560	68085620	E003	1
chr18	68085622	68085672	E046	1
chr18	68085673	68088074	E006,E017,E022,E028,E029,E046,E055,E056,E057,E059,E083,E084,E085,E086,E088,E091,E094,E098,E100,E109,E114,E116,E117,E118,E119,E120,E121,E122,E124,E125,E126,E127,E128	33
chr18	68088621	68090365	E003,E004,E005,E006,E017,E022,E028,E029,E033,E046,E050,E051,E055,E056,E057,E059,E080,E083,E084,E085,E086,E088,E089,E090,E091,E092,E094,E097,E098,E100,E109,E114,E117,E118,E119,E120,E121,E122,E123,E124,E125,E126,E127,E128	44
chr18	68090397	68090765	E021,E028,E055,E086,E109,E114,E117,E122,E127	9
chr18	68090809	68090913	E007,E125	2
chr18	68091004	68091113	E004,E007	2
chr18	68091115	68091810	E003,E004,E005,E007,E008,E021,E022,E028,E055,E056,E057,E083,E084,E086,E088,E091,E092,E094,E100,E109,E116,E117,E119,E120,E121,E122,E125,E126,E127,E128	30
chr18	68092145	68092199	E128	1
chr18	68092922	68093048	E055,E056,E128	3
chr18	68093159	68093209	E022	1
chr18	68093428	68093570	E005,E021,E100	3
chr18	68093956	68094006	E021	1
chr18	68094022	68094409	E081,E082,E084,E114	4
chr18	68094435	68094547	E082	1
chr18	68094888	68094938	E051,E080	2
chr18	68095098	68095162	E124	1
chr18	68095199	68095330	E021,E114,E116,E124	4
chr18	68095425	68095545	E109	1
chr18	68095591	68096060	E032,E046,E084,E085,E088,E092,E094,E109,E114,E116,E123,E124	12
chr18	68096360	68096791	E029,E083,E084,E085,E092,E094,E109,E118,E123,E124	10
chr18	68096879	68097024	E081,E082,E124,E126	4
chr18	68097064	68097501	E004,E029,E091,E124	4
chr18	68097544	68097659	E118	1
chr18	68098042	68099205	E004,E005,E006,E017,E021,E022,E028,E029,E050,E055,E056,E057,E081,E084,E085,E086,E091,E094,E114,E117,E118,E119,E120,E121,E124,E125,E126,E127,E128	29
chr18	68099372	68099467	E114	1
chr18	68099965	68100577	E005,E021,E029,E083,E084,E088,E091,E092,E093,E114,E117,E118,E124,E125	14
chr18	68101019	68101636	E003,E004,E005,E006,E007,E008,E017,E021,E022,E028,E029,E032,E033,E034,E046,E050,E051,E055,E056,E057,E059,E080,E081,E082,E083,E084,E085,E086,E088,E089,E090,E091,E092,E093,E094,E097,E098,E100,E109,E114,E116,E117,E118,E119,E120,E121,E122,E123,E124,E125,E126,E127,E128	53
chr18	68102063	68102116	E097	1
chr18	68103528	68103582	E033	1
chr18	68103636	68103705	E034	1
chr18	68104734	68104784	E090	1
chr18	68105962	68106002	E086	1
chr18	68107185	68107235	E085	1
chr18	68108023	68108075	E022,E051	2
chr18	68108305	68108385	E123	1
chr18	68108698	68108742	E034	1
chr18	68109095	68109155	E004	1
chr18	68110159	68110563	E003,E004,E005,E008,E021,E028,E050,E057,E059,E114,E117,E123,E128	13
chr18	68111426	68111486	E004	1
chr18	68112747	68112787	E086	1
chr18	68112838	68112892	E033	1
chr18	68113446	68114094	E021,E081,E082,E083,E091,E118,E124	7
chr18	68114869	68114923	E081	1
chr18	68115820	68116140	E050,E051,E081,E088,E091,E123	6
chr18	68116431	68116685	E007,E081,E127	3
chr18	68117003	68117135	E021,E082	2
chr18	68117250	68118178	E003,E004,E006,E007,E008,E017,E021,E022,E028,E055,E056,E059,E081,E082,E085,E088,E114,E122,E126,E128	20
chr18	68118179	68118658	E004,E022,E081,E082,E091,E117,E119	7
chr18	68118681	68118793	E008,E022,E082	3
chr18	68118907	68118957	E021	1
chr18	68119387	68119675	E004,E081,E093	3
chr18	68119746	68120033	E003,E007,E017,E021,E022,E091,E118	7
chr18	68120036	68120126	E021,E022,E029	3
chr18	68120219	68120978	E004,E006,E008,E017,E021,E022,E029,E032,E046,E051,E055,E056,E081,E082,E084,E086,E088,E114,E116,E124,E125,E126,E128	23
chr18	68121345	68121395	E082	1
chr18	68121884	68122480	E003,E004,E005,E006,E007,E008,E017,E021,E022,E028,E029,E032,E033,E034,E046,E050,E051,E055,E056,E057,E059,E080,E081,E082,E083,E084,E085,E086,E088,E089,E090,E091,E092,E093,E094,E097,E098,E100,E109,E114,E116,E117,E118,E119,E120,E121,E122,E123,E124,E125,E126,E127,E128	53
chr18	68122650	68122838	E005,E021,E081,E082	4
chr18	68122915	68122955	E086	1
chr18	68123038	68123313	E003,E021,E022,E029,E050,E123,E124,E125	8
chr18	68123894	68123969	E003	1
chr18	68124556	68124728	E004,E021,E083	3
chr18	68124863	68124943	E119	1
chr18	68125130	68125273	E003,E021	2
chr18	68125792	68125894	E081	1
chr18	68125995	68126070	E051,E086	2
chr18	68126894	68127069	E005,E085	2
chr18	68127106	68127156	E093	1
chr18	68127275	68127383	E021,E125	2
chr18	68128148	68128198	E109	1
chr18	68128524	68129784	E007,E082,E083,E090,E094,E114,E118,E123	8
chr18	68130214	68130276	E051	1
chr18	68130424	68130464	E086	1
chr18	68130507	68130618	E004,E007,E086	3
chr18	68131480	68131556	E050,E080	2
chr18	68131559	68131786	E050,E082,E083,E084,E088,E100,E123	7
chr18	68131789	68131883	E086	1
chr18	68131955	68132491	E003,E004,E006,E007,E008,E017,E021,E022,E028,E029,E032,E033,E034,E046,E050,E051,E055,E056,E057,E059,E080,E081,E082,E083,E084,E085,E086,E088,E089,E090,E091,E092,E093,E094,E097,E098,E100,E109,E114,E117,E118,E119,E120,E121,E122,E123,E124,E125,E126,E128	50
chr18	68133118	68133244	E059	1
chr18	68133416	68133456	E086	1
chr18	68133855	68133909	E033	1
chr18	68134843	68134893	E021	1
chr18	68136227	68136297	E086	1
chr18	68136345	68136862	E007,E028,E051,E059,E081,E082	6
chr18	68137014	68137106	E083,E092	2
chr18	68137114	68137546	E004,E005,E017,E021,E050,E051,E080,E081,E082,E083,E084,E085,E086,E088,E089,E090,E092,E097,E120,E121,E125,E128	22
chr18	68137564	68137656	E083	1
chr18	68140083	68140164	E097	1
chr18	68140916	68140983	E050,E097	2
chr18	68143091	68143141	E083	1
chr18	68143430	68143537	E083	1
chr18	68144766	68144850	E046	1
chr18	68144917	68145019	E127	1
chr18	68145424	68145464	E086	1
chr18	68146037	68146116	E109	1
chr18	68146310	68146360	E084	1
chr18	68146867	68146965	E021	1
chr18	68146970	68147020	E051	1
chr18	68152783	68152823	E086	1
chr18	68153707	68153771	E124	1
chr18	68153878	68153928	E093	1
chr18	68154727	68154780	E050	1
chr18	68154993	68155044	E021	1
chr18	68155116	68155166	E017	1
chr18	68155189	68155239	E051	1
chr18	68155581	68155639	E091	1
chr18	68156497	68156547	E084	1
chr18	68156691	68158019	E003,E004,E005,E006,E007,E008,E017,E021,E022,E028,E029,E032,E033,E034,E046,E050,E051,E055,E056,E057,E059,E080,E081,E082,E083,E084,E085,E086,E088,E089,E090,E091,E092,E093,E094,E097,E098,E100,E109,E114,E116,E117,E118,E119,E120,E121,E122,E123,E124,E125,E126,E127,E128	53
chr18	68158377	68158418	E034	1
chr18	68158535	68158630	E081,E109	2
chr18	68158924	68159361	E003,E004,E005,E006,E007,E008,E017,E021,E022,E028,E029,E032,E033,E034,E046,E050,E051,E055,E056,E057,E059,E080,E082,E083,E084,E085,E086,E088,E089,E090,E091,E092,E093,E094,E100,E109,E114,E116,E117,E118,E119,E120,E121,E122,E123,E124,E125,E126,E127,E128	50
chr18	68159525	68159575	E109	1
chr18	68159741	68159803	E007,E086	2
chr18	68160828	68160878	E082	1
chr18	68161059	68161113	E126	1
chr18	68161566	68161718	E124	1
chr18	68161896	68162046	E003,E051,E098,E127	4
chr18	68162755	68162795	E086	1
chr18	68163674	68163754	E059	1
chr18	68163798	68163861	E081	1
chr18	68164069	68164178	E080	1
chr18	68164304	68164405	E080,E091	2
chr18	68166170	68166210	E034	1
chr18	68166391	68166938	E003,E007,E008,E021,E022,E032,E033,E050,E051,E080,E091,E124	12
chr18	68167073	68167123	E021	1
chr18	68169260	68169515	E032,E081	2
chr18	68169621	68169681	E114	1
chr18	68171512	68171566	E098	1
chr18	68172577	68172627	E022	1
chr18	68173823	68174020	E004,E050,E083	3
chr18	68174082	68174153	E007	1
chr18	68174304	68174421	E007,E032,E033	3
chr18	68174661	68174711	E022	1
chr18	68175010	68175404	E081,E082,E098	3
chr18	68175956	68176144	E098,E125	2
chr18	68176435	68176475	E086	1
chr18	68177629	68177679	E022	1
chr18	68177869	68177919	E022	1
chr18	68178589	68178669	E028	1
chr18	68180034	68180074	E086	1
chr18	68180883	68180960	E086	1
chr18	68181041	68181150	E098	1
chr18	68181302	68181352	E046	1
chr18	68181393	68181443	E022	1
chr18	68181887	68182006	E125	1
chr18	68182117	68182171	E098	1
chr18	68183491	68183575	E050	1
chr18	68185045	68185098	E097	1
chr18	68185739	68185789	E082	1
chr18	68186706	68186760	E127	1
chr18	68188249	68188384	E082,E088	2
chr18	68188525	68188575	E007	1
chr18	68188612	68188679	E003	1
chr18	68188714	68188754	E086	1
chr18	68189296	68189359	E051	1
chr18	68189457	68189511	E128	1
chr18	68189578	68189840	E034,E088	2
chr18	68189883	68189933	E088	1
chr18	68190354	68190458	E086,E088	2
chr18	68190712	68190771	E084	1
chr18	68191053	68191118	E098	1
chr18	68191139	68191314	E086,E088,E118	3
chr18	68191678	68191732	E081	1
chr18	68193859	68193899	E086	1
chr18	68194324	68194375	E032	1
chr18	68194960	68195000	E086	1
chr18	68195780	68195830	E093	1
chr18	68196916	68196976	E125	1
chr18	68197377	68197450	E046	1
chr18	68200949	68200999	E032	1
chr18	68201296	68201346	E093	1
chr18	68201706	68201856	E033,E124	2
chr18	68202348	68202509	E059,E084	2
chr18	68202707	68202787	E116	1
chr18	68203683	68204203	E034,E084,E085,E086	4
chr18	68204916	68204956	E086	1
chr18	68208704	68208758	E127	1
chr18	68210764	68210814	E090	1
chr18	68213108	68213158	E093	1
chr18	68213391	68213447	E127	1
chr18	68214063	68214123	E029	1
chr18	68214394	68214434	E086	1
chr18	68215216	68215266	E022	1
chr18	68215467	68215683	E059	1
chr18	68220479	68220860	E033,E034,E046	3
chr18	68220947	68221527	E007,E008,E033,E034,E051,E080,E081,E082,E088,E127	10
chr18	68221632	68221693	E082	1
chr18	68221743	68221797	E082	1
chr18	68223340	68223443	E119	1
chr18	68224247	68224305	E046	1
chr18	68225966	68226040	E127	1
chr18	68226041	68226139	E082,E118	2
chr18	68226548	68226614	E124	1
chr18	68226821	68226919	E081,E082	2
chr18	68231680	68231730	E007	1
chr18	68232112	68232177	E081	1
chr18	68232291	68232335	E097	1
chr18	68235533	68235587	E098	1
chr18	68235594	68235654	E122	1
chr18	68238138	68238188	E083	1
chr18	68243552	68243868	E007,E081,E082	3
chr18	68244813	68244853	E086	1
chr18	68245160	68245210	E090	1
chr18	68245661	68246092	E003,E004,E007,E008,E021,E022,E034,E059,E086,E118	10
chr18	68247854	68247930	E004	1
chr18	68248029	68248290	E119	1
chr18	68250570	68250634	E124	1
chr18	68251705	68251755	E051	1
chr18	68252885	68252925	E086	1
chr18	68254089	68254139	E022	1
chr18	68257270	68257427	E008,E050,E051	3
chr18	68258408	68258458	E017	1
chr18	68258786	68258836	E093	1
chr18	68258991	68259041	E089	1
chr18	68262656	68262696	E086	1
chr18	68263394	68263501	E124	1
chr18	68266104	68266360	E003,E004,E005,E007,E008,E021,E028,E029,E032,E033,E034,E046,E050,E051,E080,E083,E085,E086,E088,E093,E114,E119,E122,E123	24
chr18	68266408	68266748	E007,E008,E032,E033,E034,E050,E051,E093	8
chr18	68266773	68266813	E034	1
chr18	68266860	68266961	E033,E034	2
chr18	68266975	68267028	E086	1
chr18	68269031	68269083	E080	1
chr18	68269536	68269586	E083	1
chr18	68269854	68269907	E082	1
chr18	68270231	68270300	E081	1
chr18	68270579	68270629	E091	1
chr18	68270945	68271177	E059	1
chr18	68272259	68272303	E097	1
chr18	68274307	68274357	E017	1
chr18	68275800	68275885	E094	1
chr18	68276671	68276721	E017	1
chr18	68276907	68277117	E082,E083,E086	3
chr18	68277670	68277710	E034	1
chr18	68278195	68278255	E046,E122	2
chr18	68281092	68281167	E125	1
chr18	68281206	68281270	E021	1
chr18	68281358	68281408	E082	1
chr18	68284702	68284848	E050,E051	2
chr18	68284964	68285007	E086	1
chr18	68285022	68285072	E050	1
chr18	68285178	68285228	E017	1
chr18	68285831	68285928	E051	1
chr18	68286543	68286625	E051	1
chr18	68287177	68287227	E093	1
chr18	68287555	68287609	E050	1
chr18	68287614	68287687	E034	1
chr18	68287771	68287861	E034,E098	2
chr18	68287963	68288086	E034	1
chr18	68288131	68288316	E034,E050,E093	3
chr18	68288329	68288379	E050	1
chr18	68288629	68288734	E050,E051	2
chr18	68288747	68289490	E004,E033,E034,E046,E050,E051,E083,E093,E123	9
chr18	68289920	68289960	E086	1
chr18	68289961	68290020	E050,E081	2
chr18	68290032	68290108	E082	1
chr18	68290225	68290287	E127	1
chr18	68290337	68290727	E007,E032,E033,E034,E050,E082	6
chr18	68290916	68291176	E050,E082,E119	3
chr18	68291401	68291455	E098	1
chr18	68292222	68292289	E127	1
chr18	68294143	68294194	E007,E017	2
chr18	68294267	68294375	E008	1
chr18	68294384	68294990	E003,E004,E007,E050,E051,E081	6
chr18	68295027	68295093	E007,E050	2
chr18	68297130	68297180	E046	1
chr18	68299275	68299360	E098	1
chr18	68299631	68299671	E086	1
chr18	68301330	68301380	E007	1
chr18	68302027	68302582	E050,E057,E082,E091,E119	5
chr18	68302734	68302784	E083	1
chr18	68302906	68302946	E034	1
chr18	68303171	68303220	E034	1
chr18	68303313	68303373	E006	1
chr18	68303791	68303845	E100	1
chr18	68304361	68304611	E088,E119,E126	3
chr18	68305562	68305612	E109	1
chr18	68307530	68307609	E098	1
chr18	68307781	68307846	E022	1
chr18	68307901	68307966	E034	1
chr18	68308435	68308501	E124	1
chr18	68308545	68308894	E007,E032,E088,E093,E098	5
chr18	68309363	68309418	E046	1
chr18	68309521	68309571	E050	1
chr18	68309781	68309831	E017	1
chr18	68309838	68309988	E003,E022,E093	3
chr18	68310128	68310178	E088	1
chr18	68310381	68310459	E092	1
chr18	68310529	68310595	E033	1
chr18	68311958	68312046	E007,E050	2
chr18	68312150	68312298	E119	1
chr18	68312408	68312500	E051	1
chr18	68317216	68317270	E098	1
chr18	68317335	68317409	E004,E051	2
chr18	68317497	68317579	E003	1
chr18	68317934	68318043	E098	1
chr18	68319167	68319217	E007	1
chr18	68320976	68321228	E050,E051	2
chr18	68321622	68321698	E017	1
chr18	68322057	68322107	E007	1
chr18	68324545	68324626	E081	1
chr18	68324716	68325156	E007,E033,E034,E081,E082	5
chr18	68325496	68325757	E081,E082	2
chr18	68325933	68326025	E034,E081	2
chr18	68326129	68327199	E032,E033,E034,E046,E050,E051,E057,E059,E081,E082,E083,E086,E088,E091,E093,E097,E098,E109,E114,E118	20
chr18	68328025	68328069	E097	1
chr18	68329204	68329388	E059,E081,E082	3
chr18	68329464	68329566	E034,E051,E082	3
chr18	68329671	68329820	E034	1
chr18	68329945	68330032	E098	1
chr18	68330109	68330163	E033	1
chr18	68330176	68330216	E034	1
chr18	68330291	68330740	E021,E033,E034,E050,E051,E088	6
chr18	68331039	68331080	E034	1
chr18	68331132	68331192	E005	1
chr18	68331250	68331304	E100	1
chr18	68331612	68331656	E080	1
chr18	68331880	68332181	E050,E081,E082	3
chr18	68332260	68332324	E124	1
chr18	68332456	68332506	E050	1
chr18	68332711	68332761	E022	1
chr18	68334530	68334633	E050,E051,E080,E081,E086,E088	6
chr18	68336204	68336271	E051	1
chr18	68336358	68336433	E051	1
chr18	68336484	68336570	E051	1
chr18	68336686	68336736	E017	1
chr18	68336856	68336980	E050	1
chr18	68337007	68337061	E033	1
chr18	68337140	68337225	E050,E051	2
chr18	68337340	68337404	E124	1
chr18	68339147	68339187	E034	1
chr18	68339252	68340823	E033,E034,E050,E051,E081,E082,E083,E086,E093,E109	10
chr18	68340882	68341524	E033,E081,E082,E083,E086,E088,E116	7
chr18	68342242	68342511	E034,E081,E082	3
chr18	68342885	68342935	E050	1
chr18	68343745	68343785	E034	1
chr18	68346502	68346596	E086	1
chr18	68347828	68347878	E021	1
chr18	68349373	68349427	E098	1
chr18	68350404	68350464	E125	1
chr18	68350509	68351027	E033,E034	2
chr18	68351100	68351311	E034,E119	2
chr18	68351395	68351599	E022,E033,E034,E081	4
chr18	68351721	68351775	E081	1
chr18	68351970	68352367	E081,E082,E100	3
chr18	68354136	68354186	E085	1
chr18	68354532	68354601	E093	1
chr18	68355347	68355951	E050,E051,E082	3
chr18	68356095	68356135	E034	1
chr18	68356695	68356735	E034	1
chr18	68357437	68357487	E050	1
chr18	68357627	68357707	E119	1
chr18	68358553	68358603	E022	1
chr18	68358715	68358755	E086	1
chr18	68359518	68359558	E086	1
chr18	68359960	68360042	E003	1
chr18	68360442	68361000	E003,E004,E007,E008,E017,E022,E082,E083,E086	9
chr18	68361176	68361342	E003,E081,E082	3
chr18	68361943	68361993	E082	1
chr18	68362205	68362667	E081	1
chr18	68362732	68362776	E097	1
chr18	68365732	68365782	E085	1
chr18	68365803	68366064	E082,E084,E085,E118,E127	5
chr18	68366647	68366707	E005	1
chr18	68367839	68367898	E081	1
chr18	68368674	68369031	E081,E082	2
chr18	68369412	68369500	E081	1
chr18	68369573	68370199	E081,E082	2
chr18	68370321	68370390	E081	1
chr18	68371931	68371992	E086	1
chr18	68372289	68372355	E093	1
chr18	68374024	68374074	E091	1
chr18	68374248	68374367	E094	1
chr18	68374583	68374798	E081,E082	2
chr18	68376454	68376765	E003,E050,E051	3
chr18	68377066	68377211	E033,E034,E050,E051	4
chr18	68377347	68377426	E127	1
chr18	68377449	68377539	E081	1
chr18	68377649	68377728	E050	1
chr18	68379576	68379658	E097	1
chr18	68379727	68379828	E086	1
chr18	68379918	68379968	E089	1
chr18	68380836	68380886	E084	1
chr18	68382686	68382755	E034	1
chr18	68383452	68383502	E082	1
chr18	68387954	68388015	E121	1
chr18	68388881	68388941	E086,E092	2
chr18	68389759	68389946	E050,E059	2
chr18	68390265	68390315	E007	1
chr18	68392024	68392078	E100	1
chr18	68392199	68392273	E093	1
chr18	68392594	68392774	E088	1
chr18	68393478	68393549	E007	1
chr18	68393784	68393838	E033	1
chr18	68393891	68393985	E082	1
chr18	68394009	68394059	E021	1
chr18	68394549	68394617	E082	1
chr18	68394933	68395335	E081,E082,E127	3
chr18	68395377	68395427	E051	1
chr18	68395476	68395526	E093	1
chr18	68397591	68397641	E114	1
chr18	68398097	68398147	E022	1
chr18	68398603	68398705	E084	1
chr18	68399406	68399446	E086	1
chr18	68399765	68399825	E003	1
chr18	68400095	68400176	E082	1
chr18	68400232	68400282	E082	1
chr18	68400344	68400499	E082	1
chr18	68402506	68402556	E092	1
chr18	68409957	68410007	E088	1
chr18	68411455	68411535	E057	1
chr18	68412288	68412360	E094	1
chr18	68412776	68412826	E082	1
chr18	68413174	68413228	E033	1
chr18	68413265	68413344	E098	1
chr18	68413915	68413969	E094	1
chr18	68419930	68419980	E017	1
chr18	68420839	68420899	E005	1
chr18	68421444	68421499	E082	1
chr18	68421508	68422149	E081,E082	2
chr18	68422249	68422299	E082	1
chr18	68423753	68423793	E086	1
chr18	68424025	68424095	E007	1
chr18	68424182	68424262	E119	1
chr18	68424576	68424620	E097	1
chr18	68425930	68426000	E093	1
chr18	68426171	68426231	E004	1
chr18	68426635	68426722	E081	1
chr18	68426748	68426838	E082	1
chr18	68426893	68426997	E081	1
chr18	68427362	68427449	E051,E124	2
chr18	68428668	68428736	E017	1
chr18	68429338	68429394	E098	1
chr18	68430054	68430107	E007	1
chr18	68430246	68430333	E051	1
chr18	68430805	68430968	E003,E050	2
chr18	68431058	68431278	E007,E046,E081,E089	4
chr18	68431377	68431431	E081	1
chr18	68431624	68431702	E003	1
chr18	68432299	68432353	E088	1
chr18	68432445	68432495	E088	1
chr18	68432515	68432607	E057	1
chr18	68432743	68432795	E088	1
chr18	68433453	68433540	E116	1
chr18	68440468	68440508	E034	1
chr18	68441178	68441262	E050	1
chr18	68441769	68441819	E085	1
chr18	68442839	68442929	E088	1
chr18	68444041	68444126	E006	1
chr18	68445051	68445091	E086	1
chr18	68445970	68446020	E084	1
chr18	68448869	68448941	E033	1
chr18	68448955	68449660	E003,E004,E005,E007,E008,E021,E022,E028,E032,E033,E034,E046,E050,E051,E055,E059,E080,E081,E082,E083,E085,E086,E088,E089,E090,E091,E092,E093,E094,E098,E100,E109,E114,E116,E117,E119,E120,E121,E122,E123,E125,E126,E127,E128	44
chr18	68450612	68450662	E082	1
chr18	68450922	68450972	E082	1
chr18	68451100	68451178	E051	1
chr18	68451302	68451356	E081	1
chr18	68451396	68451446	E082	1
chr18	68451688	68451749	E005	1
chr18	68452556	68452625	E098	1
chr18	68452950	68453025	E007	1
chr18	68454487	68454537	E082	1
chr18	68455878	68455918	E086	1
chr18	68456096	68456205	E082	1
chr18	68457444	68457511	E022	1
chr18	68457926	68457976	E022	1
chr18	68458398	68458590	E081,E082	2
chr18	68458707	68458890	E059	1
chr18	68459425	68459636	E081,E082	2
chr18	68459886	68460224	E081,E082	2
chr18	68460995	68461045	E046	1
chr18	68468599	68468702	E088	1
chr18	68473907	68473967	E122	1
chr18	68475696	68475736	E086	1
chr18	68476264	68476396	E088	1
chr18	68476511	68476561	E088	1
chr18	68476611	68476811	E086,E088	2
chr18	68477390	68477458	E086	1
chr18	68482094	68482154	E006	1
chr18	68482951	68482991	E086	1
chr18	68484357	68484407	E022	1
chr18	68485236	68485296	E125	1
chr18	68487278	68487415	E082	1
chr18	68487780	68487853	E005	1
chr18	68488094	68488144	E109	1
chr18	68488696	68488779	E032	1
chr18	68489259	68489693	E082,E088	2
chr18	68489743	68489890	E088	1
chr18	68489947	68490320	E082,E086,E088	3
chr18	68490895	68490945	E082	1
chr18	68493009	68493069	E005	1
chr18	68493139	68493215	E005	1
chr18	68494450	68495218	E004,E005	2
chr18	68495590	68495644	E098	1
chr18	68495969	68496030	E120,E122	2
chr18	68497160	68497210	E090	1
chr18	68499651	68499701	E051	1
chr18	68502916	68502966	E022	1
chr18	68507209	68507331	E059	1
chr18	68507652	68507727	E007	1
chr18	68507962	68508310	E007,E008,E081,E082	4
chr18	68508667	68508724	E093	1
chr18	68513401	68513481	E119	1
chr18	68514318	68514372	E127	1
chr18	68515026	68515071	E034	1
chr18	68515604	68515866	E083,E124	2
chr18	68516443	68516546	E033	1
chr18	68517307	68517357	E022	1
chr18	68518395	68518457	E098	1
chr18	68521267	68521317	E022	1
chr18	68527855	68527905	E021	1
chr18	68530114	68530154	E086	1
chr18	68533031	68533082	E017	1
chr18	68536837	68536901	E093	1
chr18	68537005	68537059	E098	1
chr18	68543223	68543277	E081	1
chr18	68544469	68544519	E017	1
chr18	68546909	68546973	E124	1
chr18	68547564	68547618	E033	1
chr18	68547997	68548103	E003	1
chr18	68548256	68548329	E086	1
chr18	68548447	68548516	E089	1
chr18	68549026	68549086	E125	1
chr18	68549163	68549208	E097	1
chr18	68549832	68549882	E007	1
chr18	68552484	68552579	E003,E007	2
chr18	68553675	68553722	E097	1
chr18	68553837	68553887	E022	1
chr18	68554006	68554085	E082	1
chr18	68555344	68555404	E003	1
chr18	68556643	68556693	E032	1
chr18	68557616	68557936	E059	1
chr18	68559261	68559376	E059	1
chr18	68559429	68559993	E059	1
chr18	68560145	68560394	E059,E127	2
chr18	68562445	68562499	E098	1
chr18	68564074	68564161	E119	1
chr18	68566181	68566268	E082,E086	2
chr18	68567959	68568118	E003,E008,E032,E086	4
chr18	68570742	68570800	E097	1
chr18	68572745	68572807	E051,E082	2
chr18	68572940	68573036	E086	1
chr18	68573278	68573350	E017,E091	2
chr18	68573407	68573468	E004	1
chr18	68574849	68575303	E003,E004,E007,E008,E051,E081,E082,E086,E088,E114,E117,E118,E120,E121,E122	15
chr18	68575498	68575588	E081	1
chr18	68575677	68575731	E086	1
chr18	68575961	68576011	E007	1
chr18	68576442	68576533	E098	1
chr18	68576868	68576928	E006	1
chr18	68577493	68577623	E086	1
chr18	68583524	68583574	E091	1
chr18	68583684	68583738	E127	1
chr18	68585224	68585268	E097	1
chr18	68587896	68588306	E003,E004,E008,E081,E082,E088	6
chr18	68588368	68588479	E004,E007,E088	3
chr18	68588604	68588729	E097,E100	2
chr18	68588759	68588809	E050	1
chr18	68594356	68594396	E086	1
chr18	68596629	68596685	E097,E098	2
chr18	68599262	68599910	E003,E004,E005,E007,E008,E017,E021,E033,E034,E050,E051,E055,E057,E059,E080,E081,E082,E083,E085,E086,E088,E089,E090,E092,E093,E097,E098,E114,E117,E119,E120,E121,E122,E126,E128	35
chr18	68599942	68600000	E098	1
chr18	68600324	68600448	E017,E086	2
chr18	68602112	68602224	E088	1
chr18	68603491	68603717	E004	1
chr18	68603756	68603806	E050	1
chr18	68607441	68607491	E046	1
chr18	68609971	68610022	E021	1
chr18	68610050	68610110	E125	1
chr18	68610508	68610562	E098	1
chr18	68610595	68610645	E046	1
chr18	68611305	68611413	E098	1
chr18	68618896	68618970	E086	1
chr18	68620069	68620129	E004	1
chr18	68620454	68620689	E081,E083,E089	3
chr18	68621682	68621732	E089	1
chr18	68621806	68621856	E082	1
chr18	68623926	68623986	E003	1
chr18	68624174	68624228	E098	1
chr18	68624668	68624722	E127	1
chr18	68625445	68625495	E021	1
chr18	68625890	68625970	E116	1
chr18	68628940	68628990	E032	1
chr18	68629313	68629434	E098	1
chr18	68630254	68630304	E021,E086	2
chr18	68631280	68631320	E086	1
chr18	68632109	68632159	E083	1
chr18	68632834	68632874	E086	1
chr18	68633788	68633907	E007	1
chr18	68633980	68634178	E007	1
chr18	68634897	68635037	E007	1
chr18	68635234	68635295	E093	1
chr18	68635478	68635528	E032	1
chr18	68636238	68636302	E124	1
chr18	68640817	68641237	E003,E004,E005,E007,E008,E017	6
chr18	68641256	68641306	E007	1
chr18	68641483	68641537	E100	1
chr18	68643338	68643393	E007	1
chr18	68644482	68644522	E086	1
chr18	68647151	68647203	E086	1
chr18	68647364	68647404	E086	1
chr18	68648362	68649211	E017,E080,E122	3
chr18	68649457	68649532	E122	1
chr18	68649656	68649884	E122	1
chr18	68650278	68650415	E033,E122	2
chr18	68650722	68650815	E003,E122	2
chr18	68651567	68651621	E033	1
chr18	68651864	68651928	E086,E124	2
chr18	68652356	68652475	E017,E125	2
chr18	68652501	68652581	E119	1
chr18	68653333	68653393	E004	1
chr18	68653443	68653512	E004	1
chr18	68654211	68654271	E122	1
chr18	68655466	68655548	E127	1
chr18	68658861	68659139	E017,E122,E125,E128	4
chr18	68661149	68661199	E088	1
chr18	68661460	68661623	E017,E081,E088,E089,E122,E125,E128	7
chr18	68661685	68661864	E004	1
chr18	68661963	68662013	E051	1
chr18	68662418	68662472	E098	1
chr18	68663231	68663573	E122	1
chr18	68663625	68664363	E004,E059,E083,E086,E088,E118,E122,E127	8
chr18	68664840	68664890	E007	1
chr18	68665730	68665790	E125	1
chr18	68665838	68666062	E003,E004,E005,E007,E008,E021,E086,E114,E122	9
chr18	68666141	68666201	E086	1
chr18	68666277	68666321	E086	1
chr18	68666363	68666455	E082	1
chr18	68666470	68666520	E093	1
chr18	68666715	68666827	E050,E093	2
chr18	68666984	68667038	E128	1
chr18	68667041	68667095	E098	1
chr18	68667242	68667340	E100	1
chr18	68668225	68668317	E006,E007	2
chr18	68668450	68668554	E122	1
chr18	68668623	68669511	E005,E033,E122	3
chr18	68669564	68669624	E122	1
chr18	68670319	68670566	E004,E022,E100	3
chr18	68670950	68671083	E093	1
chr18	68672936	68673021	E046,E089	2
chr18	68673161	68673225	E089	1
chr18	68673294	68673397	E089,E090	2
chr18	68673460	68673722	E089,E090	2
chr18	68675529	68675591	E017	1
chr18	68675648	68675756	E007,E086	2
chr18	68676091	68676171	E057	1
chr18	68676442	68676482	E034	1
chr18	68677726	68677776	E050	1
chr18	68678641	68678917	E116	1
chr18	68680015	68680305	E022,E122	2
chr18	68682517	68682692	E081,E082,E086	3
chr18	68686022	68686397	E109,E122	2
chr18	68687526	68687586	E122	1
chr18	68687628	68688275	E017,E057,E122,E125,E128	5
chr18	68688347	68688427	E059	1
chr18	68688798	68688838	E086	1
chr18	68689318	68689552	E122	1
chr18	68689636	68690088	E122	1
chr18	68690305	68690390	E122	1
chr18	68690578	68690634	E097	1
chr18	68690941	68691012	E122	1
chr18	68692252	68692335	E005	1
chr18	68693148	68693304	E032,E082,E086	3
chr18	68693577	68693621	E097	1
chr18	68693720	68693921	E005,E059,E086	3
chr18	68694782	68695062	E004,E005,E057	3
chr18	68695133	68695217	E124	1
chr18	68695300	68696250	E003,E004,E005,E008,E059,E088,E098	7
chr18	68700188	68700268	E057,E088	2
chr18	68700410	68700548	E086,E088	2
chr18	68701222	68701332	E082,E098	2
chr18	68701463	68701513	E082	1
chr18	68702078	68702128	E084	1
chr18	68702424	68702474	E084	1
chr18	68702977	68703102	E122	1
chr18	68703490	68704809	E004,E005,E017,E046,E057,E059,E080,E083,E084,E086,E114,E122,E125,E128	14
chr18	68704966	68705071	E122	1
chr18	68705543	68705842	E059,E119,E122	3
chr18	68707479	68707794	E017,E059,E125,E128	4
chr18	68707854	68707942	E059	1
chr18	68710559	68710638	E098	1
chr18	68712556	68713079	E122,E125,E128	3
chr18	68714929	68715777	E122	1
chr18	68716475	68716541	E081	1
chr18	68718106	68718230	E059	1
chr18	68720162	68720216	E100	1
chr18	68720278	68720354	E005	1
chr18	68721669	68721750	E021	1
chr18	68721984	68722044	E125	1
chr18	68722433	68722640	E008	1
chr18	68722816	68722866	E007	1
chr18	68723372	68723422	E093	1
chr18	68723487	68723547	E007	1
chr18	68724287	68724337	E051	1
chr18	68724868	68724922	E120	1
chr18	68726006	68726078	E098	1
chr18	68726797	68726855	E098	1
chr18	68728027	68728077	E082	1
chr18	68729365	68729425	E007	1
chr18	68729496	68729546	E051	1
chr18	68729807	68730045	E088	1
chr18	68730088	68730157	E088	1
chr18	68734306	68734376	E118	1
chr18	68734889	68734974	E122	1
chr18	68735452	68735512	E005	1
chr18	68737027	68737081	E033	1
chr18	68737292	68737346	E098	1
chr18	68737652	68737702	E021	1
chr18	68738740	68738813	E127	1
chr18	68740762	68740850	E008	1
chr18	68741727	68741817	E006	1
chr18	68742465	68742608	E003,E004,E114	3
chr18	68743624	68743898	E081,E082,E118	3
chr18	68744384	68744438	E081	1
chr18	68746500	68746586	E125	1
chr18	68746957	68747164	E007,E082	2
chr18	68750779	68750866	E033,E050	2
chr18	68750873	68750927	E128	1
chr18	68751422	68751501	E005	1
chr18	68752034	68752084	E051	1
chr18	68755446	68755526	E057	1
chr18	68759905	68759955	E021	1
chr18	68766706	68766750	E097	1
chr18	68768161	68768292	E098	1
chr18	68772396	68773009	E007,E017,E050,E081,E083,E086,E088,E089,E125,E126,E128	11
chr18	68773056	68773106	E089	1
chr18	68773165	68773218	E109	1
chr18	68773541	68773620	E088	1
chr18	68773778	68773940	E081	1
chr18	68773984	68774361	E081,E082,E091	3
chr18	68774466	68774535	E088	1
chr18	68774609	68774660	E088	1
chr18	68775251	68775301	E050	1
chr18	68777203	68777243	E086	1
chr18	68777585	68777625	E086	1
chr18	68778222	68778283	E086	1
chr18	68778834	68778884	E021	1
chr18	68780892	68780942	E093	1
chr18	68782004	68782054	E114	1
chr18	68782288	68782374	E090	1
chr18	68782631	68782715	E122	1
chr18	68782852	68783023	E122	1
chr18	68783823	68784369	E059,E080,E081,E082,E086,E088,E090,E097,E122	9
chr18	68784461	68784822	E086,E088,E093	3
chr18	68787397	68787451	E120	1
chr18	68787659	68787734	E124	1
chr18	68793670	68793714	E097	1
chr18	68793723	68793773	E093	1
chr18	68797401	68797467	E083	1
chr18	68798908	68798996	E050	1
chr18	68799931	68800111	E081,E082,E093	3
chr18	68803877	68803963	E086,E088,E097,E098	4
chr18	68804663	68804721	E098	1
chr18	68806710	68806779	E081,E082	2
chr18	68806867	68806924	E083	1
chr18	68806975	68807144	E083	1
chr18	68809728	68809778	E022	1
chr18	68811755	68811795	E086	1
chr18	68811913	68811964	E022	1
chr18	68812120	68812174	E100	1
chr18	68812256	68812306	E089	1
chr18	68814009	68814075	E082	1
chr18	68815353	68815410	E032	1
chr18	68815494	68815544	E051	1
chr18	68816326	68816376	E022	1
chr18	68816450	68816504	E098	1
chr18	68818265	68818323	E086	1
chr18	68818775	68818862	E007	1
chr18	68818898	68819114	E003,E004,E007,E083,E086,E090	6
chr18	68819495	68819545	E007	1
chr18	68825029	68825079	E007	1
chr18	68826005	68826055	E021	1
chr18	68826210	68826260	E051	1
chr18	68826339	68826389	E022	1
chr18	68826557	68826607	E083	1
chr18	68830051	68830131	E119	1
chr18	68834583	68834718	E057,E127	2
chr18	68834726	68834836	E003	1
chr18	68835330	68835397	E082	1
chr18	68835447	68835520	E122	1
chr18	68835610	68836538	E004,E059,E080,E082,E090,E122	6
chr18	68837685	68837735	E082	1
chr18	68838842	68838892	E093	1
chr18	68842554	68842626	E118	1
chr18	68843586	68843669	E003	1
chr18	68843683	68843727	E097	1
chr18	68844180	68844230	E017	1
chr18	68847174	68847224	E007	1
chr18	68847622	68847662	E086	1
chr18	68849518	68849562	E097	1
chr18	68849699	68849739	E086	1
chr18	68850884	68850952	E082	1
chr18	68852956	68853006	E083	1
chr18	68853082	68853132	E088	1
chr18	68853316	68853366	E088	1
chr18	68853431	68853488	E088	1
chr18	68853545	68853595	E093	1
chr18	68855025	68855128	E119	1
chr18	68855761	68855818	E032	1
chr18	68856551	68856640	E097	1
chr18	68857875	68857915	E086	1
chr18	68859640	68859752	E088	1
chr18	68859805	68859865	E006	1
chr18	68860818	68860872	E081	1
chr18	68861207	68861267	E005	1
chr18	68863381	68863431	E082	1
chr18	68863489	68863755	E003,E008,E082	3
chr18	68866500	68866540	E086	1
chr18	68866709	68866763	E033	1
chr18	68866927	68867000	E100	1
chr18	68868420	68868474	E127	1
chr18	68868551	68868601	E114	1
chr18	68868888	68868938	E017	1
chr18	68869036	68869151	E122,E124	2
chr18	68869293	68869411	E003,E127	2
chr18	68869658	68869751	E004,E122	2
chr18	68869850	68869970	E081,E082	2
chr18	68870232	68870276	E097	1
chr18	68870848	68871040	E007,E022,E082,E098	4
chr18	68873209	68873249	E086	1
chr18	68875226	68875276	E109	1
chr18	68877124	68877959	E091,E122,E128	3
chr18	68879021	68879071	E093	1
chr18	68879531	68879657	E003,E091	2
chr18	68879703	68879876	E017,E032,E050,E051,E080,E081,E083,E086,E088,E118	10
chr18	68880817	68880867	E090	1
chr18	68881898	68882190	E003,E004	2
chr18	68884805	68884865	E003	1
chr18	68885178	68885452	E003,E008,E093	3
chr18	68885548	68885602	E098	1
chr18	68885704	68885744	E086	1
chr18	68886239	68886316	E033	1
chr18	68886667	68886707	E086	1
chr18	68886731	68886785	E098	1
chr18	68888872	68888962	E007	1
chr18	68890854	68890963	E088	1
chr18	68893520	68893570	E090	1
chr18	68893660	68893710	E017	1
chr18	68894046	68894131	E093	1
chr18	68896765	68896836	E007,E086	2
chr18	68896880	68896934	E081	1
chr18	68901740	68901780	E086	1
chr18	68903543	68903732	E081	1
chr18	68904995	68905187	E059,E081	2
chr18	68905260	68905324	E033	1
chr18	68906390	68906499	E092	1
chr18	68909119	68909163	E097	1
chr18	68910291	68910554	E003,E004,E005,E008,E083,E088,E125	7
chr18	68912231	68912348	E098,E118	2
chr18	68913200	68913262	E127	1
chr18	68913638	68913678	E086	1
chr18	68916076	68916130	E127	1
chr18	68916583	68916686	E086	1
chr18	68917179	68917278	E089,E122	2
chr18	68917352	68917857	E122	1
chr18	68918750	68918800	E032	1
chr18	68918812	68918862	E082	1
chr18	68919299	68919353	E127	1
chr18	68919710	68919869	E004,E122,E124	3
chr18	68919911	68920140	E007,E122	2
chr18	68920790	68920830	E086	1
chr18	68921403	68921500	E080,E081	2
chr18	68922361	68922433	E094	1
chr18	68923449	68923489	E086	1
chr18	68923955	68923995	E086	1
chr18	68925415	68925465	E082	1
chr18	68925490	68925615	E008	1
chr18	68925917	68926019	E081,E082	2
chr18	68926638	68926682	E097	1
chr18	68927794	68928016	E003,E004,E008	3
chr18	68928042	68928383	E004	1
chr18	68929533	68929587	E100	1
chr18	68930841	68930946	E006,E082,E086	3
chr18	68931848	68932105	E090,E122	2
chr18	68932241	68932441	E089,E090	2
chr18	68932553	68932603	E007	1
chr18	68932810	68932890	E119	1
chr18	68937806	68937860	E098	1
chr18	68937981	68938114	E004	1
chr18	68938442	68938482	E086	1
chr18	68939682	68939739	E127	1
chr18	68940875	68940925	E046	1
chr18	68941979	68942041	E051	1
chr18	68942450	68942494	E097	1
chr18	68942532	68942639	E082	1
chr18	68943451	68943577	E098	1
chr18	68945202	68945252	E007	1
chr18	68945844	68945898	E080	1
chr18	68947663	68947743	E082	1
chr18	68948401	68948451	E088	1
chr18	68948612	68948749	E003,E008,E086,E088	4
chr18	68948793	68949375	E003,E004,E008,E086	4
chr18	68950518	68950568	E093	1
chr18	68953695	68953750	E093	1
chr18	68953862	68954042	E003,E008,E086,E090	4
chr18	68954287	68954368	E003	1
chr18	68954497	68954752	E007,E008,E081,E082,E086,E088,E090,E098	8
chr18	68954783	68955004	E081,E082	2
chr18	68955085	68955206	E008	1
chr18	68959918	68959972	E098	1
chr18	68962958	68963057	E007	1
chr18	68964969	68965061	E007	1
chr18	68965245	68965289	E086	1
chr18	68965898	68965938	E086	1
chr18	68968679	68969259	E081,E082	2
chr18	68969722	68969789	E007	1
chr18	68969896	68969947	E034	1
chr18	68970649	68970912	E004	1
chr18	68970983	68971388	E003,E004	2
chr18	68971552	68971638	E004	1
chr18	68971849	68972024	E004	1
chr18	68972061	68972620	E003,E004,E007,E008,E082,E091,E097	7
chr18	68972876	68972995	E004,E122	2
chr18	68973060	68973142	E004	1
chr18	68975402	68975464	E003	1
chr18	68976194	68976244	E051	1
chr18	68977205	68977300	E082	1
chr18	68981966	68982026	E125	1
chr18	68984549	68984617	E086	1
chr18	68984860	68984910	E022	1
chr18	68985610	68985660	E082	1
chr18	68986972	68987032	E122	1
chr18	68987055	68987105	E083	1
chr18	68987229	68987279	E051	1
chr18	68987660	68987754	E046	1
chr18	68988707	68988782	E086	1
chr18	68989075	68989149	E122	1
chr18	68989434	68989519	E086,E088	2
chr18	68989559	68989950	E046,E081,E082,E083,E088,E122	6
chr18	68990155	68990205	E082	1
chr18	68991515	68991902	E122	1
chr18	68994148	68994401	E003,E004,E008,E051	4
chr18	68994661	68994705	E080	1
chr18	68994783	68995401	E081,E082,E086,E088	4
chr18	68995421	68995481	E122	1
chr18	68995661	68995759	E007,E091	2
chr18	68996338	68996378	E034	1
chr18	68997490	68997714	E005,E125,E128	3
chr18	68997871	68998019	E128	1
chr18	68998388	68998465	E127	1
chr18	69000213	69000293	E116	1
chr18	69000421	69000481	E122	1
chr18	69004162	69004251	E082,E097,E122	3
chr18	69004311	69004393	E122	1
chr18	69004425	69004475	E022	1
chr18	69004609	69004663	E033	1
chr18	69004673	69004778	E082,E122	2
chr18	69004830	69004901	E122	1
chr18	69005579	69005629	E083	1
chr18	69005657	69005720	E093	1
chr18	69008420	69008478	E097	1
chr18	69009548	69009609	E098	1
chr18	69010011	69010071	E125	1
chr18	69011733	69011798	E082	1
chr18	69011812	69011866	E127	1
chr18	69015330	69015472	E046,E088	2
chr18	69016293	69016343	E051	1
chr18	69017020	69017070	E088	1
chr18	69017238	69017417	E088	1
chr18	69019835	69019952	E081	1
chr18	69019970	69020068	E086	1
chr18	69020107	69020216	E086	1
chr18	69021476	69021553	E124	1
chr18	69021710	69021842	E022	1
chr18	69022960	69023043	E118	1
chr18	69027263	69027313	E082	1
chr18	69027330	69027558	E082,E084	2
chr18	69030221	69030442	E003,E008	2
chr18	69030671	69030721	E091	1
chr18	69031041	69031101	E006	1
chr18	69031540	69031590	E082	1
chr18	69031993	69032075	E081,E082	2
chr18	69032252	69032302	E088	1
chr18	69034127	69034181	E127	1
chr18	69036634	69036674	E086	1
chr18	69037944	69038654	E033,E081,E082,E086,E088	5
chr18	69038679	69038723	E097	1
chr18	69039591	69039743	E081,E088,E093	3
chr18	69039844	69039898	E081	1
chr18	69041490	69041550	E004	1
chr18	69041626	69041972	E003,E004,E007,E008,E086,E088,E128	7
chr18	69041981	69042118	E088	1
chr18	69042611	69042661	E088	1
chr18	69043198	69043330	E005,E086,E088,E091	4
chr18	69044316	69044479	E008,E086	2
chr18	69046644	69046711	E089	1
chr18	69047983	69048097	E098	1
chr18	69048511	69048561	E083	1
chr18	69050295	69050539	E007,E081	2
chr18	69053372	69053433	E121	1
chr18	69053438	69053478	E086	1
chr18	69055465	69055596	E081,E098	2
chr18	69055767	69055950	E081	1
chr18	69056548	69056618	E118	1
chr18	69056717	69056770	E032	1
chr18	69056777	69056936	E088,E098,E125	3
chr18	69060471	69060577	E046,E051	2
chr18	69062262	69062312	E083	1
chr18	69062345	69062440	E116	1
chr18	69062876	69062931	E088	1
chr18	69064193	69064263	E081	1
chr18	69064432	69064538	E081,E082	2
chr18	69065703	69066148	E003,E004,E005,E007,E008,E059,E080,E081,E082,E083,E086,E088,E092,E093,E098,E122,E125,E128	18
chr18	69067408	69067466	E081	1
chr18	69067908	69067948	E086	1
chr18	69068947	69069006	E080	1
chr18	69070612	69071209	E021,E081,E082	3
chr18	69072256	69072306	E082	1
chr18	69072716	69073090	E005,E008,E081,E082,E127	5
chr18	69073276	69073326	E089	1
chr18	69074502	69074542	E086	1
chr18	69074581	69074629	E086	1
chr18	69075516	69075586	E118	1
chr18	69080715	69080824	E088	1
chr18	69080919	69080959	E086	1
chr18	69081036	69081086	E007	1
chr18	69084129	69084169	E086	1
chr18	69084255	69084435	E088,E092	2
chr18	69084554	69084648	E092	1
chr18	69084749	69084954	E081,E082,E086,E092	4
chr18	69085508	69085578	E098	1
chr18	69086767	69086834	E081	1
chr18	69086873	69087018	E081,E082	2
chr18	69088069	69088123	E127	1
chr18	69091750	69091810	E122	1
chr18	69094017	69094062	E034	1
chr18	69098376	69098436	E122	1
chr18	69098515	69099341	E007,E080,E081,E082,E083,E086,E088,E122	8
chr18	69099802	69099862	E006	1
chr18	69100105	69100155	E017	1
chr18	69100725	69100929	E082,E086	2
chr18	69101966	69102016	E021	1
chr18	69102425	69102495	E122	1
chr18	69103956	69104068	E081	1
chr18	69104195	69104288	E007	1
chr18	69104290	69104441	E081	1
chr18	69104484	69104590	E081	1
chr18	69104629	69105242	E081,E082	2
chr18	69105579	69105648	E093	1
chr18	69106132	69106182	E017	1
chr18	69108061	69108111	E083	1
chr18	69108229	69108338	E088	1
chr18	69108395	69108734	E088,E122	2
chr18	69108784	69108849	E088	1
chr18	69109052	69109102	E082	1
chr18	69109332	69109376	E097	1
chr18	69109449	69109542	E082,E086,E090	3
chr18	69109575	69110456	E055,E080,E081,E082,E083,E086,E088,E089,E090,E092,E125,E128	12
chr18	69110515	69110555	E086	1
chr18	69110602	69111706	E004,E007,E055,E081,E082,E086,E088,E090,E125,E128	10
chr18	69113677	69113731	E082	1
chr18	69114583	69114658	E125,E128	2
chr18	69116693	69116763	E118	1
chr18	69120010	69120094	E081	1
chr18	69123141	69123213	E085	1
chr18	69123452	69123816	E080,E086,E088	3
chr18	69124114	69124164	E088	1
chr18	69126135	69126194	E086	1
chr18	69128880	69128930	E046	1
chr18	69130433	69130483	E051	1
chr18	69131245	69131325	E119	1
chr18	69132783	69132823	E086	1
chr18	69135495	69135545	E022	1
chr18	69135904	69135944	E086	1
chr18	69136049	69136120	E007	1
chr18	69136508	69136558	E032	1
chr18	69136632	69136708	E089	1
chr18	69139168	69139218	E114	1
chr18	69139313	69139540	E003,E004,E008,E021,E086	5
chr18	69139600	69139917	E086,E093,E116	3
chr18	69143087	69143172	E081	1
chr18	69149605	69149693	E098	1
chr18	69151194	69151270	E055,E125	2
chr18	69152049	69152107	E082	1
chr18	69152173	69152229	E081	1
chr18	69152848	69153203	E055,E082,E088,E125,E128	5
chr18	69153279	69153333	E033	1
chr18	69153859	69153913	E098	1
chr18	69154549	69154635	E051	1
chr18	69157427	69157477	E032	1
chr18	69158261	69158321	E005	1
chr18	69158725	69158785	E122	1
chr18	69158848	69158933	E125	1
chr18	69159612	69159652	E086	1
chr18	69160152	69160206	E097	1
chr18	69160665	69160725	E125	1
chr18	69161114	69161156	E086	1
chr18	69161219	69161321	E008,E091	2
chr18	69163149	69163237	E100	1
chr18	69167090	69167140	E051	1
chr18	69167318	69167421	E091,E098	2
chr18	69167887	69167937	E083,E086	2
chr18	69168304	69168675	E088	1
chr18	69168869	69168935	E088,E098	2
chr18	69168983	69169077	E086,E088	2
chr18	69170876	69170931	E127	1
chr18	69172865	69173068	E057	1
chr18	69174386	69174436	E082	1
chr18	69175523	69175563	E034	1
chr18	69176868	69176912	E097	1
chr18	69177010	69177060	E089	1
chr18	69179959	69179999	E086	1
chr18	69186105	69186155	E051	1
chr18	69189107	69189303	E008,E051,E098,E127	4
chr18	69189738	69189850	E088	1
chr18	69190626	69190676	E088	1
chr18	69190838	69190896	E088	1
chr18	69190962	69191213	E088	1
chr18	69191269	69191677	E081,E088	2
chr18	69191776	69192132	E088	1
chr18	69193419	69193508	E082	1
chr18	69193601	69193651	E082	1
chr18	69195150	69195200	E051	1
chr18	69196926	69197538	E055,E056,E057,E081,E082,E088,E122,E125,E128	9
chr18	69197727	69197784	E088	1
chr18	69201431	69201533	E088	1
chr18	69201598	69201638	E086	1
chr18	69201677	69201725	E086	1
chr18	69201902	69202066	E086,E088	2
chr18	69205417	69205467	E089	1
chr18	69208731	69208785	E081	1
chr18	69208993	69209033	E034	1
chr18	69209083	69209133	E091	1
chr18	69209162	69209251	E022,E046	2
chr18	69214455	69214507	E086	1
chr18	69215228	69215278	E022	1
chr18	69215828	69215882	E098	1
chr18	69216479	69216588	E122	1
chr18	69216750	69216960	E122	1
chr18	69219107	69219147	E086	1
chr18	69219804	69219862	E090	1
chr18	69220014	69220101	E089	1
chr18	69220373	69220433	E125	1
chr18	69220820	69220884	E091,E127	2
chr18	69221323	69221377	E128	1
chr18	69221948	69222259	E089,E100,E121,E122	4
chr18	69223448	69223648	E088	1
chr18	69224836	69224949	E008	1
chr18	69225479	69225529	E086	1
chr18	69228981	69229031	E017	1
chr18	69229529	69229595	E097	1
chr18	69229642	69229696	E127	1
chr18	69232897	69232951	E127	1
chr18	69233527	69233622	E082	1
chr18	69233845	69233895	E082	1
chr18	69234228	69234268	E086	1
chr18	69238410	69238464	E127	1
chr18	69240329	69240422	E057	1
chr18	69240450	69240500	E017	1
chr18	69243036	69243128	E093	1
chr18	69245198	69245242	E097	1
chr18	69246213	69246253	E086	1
chr18	69248535	69248857	E122,E125,E128	3
chr18	69249488	69249568	E028	1
chr18	69250091	69250177	E088	1
chr18	69250392	69251131	E086,E088,E090	3
chr18	69251187	69251309	E088	1
chr18	69251527	69251577	E088	1
chr18	69252121	69252210	E098	1
chr18	69252985	69253035	E022	1
chr18	69259427	69259477	E022	1
chr18	69259787	69259832	E080	1
chr18	69261540	69261631	E088	1
chr18	69261934	69261978	E097	1
chr18	69263875	69264014	E122	1
chr18	69264263	69264323	E122	1
chr18	69264393	69264729	E005,E122	2
chr18	69265057	69265152	E098,E122	2
chr18	69265179	69265256	E051	1
chr18	69265738	69265989	E055,E057,E122,E125,E128	5
chr18	69267070	69267126	E086	1
chr18	69269522	69269562	E034	1
chr18	69270478	69270528	E051	1
chr18	69270983	69271548	E119,E122	2
chr18	69275562	69275616	E033	1
chr18	69276512	69276590	E086	1
chr18	69276958	69277022	E124	1
chr18	69278000	69278050	E082	1
chr18	69279536	69279586	E022	1
chr18	69280775	69280816	E086	1
chr18	69281445	69281485	E086	1
chr18	69282534	69282598	E124	1
chr18	69285633	69285687	E098	1
chr18	69288826	69288917	E086	1
chr18	69291025	69291089	E124	1
chr18	69291112	69291162	E091	1
chr18	69293167	69293262	E007	1
chr18	69297995	69298263	E055,E082,E122,E125,E128	5
chr18	69298427	69298477	E088	1
chr18	69299065	69299115	E085	1
chr18	69305941	69305995	E098	1
chr18	69306563	69306617	E127	1
chr18	69307988	69308163	E004,E005,E022,E051	4
chr18	69308999	69309059	E125	1
chr18	69311321	69311380	E081	1
chr18	69312656	69312720	E082	1
chr18	69313433	69313490	E098	1
chr18	69313495	69313597	E033,E093	2
chr18	69313640	69313709	E086	1
chr18	69313940	69313980	E086	1
chr18	69315118	69315331	E081,E082,E118	3
chr18	69315524	69315630	E097	1
chr18	69316784	69316834	E022	1
chr18	69317939	69318044	E008	1
chr18	69319015	69319069	E098	1
chr18	69321457	69321534	E032,E046	2
chr18	69322250	69322394	E004,E125	2
chr18	69327723	69327773	E007	1
chr18	69332320	69332766	E004,E005,E055,E122,E125,E128	6
chr18	69333361	69333411	E088	1
chr18	69333461	69333521	E122	1
chr18	69333863	69333923	E097	1
chr18	69336642	69336696	E098	1
chr18	69337507	69337557	E082	1
chr18	69340645	69340703	E082	1
chr18	69340839	69341095	E021,E081,E082,E114	4
chr18	69341254	69341424	E003,E021,E082	3
chr18	69344035	69344075	E086	1
chr18	69346875	69346925	E022	1
chr18	69348825	69348931	E003	1
chr18	69349827	69349980	E097,E118,E125,E128	4
chr18	69349984	69350104	E118,E125	2
chr18	69350140	69350194	E127	1
chr18	69350401	69350473	E007	1
chr18	69350492	69350533	E086	1
chr18	69350615	69350746	E007	1
chr18	69352499	69352543	E097	1
chr18	69354364	69354514	E080,E122	2
chr18	69355692	69355811	E088	1
chr18	69356006	69356078	E088	1
chr18	69356141	69356985	E088	1
chr18	69357109	69357382	E051,E088	2
chr18	69357439	69357587	E086,E088	2
chr18	69357647	69357697	E022	1
chr18	69358601	69358655	E098	1
chr18	69359170	69359220	E007	1
chr18	69367305	69367355	E093	1
chr18	69368818	69368858	E086	1
chr18	69369858	69369908	E082	1
chr18	69374112	69374162	E021	1
chr18	69374453	69374514	E004	1
chr18	69374578	69375115	E004,E007,E032,E033,E055,E057,E116	7
chr18	69375336	69375832	E007,E028,E055,E057,E119	5
chr18	69377910	69377986	E127	1
chr18	69378017	69378067	E021	1
chr18	69378454	69378592	E090	1
chr18	69380425	69380469	E097	1
chr18	69385376	69385426	E050	1
chr18	69386207	69386261	E098	1
chr18	69387650	69387700	E021	1
chr18	69388976	69389016	E086	1
chr18	69391825	69391887	E086	1
chr18	69392048	69392119	E088	1
chr18	69392215	69392275	E088	1
chr18	69392383	69393027	E088,E097,E118	3
chr18	69393244	69393298	E098	1
chr18	69395629	69395676	E086	1
chr18	69396857	69396953	E008	1
chr18	69397026	69397076	E007	1
chr18	69397262	69397359	E088	1
chr18	69397401	69397647	E088	1
chr18	69397698	69397859	E086,E088	2
chr18	69397896	69397968	E088	1
chr18	69398069	69398124	E088	1
chr18	69399540	69399590	E022	1
chr18	69400806	69400856	E093	1
chr18	69401220	69401270	E090	1
chr18	69401429	69401479	E090	1
chr18	69404295	69404360	E004	1
chr18	69404375	69404434	E086	1
chr18	69405237	69405297	E125	1
chr18	69409756	69409796	E086	1
chr18	69411279	69411333	E098	1
chr18	69413582	69413632	E088	1
chr18	69416576	69416629	E007	1
chr18	69416648	69416745	E090	1
chr18	69418662	69418712	E021	1
chr18	69418733	69418801	E124	1
chr18	69421561	69421925	E081	1
chr18	69422121	69422230	E003,E021	2
chr18	69423991	69424054	E006	1
chr18	69425770	69425820	E021	1
chr18	69427034	69427084	E088	1
chr18	69428198	69428238	E034	1
chr18	69430911	69430965	E098	1
chr18	69431467	69431526	E094	1
chr18	69432233	69432273	E034	1
chr18	69432484	69432564	E119	1
chr18	69433331	69433385	E127	1
chr18	69434099	69434149	E089	1
chr18	69434330	69434380	E090	1
chr18	69437754	69437827	E050	1
chr18	69439440	69439504	E124	1
chr18	69439789	69439856	E046,E081	2
chr18	69442042	69442097	E098	1
chr18	69443220	69443270	E007	1
chr18	69445109	69445180	E086	1
chr18	69446373	69446435	E088	1
chr18	69449541	69449656	E086,E088	2
chr18	69450073	69450193	E098	1
chr18	69450963	69451037	E097	1
chr18	69451946	69452041	E008	1
chr18	69452110	69452295	E003,E004,E005,E021,E032,E034,E050,E051,E080,E082,E086,E114,E118,E119,E122,E123	16
chr18	69453115	69453227	E082	1
chr18	69454109	69454159	E091	1
chr18	69461079	69461119	E086	1
chr18	69464886	69465016	E004,E125	2
chr18	69466188	69466914	E017,E055,E056,E089,E090,E125,E126,E128	8
chr18	69468058	69468216	E046,E081,E128	3
chr18	69468912	69468968	E094	1
chr18	69470649	69470719	E086	1
chr18	69471042	69471092	E017	1
chr18	69471474	69471564	E082	1
chr18	69472200	69472331	E051,E086	2
chr18	69474031	69474093	E127	1
chr18	69474229	69474288	E080	1
chr18	69474990	69475080	E017,E055	2
chr18	69475458	69475543	E098	1
chr18	69475930	69476127	E055,E057,E059,E126	4
chr18	69477036	69477295	E057,E119,E127	3
chr18	69477333	69477469	E057,E086,E091	3
chr18	69477548	69477961	E021,E057,E084,E085,E086,E098	6
chr18	69477985	69478082	E021,E086	2
chr18	69480789	69480843	E098	1
chr18	69480981	69481064	E124	1
chr18	69481185	69481235	E007	1
chr18	69482122	69482162	E086	1
chr18	69482271	69482333	E032	1
chr18	69484196	69484310	E021,E093	2
chr18	69485706	69485775	E109	1
chr18	69485782	69485831	E097	1
chr18	69487279	69487329	E091	1
chr18	69488134	69488184	E082	1
chr18	69488900	69488964	E021	1
chr18	69489126	69489166	E034	1
chr18	69489389	69489439	E017	1
chr18	69490662	69490721	E034	1
chr18	69491774	69491824	E022	1
chr18	69492007	69492057	E021	1
chr18	69492193	69492240	E097	1
chr18	69492362	69492589	E005,E008	2
chr18	69492614	69492664	E021	1
chr18	69492715	69492765	E021	1
chr18	69493590	69493634	E080	1
chr18	69494609	69494705	E021,E022	2
chr18	69494741	69494791	E021	1
chr18	69494809	69494909	E007,E098	2
chr18	69495169	69495385	E057	1
chr18	69496585	69496703	E082,E116	2
chr18	69497121	69497171	E090	1
chr18	69497887	69498633	E055,E057,E081,E082,E086,E088,E089,E090,E097,E098,E125,E126,E128	13
chr18	69498695	69498786	E098	1
chr18	69499843	69499893	E082	1
chr18	69500135	69500841	E003,E004,E005,E007,E008,E021,E050,E081,E082,E090	10
chr18	69500968	69501033	E097	1
chr18	69501413	69501488	E021,E029	2
chr18	69502732	69502823	E081	1
chr18	69502984	69503106	E081	1
chr18	69503245	69503335	E081	1
chr18	69503402	69503609	E081,E082,E098	3
chr18	69503633	69503683	E082	1
chr18	69503870	69503941	E127	1
chr18	69504733	69504783	E082	1
chr18	69505641	69505691	E082	1
chr18	69505740	69505910	E081,E082	2
chr18	69508797	69508847	E046	1
chr18	69509175	69509225	E022	1
chr18	69510083	69510137	E127	1
chr18	69510364	69510467	E097	1
chr18	69513888	69514218	E007,E081	2
chr18	69515548	69515602	E127	1
chr18	69516683	69516940	E003,E004,E021,E022,E028,E125	6
chr18	69521640	69521690	E055	1
chr18	69525337	69525387	E021	1
chr18	69527109	69527167	E127	1
chr18	69527195	69527248	E021	1
chr18	69528867	69528947	E057	1
chr18	69529372	69529462	E059,E082	2
chr18	69530378	69530418	E086	1
chr18	69533252	69533323	E007	1
chr18	69533607	69533671	E124	1
chr18	69534304	69534358	E094	1
chr18	69536402	69536452	E007	1
chr18	69537708	69537752	E080	1
chr18	69538121	69538171	E084	1
chr18	69539285	69539335	E021	1
chr18	69540522	69540609	E007	1
chr18	69541477	69541537	E005	1
chr18	69542301	69542354	E086	1
chr18	69542687	69542737	E082	1
chr18	69545545	69545803	E032,E051,E059	3
chr18	69546718	69546772	E033	1
chr18	69548075	69548180	E118	1
chr18	69551189	69551243	E127	1
chr18	69551984	69552034	E021	1
chr18	69552176	69552303	E100	1
chr18	69553349	69553393	E097	1
chr18	69554660	69554710	E093	1
chr18	69554752	69554806	E100	1
chr18	69555070	69555125	E051	1
chr18	69555251	69555312	E022	1
chr18	69555405	69555459	E128	1
chr18	69556333	69556397	E082	1
chr18	69556541	69556611	E118	1
chr18	69562356	69562406	E109	1
chr18	69564081	69564135	E098	1
chr18	69565597	69565751	E050,E051	2
chr18	69565787	69565837	E007	1
chr18	69565873	69565933	E029	1
chr18	69566462	69566512	E007	1
chr18	69566724	69566779	E100	1
chr18	69567094	69567137	E086	1
chr18	69567160	69567212	E021	1
chr18	69567339	69567619	E050,E051,E080,E081,E082,E088,E098	7
chr18	69569414	69569458	E080	1
chr18	69569579	69570112	E034,E080,E086,E088	4
chr18	69570570	69570617	E086	1
chr18	69570990	69571067	E093	1
chr18	69571164	69571249	E080	1
chr18	69576436	69576490	E098	1
chr18	69577671	69577729	E098	1
chr18	69580623	69580720	E007,E057	2
chr18	69580983	69581216	E003,E007	2
chr18	69582379	69582429	E007	1
chr18	69586431	69586481	E022	1
chr18	69586723	69586841	E034,E093	2
chr18	69588279	69588362	E022	1
chr18	69588421	69588475	E127	1
chr18	69593180	69593230	E021	1
chr18	69595053	69595103	E032	1
chr18	69597128	69597168	E034	1
chr18	69597804	69597854	E021	1
chr18	69599122	69599172	E022	1
chr18	69604089	69604278	E017,E055,E057,E081,E128	5
chr18	69606955	69607005	E022	1
chr18	69609434	69609534	E004	1
chr18	69609596	69609867	E003,E004,E005,E008,E021,E022	6
chr18	69609925	69610001	E051	1
chr18	69611120	69611170	E021	1
chr18	69612482	69612532	E022	1
chr18	69613000	69613050	E046	1
chr18	69614451	69614491	E086	1
chr18	69614510	69614836	E081,E082	2
chr18	69616826	69616876	E082	1
chr18	69616923	69617153	E059	1
chr18	69617479	69617529	E084	1
chr18	69618123	69618173	E046	1
chr18	69618248	69618552	E003,E007,E022,E081,E082,E093	6
chr18	69618633	69618718	E008	1
chr18	69619483	69619533	E082	1
chr18	69620891	69620968	E097	1
chr18	69624158	69624209	E086	1
chr18	69625545	69625591	E097	1
chr18	69625925	69625999	E083	1
chr18	69626066	69626120	E081	1
chr18	69627985	69628042	E021	1
chr18	69628999	69629053	E086	1
chr18	69629363	69629446	E082	1
chr18	69632556	69632665	E029	1
chr18	69632778	69632923	E057	1
chr18	69635067	69635125	E081	1
chr18	69635307	69635362	E021	1
chr18	69637440	69637490	E089	1
chr18	69637818	69637873	E007,E086	2
chr18	69639048	69639098	E007	1
chr18	69641704	69641744	E034	1
chr18	69642462	69642512	E050	1
chr18	69643167	69643235	E051	1
chr18	69644109	69644159	E088	1
chr18	69644871	69644915	E097	1
chr18	69647669	69647713	E097	1
chr18	69647809	69647849	E086	1
chr18	69648628	69648678	E022	1
chr18	69649842	69649882	E086	1
chr18	69651800	69651863	E032	1
chr18	69653688	69653972	E005,E007,E057,E086,E093	5
chr18	69654028	69654104	E005,E086	2
chr18	69656377	69656427	E022	1
chr18	69656538	69656588	E088	1
chr18	69656777	69657263	E088,E126	2
chr18	69657352	69657406	E081	1
chr18	69658008	69658052	E097	1
chr18	69659451	69659534	E008	1
chr18	69660309	69660363	E098	1
chr18	69661411	69661923	E004,E005,E021,E057	4
chr18	69662047	69662097	E082	1
chr18	69662284	69662345	E004	1
chr18	69662392	69662469	E021,E022	2
chr18	69663130	69663601	E057,E098	2
chr18	69665880	69666189	E118	1
chr18	69666308	69666417	E022,E118	2
chr18	69667104	69667159	E021	1
chr18	69670541	69670591	E051	1
chr18	69671515	69671579	E124	1
chr18	69674382	69674422	E086	1
chr18	69675509	69675589	E059	1
chr18	69676401	69676746	E059	1
chr18	69677296	69677350	E098	1
chr18	69677969	69678139	E081,E086	2
chr18	69678422	69678507	E088,E093	2
chr18	69678815	69678865	E088	1
chr18	69679536	69679586	E017	1
chr18	69680623	69681155	E004,E005,E008,E021,E022,E055,E057,E059,E116,E128	10
chr18	69681191	69681271	E008	1
chr18	69681884	69681934	E022	1
chr18	69682303	69682618	E081,E082	2
chr18	69683551	69683601	E022	1
chr18	69684674	69685074	E081,E082	2
chr18	69685123	69685181	E081	1
chr18	69685619	69685757	E116,E125	2
chr18	69686913	69686976	E022	1
chr18	69688407	69688447	E086	1
chr18	69690036	69690128	E086	1
chr18	69691383	69691433	E082	1
chr18	69693665	69693761	E003	1
chr18	69693924	69693968	E080	1
chr18	69700250	69700302	E082	1
chr18	69700405	69700455	E021	1
chr18	69700546	69700604	E086	1
chr18	69701188	69701248	E005	1
chr18	69701571	69701621	E021	1
chr18	69702127	69702236	E021,E022	2
chr18	69702936	69702986	E021	1
chr18	69706076	69706126	E007	1
chr18	69707701	69707836	E022,E088	2
chr18	69708521	69708571	E022	1
chr18	69708675	69708953	E003,E004,E008,E021,E022,E086	6
chr18	69708998	69709137	E021,E022,E086	3
chr18	69710803	69710891	E007	1
chr18	69711954	69711994	E034	1
chr18	69717994	69718059	E005	1
chr18	69718132	69718172	E034	1
chr18	69718671	69718751	E109	1
chr18	69719211	69719329	E003,E021	2
chr18	69720382	69720436	E127	1
chr18	69721415	69721465	E021	1
chr18	69721971	69722073	E005,E086	2
chr18	69722283	69722333	E022	1
chr18	69722646	69722711	E021	1
chr18	69723115	69723165	E086	1
chr18	69723342	69723629	E081,E082,E116	3
chr18	69725281	69725665	E081,E082	2
chr18	69726131	69726272	E021,E081	2
chr18	69728993	69729069	E032,E083	2
chr18	69730513	69730573	E004	1
chr18	69731264	69731576	E057,E081	2
chr18	69734842	69734902	E125	1
chr18	69735190	69735244	E098	1
chr18	69737462	69737577	E003,E021,E022	3
chr18	69737685	69737854	E008	1
chr18	69738014	69738081	E080	1
chr18	69738833	69738883	E082	1
chr18	69739060	69739263	E059	1
chr18	69740386	69740436	E021	1
chr18	69741741	69741781	E086	1
chr18	69742339	69742584	E091,E098	2
chr18	69743226	69743285	E021,E022	2
chr18	69743435	69743520	E004,E021	2
chr18	69745111	69745151	E086	1
chr18	69745381	69745431	E082	1
chr18	69750161	69750211	E051	1
chr18	69753017	69753214	E005,E032,E086,E090	4
chr18	69753297	69753471	E004,E005,E022	3
chr18	69753581	69753999	E003,E004,E005,E007,E008,E021,E022,E032,E033,E034,E050,E051,E055,E057,E059,E080,E081,E084,E086,E088,E089,E090,E092,E098,E114,E118,E122	27
chr18	69754035	69754075	E086	1
chr18	69755654	69755744	E125	1
chr18	69755883	69755939	E088	1
chr18	69756155	69756205	E021	1
chr18	69756812	69757063	E032,E033	2
chr18	69758589	69759155	E003,E008,E021,E022,E032,E033,E093	7
chr18	69759217	69759363	E008	1
chr18	69767415	69767465	E046	1
chr18	69767674	69767724	E082	1
chr18	69767762	69768131	E007,E081,E082,E124	4
chr18	69771407	69771468	E088	1
chr18	69772063	69772147	E119	1
chr18	69772243	69772368	E080,E117	2
chr18	69773023	69773077	E100	1
chr18	69774864	69775359	E003,E004,E005,E007,E008,E021,E022,E055,E057,E059,E081,E082,E084,E086,E088,E089,E090,E092,E093,E109,E114,E125,E126,E128	24
chr18	69775377	69775466	E088	1
chr18	69776220	69776286	E021	1
chr18	69778817	69778867	E021	1
chr18	69779897	69780096	E082	1
chr18	69780642	69780704	E051	1
chr18	69782012	69782852	E007,E057,E084,E085,E086,E114,E117,E127	8
chr18	69782995	69783045	E084	1
chr18	69783170	69783214	E080	1
chr18	69786368	69786757	E005,E022,E057,E059,E126	5
chr18	69787300	69787360	E003	1
chr18	69788561	69788611	E022	1
chr18	69788789	69788839	E007	1
chr18	69792159	69792213	E033	1
chr18	69792582	69792635	E089	1
chr18	69794116	69794193	E021,E086	2
chr18	69795106	69795223	E032,E081,E086	3
chr18	69795353	69795403	E021	1
chr18	69795791	69795841	E007	1
chr18	69795882	69795958	E021,E098	2
chr18	69796028	69796175	E003,E004,E007,E021,E022,E057,E081,E114,E118,E128	10
chr18	69797566	69797616	E091	1
chr18	69798801	69798939	E022,E086	2
chr18	69799660	69799714	E100	1
chr18	69804025	69804147	E057	1
chr18	69806890	69806982	E007	1
chr18	69807153	69807203	E021	1
chr18	69807292	69807346	E127	1
chr18	69808127	69808231	E033	1
chr18	69808446	69808532	E093	1
chr18	69809135	69809208	E081	1
chr18	69809250	69809319	E081	1
chr18	69810200	69810296	E124	1
chr18	69811993	69812043	E082	1
chr18	69815442	69815486	E097	1
chr18	69815885	69815966	E127	1
chr18	69816304	69816354	E089	1
chr18	69816657	69816697	E086	1
chr18	69818346	69818394	E097	1
chr18	69818590	69818670	E119	1
chr18	69819886	69820022	E081,E082	2
chr18	69820068	69820363	E081,E082	2
chr18	69820758	69820812	E081	1
chr18	69821208	69821258	E082	1
chr18	69821432	69821476	E097	1
chr18	69822001	69823063	E055,E057,E081,E082,E083,E086,E088,E089,E090,E092,E097,E098	12
chr18	69823103	69823227	E088	1
chr18	69823395	69823445	E088	1
chr18	69824445	69824499	E127	1
chr18	69826509	69826575	E050	1
chr18	69827909	69828004	E021,E100	2
chr18	69828135	69828581	E007,E032,E055,E057,E086,E088,E090,E100,E126	9
chr18	69828982	69829367	E007,E021,E028,E055,E057,E125,E126	7
chr18	69829395	69829460	E081	1
chr18	69829463	69829600	E082	1
chr18	69831946	69831996	E082	1
chr18	69835675	69835983	E059,E088	2
chr18	69837001	69837041	E086	1
chr18	69837573	69837623	E093	1
chr18	69837923	69837973	E082	1
chr18	69838035	69838105	E118	1
chr18	69838695	69838749	E098	1
chr18	69838845	69839215	E007,E022,E032,E081,E082	5
chr18	69840218	69840272	E033	1
chr18	69840633	69840701	E021	1
chr18	69842200	69842924	E055,E057,E126	3
chr18	69843501	69843551	E021	1
chr18	69843964	69844089	E029,E127	2
chr18	69844319	69844369	E017	1
chr18	69846622	69846749	E006,E098	2
chr18	69847231	69847281	E032	1
chr18	69847927	69848178	E032,E057	2
chr18	69848297	69849255	E022,E032,E033,E057,E094,E116	6
chr18	69851876	69851926	E022	1
chr18	69852606	69852677	E127	1
chr18	69854168	69854218	E007	1
chr18	69854553	69854603	E021	1
chr18	69854977	69855692	E005,E007,E057,E119	4
chr18	69855770	69855826	E007	1
chr18	69861489	69861539	E093	1
chr18	69861558	69861608	E022	1
chr18	69863663	69863748	E081,E082	2
chr18	69864340	69864384	E097	1
chr18	69864669	69864721	E090	1
chr18	69864743	69865147	E032,E081,E082,E083,E086,E089,E090,E092,E124	9
chr18	69865265	69865358	E081	1
chr18	69865469	69865523	E098	1
chr18	69866637	69866690	E032	1
chr18	69866760	69866814	E127	1
chr18	69867538	69867591	E007	1
chr18	69867762	69867899	E055,E098	2
chr18	69871319	69871415	E118	1
chr18	69873704	69873781	E007	1
chr18	69873925	69874440	E055,E059,E082,E088	4
chr18	69874453	69874568	E082	1
chr18	69874672	69874856	E003,E005,E007,E059,E086	5
chr18	69875005	69875055	E046	1
chr18	69875676	69875756	E057	1
chr18	69875850	69875901	E086	1
chr18	69878171	69878225	E081	1
chr18	69878326	69878386	E003	1
chr18	69878546	69878590	E097	1
chr18	69879464	69879556	E098,E127	2
chr18	69879926	69880006	E008	1
chr18	69880121	69880171	E022	1
chr18	69882314	69882364	E021	1
chr18	69882890	69882940	E046	1
chr18	69883095	69883145	E007	1
chr18	69884475	69884525	E082	1
chr18	69884577	69884704	E057	1
chr18	69884844	69884894	E090	1
chr18	69884917	69885024	E089	1
chr18	69885066	69885116	E090	1
chr18	69885178	69885348	E081,E089	2
chr18	69885425	69885496	E089,E090	2
chr18	69885884	69885957	E088	1
chr18	69887301	69887356	E088	1
chr18	69887652	69887838	E004	1
chr18	69887871	69887925	E098	1
chr18	69888552	69888602	E017	1
chr18	69890247	69890297	E007	1
chr18	69891080	69891278	E057,E086,E119	3
chr18	69893467	69893560	E057	1
chr18	69894719	69894769	E007	1
chr18	69896159	69896230	E098	1
chr18	69896414	69896454	E086	1
chr18	69897294	69897366	E086	1
chr18	69897515	69897555	E086	1
chr18	69899631	69899712	E097,E098	2
chr18	69899745	69899805	E125	1
chr18	69900009	69900091	E059	1
chr18	69900318	69900368	E022	1
chr18	69900409	69900746	E003,E007,E008,E021,E022,E081,E082	7
chr18	69901228	69901278	E007	1
chr18	69901360	69901439	E007,E114	2
chr18	69901798	69901852	E100	1
chr18	69901953	69902003	E082	1
chr18	69902086	69902149	E007	1
chr18	69902452	69902536	E007	1
chr18	69902594	69903039	E003,E004,E005,E007,E008,E021,E057,E059,E080,E114	10
chr18	69906507	69906613	E021	1
chr18	69906737	69906813	E007	1
chr18	69907549	69907684	E083,E089	2
chr18	69909532	69909586	E098	1
chr18	69910912	69910983	E086	1
chr18	69912664	69912763	E086	1
chr18	69913338	69913663	E083,E086,E088	3
chr18	69913931	69914086	E086,E088	2
chr18	69916045	69916099	E127	1
chr18	69916376	69916439	E017,E127	2
chr18	69916700	69916750	E092	1
chr18	69916796	69916846	E032	1
chr18	69917028	69917103	E086	1
chr18	69917557	69917607	E084	1
chr18	69919567	69919627	E003	1
chr18	69921249	69921362	E008,E021	2
chr18	69921396	69921533	E003,E021,E022,E029,E086	5
chr18	69923388	69923457	E007	1
chr18	69923707	69923757	E089	1
chr18	69925432	69925492	E006	1
chr18	69926601	69926651	E017	1
chr18	69927590	69927640	E007	1
chr18	69927760	69927899	E007	1
chr18	69928775	69929284	E021,E083,E085,E086,E088,E089,E092	7
chr18	69929325	69929413	E088	1
chr18	69929567	69929635	E088	1
chr18	69929908	69929970	E046	1
chr18	69929983	69930046	E081	1
chr18	69930335	69930417	E082	1
chr18	69931296	69931350	E098	1
chr18	69931418	69931485	E051	1
chr18	69931807	69931886	E032	1
chr18	69934468	69934528	E017	1
chr18	69935179	69935335	E003,E021	2
chr18	69938738	69938808	E005	1
chr18	69938870	69938958	E005,E084	2
chr18	69939850	69939900	E082	1
chr18	69940520	69940570	E091	1
chr18	69948852	69949048	E126,E127	2
chr18	69949413	69949463	E021	1
chr18	69950364	69950605	E059	1
chr18	69950669	69951216	E059,E086,E116	3
chr18	69953332	69953392	E004	1
chr18	69953773	69953833	E004	1
chr18	69954269	69954337	E127	1
chr18	69955548	69955609	E082	1
chr18	69955664	69955720	E081	1
chr18	69956029	69956122	E081	1
chr18	69956625	69956750	E125	1
chr18	69957845	69957899	E127	1
chr18	69958390	69958450	E050	1
chr18	69962073	69962222	E121	1
chr18	69963282	69963357	E007	1
chr18	69963503	69963583	E098	1
chr18	69965164	69965214	E088	1
chr18	69966472	69966522	E022	1
chr18	69968734	69968784	E021	1
chr18	69969529	69969569	E086	1
chr18	69969839	69969879	E086	1
chr18	69971005	69971059	E100	1
chr18	69972761	69972825	E124,E127	2
chr18	69974041	69974123	E003	1
chr18	69983299	69983353	E127	1
chr18	69984881	69984921	E086	1
chr18	69985082	69985175	E081,E089	2
chr18	69985336	69985399	E081	1
chr18	69985554	69985614	E086	1
chr18	69986023	69986073	E022	1
chr18	69986521	69986875	E003,E004,E008,E021,E022,E097	6
chr18	69986950	69987000	E007	1
chr18	69987794	69987850	E097	1
chr18	69988451	69988509	E050	1
chr18	69989900	69989956	E109	1
chr18	69990641	69990691	E021	1
chr18	69990783	69990885	E126	1
chr18	69991717	69991757	E086	1
chr18	69992570	69992649	E098	1
chr18	69992653	69992811	E057,E093,E127	3
chr18	69992891	69992941	E021	1
chr18	69993293	69993343	E007	1
chr18	69993509	69993612	E007,E033	2
chr18	69993676	69993731	E046	1
chr18	69993783	69993823	E034	1
chr18	69995487	69995527	E086	1
chr18	69996832	69996916	E082	1
chr18	69998715	69998759	E097	1
chr18	70001247	70001307	E125	1
chr18	70002765	70002848	E021	1
chr18	70003259	70003699	E003,E007,E008,E021	4
chr18	70003994	70004276	E005,E021,E057,E081,E082,E126,E128	7
chr18	70004282	70004336	E081	1
chr18	70004682	70004733	E091	1
chr18	70005418	70005468	E021	1
chr18	70006062	70006142	E119	1
chr18	70006884	70007008	E080,E127	2
chr18	70007277	70007552	E081,E082	2
chr18	70007640	70007709	E003	1
chr18	70008916	70009020	E114	1
chr18	70009242	70009292	E046	1
chr18	70009391	70009488	E055,E057,E120	3
chr18	70010311	70010490	E055,E098,E126,E128	4
chr18	70012247	70012297	E082	1
chr18	70014121	70014212	E098	1
chr18	70014660	70014924	E081,E082	2
chr18	70014925	70014991	E022	1
chr18	70016112	70016170	E021	1
chr18	70019556	70019606	E093	1
chr18	70022196	70022432	E007,E051,E055,E126	4
chr18	70025100	70025209	E093	1
chr18	70025295	70025355	E029	1
chr18	70025540	70025620	E119	1
chr18	70027099	70027149	E032	1
chr18	70027595	70027793	E055,E057	2
chr18	70027993	70028158	E057	1
chr18	70028256	70028306	E021	1
chr18	70028640	70028690	E022	1
chr18	70029264	70029318	E127	1
chr18	70031207	70031257	E046	1
chr18	70031963	70032040	E098	1
chr18	70034656	70034789	E082	1
chr18	70035081	70035141	E006	1
chr18	70035594	70036035	E081,E082	2
chr18	70037590	70037782	E021	1
chr18	70038235	70038285	E093	1
chr18	70038634	70038674	E086	1
chr18	70039332	70039683	E055,E083,E089,E090,E120,E126	6
chr18	70039712	70039842	E083,E086,E089	3
chr18	70039883	70039946	E120	1
chr18	70041175	70041225	E082	1
chr18	70042026	70042083	E093	1
chr18	70042692	70043436	E017,E055,E056,E057,E080,E082,E083,E086,E089,E090,E093,E100,E120,E121,E125,E126,E128	17
chr18	70043555	70043605	E093	1
chr18	70043638	70043801	E055,E120,E121,E126	4
chr18	70043812	70043887	E050	1
chr18	70044084	70044172	E092	1
chr18	70044344	70044394	E090	1
chr18	70045174	70045552	E055,E059,E081,E082,E083,E089,E121	7
chr18	70045619	70045897	E081,E083	2
chr18	70046170	70046245	E086,E097	2
chr18	70046328	70046406	E003	1
chr18	70046486	70046561	E127	1
chr18	70046659	70046717	E081	1
chr18	70046990	70047092	E124	1
chr18	70047387	70047427	E086	1
chr18	70047840	70047900	E125	1
chr18	70048645	70048695	E017	1
chr18	70049380	70049430	E007	1
chr18	70049463	70049558	E088	1
chr18	70051915	70051969	E100	1
chr18	70052250	70052302	E086	1
chr18	70053024	70053078	E127	1
chr18	70053548	70053690	E086,E120,E125	3
chr18	70054031	70054075	E080	1
chr18	70054247	70054338	E021,E116	2
chr18	70054620	70054680	E006	1
chr18	70055189	70055239	E082	1
chr18	70056087	70056174	E086	1
chr18	70056793	70056869	E050	1
chr18	70058614	70058742	E033	1
chr18	70058887	70058941	E082	1
chr18	70059025	70059080	E082	1
chr18	70059230	70059392	E055,E082,E125,E126	4
chr18	70060917	70060971	E098	1
chr18	70061299	70061354	E097	1
chr18	70061421	70061504	E007	1
chr18	70062375	70062429	E033	1
chr18	70062748	70062980	E050	1
chr18	70063059	70063141	E098	1
chr18	70063184	70063234	E021	1
chr18	70063630	70063690	E006	1
chr18	70064060	70064130	E086	1
chr18	70065450	70065605	E006,E051,E080	3
chr18	70065708	70065778	E127	1
chr18	70066642	70066692	E032	1
chr18	70068586	70068626	E086	1
chr18	70070020	70070070	E091	1
chr18	70072539	70072612	E006	1
chr18	70073741	70073805	E124	1
chr18	70074482	70074553	E055	1
chr18	70074897	70075031	E051,E083	2
chr18	70075325	70075375	E086	1
chr18	70077232	70077431	E055,E059,E120	3
chr18	70077748	70077885	E050,E055,E125,E128	4
chr18	70080300	70080564	E055,E109,E126,E128	4
chr18	70082210	70082264	E098	1
chr18	70082288	70082493	E081,E082	2
chr18	70082566	70082616	E082	1
chr18	70082740	70082790	E082	1
chr18	70084036	70084096	E029	1
chr18	70087037	70087212	E021,E098,E125	3
chr18	70087233	70087517	E005,E057,E120,E121,E125,E128	6
chr18	70089017	70089093	E081	1
chr18	70092856	70092910	E100	1
chr18	70094662	70094910	E055,E098,E125,E128	4
chr18	70095078	70095355	E055,E056,E057,E100,E121,E125,E128	7
chr18	70096411	70096471	E003	1
chr18	70096927	70096977	E046	1
chr18	70097387	70097447	E006	1
chr18	70098885	70098935	E083	1
chr18	70099400	70099464	E124	1
chr18	70100252	70100296	E097	1
chr18	70101980	70102030	E017	1
chr18	70103684	70103945	E055,E081,E082,E086,E088	5
chr18	70104392	70104468	E082	1
chr18	70104528	70104800	E022,E081,E082	3
chr18	70104898	70104948	E082	1
chr18	70105167	70105217	E089	1
chr18	70105971	70106086	E006,E046,E100	3
chr18	70110027	70110126	E082	1
chr18	70111216	70111256	E086	1
chr18	70111511	70111591	E004,E007	2
chr18	70111696	70112645	E003,E004,E007,E008,E021,E022,E098	7
chr18	70113298	70113383	E088	1
chr18	70113427	70113467	E086	1
chr18	70113567	70113617	E088	1
chr18	70113654	70113752	E055,E088	2
chr18	70114401	70114441	E034	1
chr18	70114558	70114608	E046	1
chr18	70115148	70115249	E057	1
chr18	70115552	70115993	E004,E059,E082	3
chr18	70116130	70116180	E017	1
chr18	70116377	70116419	E086	1
chr18	70116569	70116628	E098	1
chr18	70117461	70117511	E051	1
chr18	70117808	70117888	E119	1
chr18	70119115	70119219	E055,E125,E128	3
chr18	70122109	70122159	E083	1
chr18	70122341	70122416	E051,E086	2
chr18	70123151	70123201	E046	1
chr18	70123253	70123382	E124	1
chr18	70123416	70123466	E051	1
chr18	70123483	70123705	E093,E098,E114	3
chr18	70123878	70123928	E092	1
chr18	70124059	70124553	E017,E055,E057,E081,E082,E083,E088,E092,E098,E114,E120,E122,E125,E126,E128	15
chr18	70125099	70125159	E082	1
chr18	70125307	70125407	E082,E128	2
chr18	70125459	70125513	E081	1
chr18	70125518	70125951	E055,E057,E081,E082,E120,E122,E125,E126,E128	9
chr18	70125986	70126068	E082	1
chr18	70126118	70126215	E082	1
chr18	70126533	70126619	E082	1
chr18	70127377	70127990	E005,E017,E022,E055,E056,E057,E081,E083,E086,E088,E089,E114,E116,E120,E121,E122,E125,E126,E128	19
chr18	70129118	70129360	E081,E082,E088	3
chr18	70129429	70129479	E082	1
chr18	70129535	70129651	E081	1
chr18	70130299	70130349	E082	1
chr18	70130412	70130459	E034	1
chr18	70130615	70130676	E098	1
chr18	70130762	70130812	E022	1
chr18	70133143	70133198	E021	1
chr18	70135462	70135502	E086	1
chr18	70135704	70135758	E127	1
chr18	70135787	70135861	E003	1
chr18	70136089	70136206	E005,E098	2
chr18	70136732	70136821	E032	1
chr18	70136843	70136883	E086	1
chr18	70137690	70138057	E017,E055,E057,E098,E125,E126,E128	7
chr18	70138341	70138514	E081,E082	2
chr18	70139278	70139332	E081	1
chr18	70139464	70139544	E119	1
chr18	70139834	70139878	E097	1
chr18	70140254	70140369	E032,E086,E088	3
chr18	70140791	70140831	E086	1
chr18	70143298	70143342	E097	1
chr18	70149344	70149398	E127	1
chr18	70150675	70150729	E098	1
chr18	70151227	70151305	E007	1
chr18	70155799	70155849	E121	1
chr18	70156590	70156687	E082,E127	2
chr18	70157189	70157239	E021	1
chr18	70157653	70157703	E050	1
chr18	70158953	70159013	E125	1
chr18	70159830	70159884	E098	1
chr18	70159890	70159940	E055	1
chr18	70161018	70161082	E124	1
chr18	70162515	70162623	E003,E021	2
chr18	70164818	70164880	E021	1
chr18	70167178	70167262	E098	1
chr18	70167377	70167452	E005	1
chr18	70168601	70168651	E085	1
chr18	70170379	70170433	E086,E098	2
chr18	70170555	70170595	E086	1
chr18	70172185	70172523	E005,E098	2
chr18	70173735	70173803	E125	1
chr18	70175369	70175442	E021	1
chr18	70175450	70175506	E086,E127	2
chr18	70177598	70177648	E021	1
chr18	70180467	70180511	E097	1
chr18	70182808	70182848	E086	1
chr18	70184072	70184122	E093	1
chr18	70184538	70184578	E086	1
chr18	70185864	70185919	E081	1
chr18	70186404	70186481	E005	1
chr18	70186524	70186574	E093	1
chr18	70186786	70186840	E098	1
chr18	70187017	70187117	E086,E089	2
chr18	70187712	70187762	E082	1
chr18	70189975	70190069	E003	1
chr18	70191207	70191257	E022	1
chr18	70194896	70194946	E083	1
chr18	70195426	70195476	E082	1
chr18	70196799	70196856	E088	1
chr18	70196984	70197090	E088	1
chr18	70197649	70197699	E082	1
chr18	70197721	70197777	E046,E091	2
chr18	70197863	70198084	E003,E004,E007,E021,E055,E081,E082,E086,E088,E126	10
chr18	70198162	70198322	E081,E082	2
chr18	70198376	70198426	E082	1
chr18	70198527	70198577	E021	1
chr18	70199368	70199441	E081	1
chr18	70199628	70199672	E097	1
chr18	70200514	70200593	E084	1
chr18	70202753	70202834	E082	1
chr18	70203639	70203715	E081	1
chr18	70204027	70204077	E082	1
chr18	70204765	70204805	E086	1
chr18	70204939	70205040	E003,E021	2
chr18	70205206	70205277	E086	1
chr18	70205743	70205797	E098	1
chr18	70206081	70206135	E081	1
chr18	70206313	70206420	E007	1
chr18	70206540	70206637	E003	1
chr18	70206765	70207040	E081,E082	2
chr18	70207061	70207101	E086	1
chr18	70207159	70207509	E003,E007,E021,E081,E082,E088	6
chr18	70208011	70208107	E007,E081	2
chr18	70208542	70208764	E005,E007,E050,E082,E086	5
chr18	70208765	70212162	E003,E004,E005,E007,E008,E017,E021,E022,E028,E032,E033,E050,E051,E055,E056,E057,E059,E080,E081,E082,E083,E084,E085,E086,E088,E089,E090,E092,E093,E097,E098,E100,E109,E114,E118,E119,E120,E121,E122,E125,E126,E127,E128	43
chr18	70212409	70212522	E081	1
chr18	70212739	70212793	E081	1
chr18	70212953	70213007	E081	1
chr18	70214205	70214255	E082	1
chr18	70215282	70215366	E007,E022	2
chr18	70215740	70215794	E127	1
chr18	70217364	70217517	E081	1
chr18	70220384	70220449	E098	1
chr18	70220987	70221037	E021	1
chr18	70221132	70221222	E081	1
chr18	70221313	70221426	E098	1
chr18	70222453	70222503	E093	1
chr18	70222579	70222739	E125,E128	2
chr18	70222927	70223459	E003,E004,E005,E008,E021,E022,E032,E050,E051,E116,E124	11
chr18	70224711	70224838	E057	1
chr18	70225265	70225315	E022	1
chr18	70226331	70226514	E051	1
chr18	70226541	70226595	E127	1
chr18	70226910	70226975	E081	1
chr18	70227413	70227473	E021,E022	2
chr18	70228741	70228791	E082	1
chr18	70229419	70229504	E109,E124	2
chr18	70231216	70231307	E022	1
chr18	70231841	70231891	E082	1
chr18	70232077	70232131	E081	1
chr18	70232183	70232309	E081,E082	2
chr18	70233252	70233302	E021	1
chr18	70233597	70233848	E081,E082	2
chr18	70234160	70234508	E081,E082	2
chr18	70234635	70234681	E086	1
chr18	70234714	70234829	E081	1
chr18	70235330	70235380	E082	1
chr18	70237169	70237223	E033	1
chr18	70237777	70237827	E022	1
chr18	70238560	70238822	E081,E082	2
chr18	70238944	70239049	E081,E082	2
chr18	70239245	70239662	E006,E081	2
chr18	70239746	70239856	E082	1
chr18	70239915	70239974	E083	1
chr18	70240804	70240854	E051	1
chr18	70240994	70241055	E090	1
chr18	70241131	70241216	E116	1
chr18	70241825	70241879	E081	1
chr18	70242153	70242207	E100	1
chr18	70242332	70242508	E017,E021,E093	3
chr18	70242672	70242733	E007	1
chr18	70242892	70242960	E021,E086	2
chr18	70243129	70243179	E007	1
chr18	70243800	70243910	E122	1
chr18	70244699	70244762	E022	1
chr18	70245583	70245653	E118	1
chr18	70246291	70246341	E017	1
chr18	70248891	70248945	E081	1
chr18	70249090	70249844	E017,E022,E081,E082	4
chr18	70249933	70250294	E081,E082	2
chr18	70250296	70250606	E005,E057,E093	3
chr18	70250672	70250738	E082,E088	2
chr18	70251804	70251868	E124	1
chr18	70252998	70253101	E029,E098	2
chr18	70253172	70253236	E124	1
chr18	70253692	70253742	E082	1
chr18	70254653	70254749	E098	1
chr18	70255272	70255592	E004,E081,E082,E083	4
chr18	70255642	70256240	E004,E081,E082,E083	4
chr18	70257629	70257679	E097	1
chr18	70258511	70258571	E006	1
chr18	70259673	70259713	E086	1
chr18	70264109	70264159	E021	1
chr18	70264622	70264681	E022	1
chr18	70265364	70265414	E090	1
chr18	70265694	70265734	E086	1
chr18	70265894	70265944	E007	1
chr18	70266692	70266756	E098	1
chr18	70267237	70267325	E124	1
chr18	70268029	70268180	E004,E022,E114,E117	4
chr18	70268465	70268536	E005,E124	2
chr18	70268642	70268736	E005,E127	2
chr18	70268767	70268977	E004,E005,E083	3
chr18	70269150	70269480	E003,E004,E005,E007,E022,E083	6
chr18	70269838	70269898	E005	1
chr18	70272210	70272275	E127	1
chr18	70272801	70272915	E004,E120	2
chr18	70273213	70273337	E083,E120	2
chr18	70273568	70273643	E083	1
chr18	70274791	70274897	E081	1
chr18	70276672	70276716	E097	1
chr18	70277882	70277971	E007	1
chr18	70279702	70279752	E007	1
chr18	70280222	70280445	E021,E050,E093,E098	4
chr18	70280540	70280665	E088	1
chr18	70280911	70281184	E057	1
chr18	70283180	70283234	E098	1
chr18	70285534	70285584	E090	1
chr18	70285591	70285701	E022	1
chr18	70286012	70286052	E086	1
chr18	70287078	70287164	E086	1
chr18	70287237	70287278	E086	1
chr18	70287337	70287473	E086	1
chr18	70289975	70290025	E021	1
chr18	70290231	70290281	E082	1
chr18	70290870	70290934	E032	1
chr18	70291341	70291391	E082	1
chr18	70293184	70293238	E127	1
chr18	70293938	70294426	E081,E082	2
chr18	70294444	70294617	E081,E082	2
chr18	70294895	70294975	E119	1
chr18	70295489	70295539	E083	1
chr18	70295683	70295740	E021	1
chr18	70295828	70295915	E008	1
chr18	70296138	70296207	E127	1
chr18	70297596	70297667	E098	1
chr18	70297733	70297810	E021	1
chr18	70297953	70298075	E082	1
chr18	70298128	70298217	E082	1
chr18	70298258	70298638	E081,E082,E083	3
chr18	70298725	70298787	E082,E098	2
chr18	70299834	70299900	E032	1
chr18	70299985	70300107	E003,E022,E083	3
chr18	70300560	70300610	E021	1
chr18	70301860	70301951	E081,E082,E083	3
chr18	70302024	70302104	E082,E123	2
chr18	70302438	70302488	E021	1
chr18	70303662	70306556	E007,E021,E081,E082,E083,E090,E116	7
chr18	70306988	70307069	E097	1
chr18	70308122	70308606	E004,E005,E021,E083	4
chr18	70308698	70308886	E005,E081	2
chr18	70309088	70309187	E083	1
chr18	70309290	70309573	E003,E004	2
chr18	70309926	70310021	E004	1
chr18	70310023	70310578	E004,E021,E081,E082	4
chr18	70312316	70312403	E093	1
chr18	70312487	70312601	E005,E081	2
chr18	70312935	70313015	E123	1
chr18	70313220	70313260	E086	1
chr18	70313451	70313530	E098	1
chr18	70314936	70314986	E082	1
chr18	70315080	70315315	E081,E109	2
chr18	70315667	70316470	E017,E081,E082,E097	4
chr18	70316608	70316713	E082,E093	2
chr18	70316889	70316939	E017	1
chr18	70317053	70317189	E081,E082,E086	3
chr18	70317817	70317897	E028	1
chr18	70318287	70318337	E091	1
chr18	70318403	70318547	E003,E004,E021,E022	4
chr18	70320079	70320214	E080,E097	2
chr18	70320238	70320682	E003,E004,E005,E007,E008,E021,E022,E028,E032,E033,E034,E046,E050,E051,E057,E059,E080,E081,E082,E083,E084,E085,E086,E088,E093,E094,E097,E098,E109,E114,E116,E117,E118,E119,E122,E125,E127,E128	38
chr18	70324613	70324663	E021	1
chr18	70327988	70328063	E004	1
chr18	70330689	70330729	E086	1
chr18	70331250	70331304	E127	1
chr18	70331527	70331640	E059	1
chr18	70331831	70331928	E029,E051	2
chr18	70332060	70332114	E127	1
chr18	70333021	70333206	E005,E021	2
chr18	70333846	70333896	E083	1
chr18	70333944	70334055	E021,E022,E081,E082	4
chr18	70334095	70334135	E086	1
chr18	70334255	70334325	E022,E127	2
chr18	70334382	70334441	E022	1
chr18	70335171	70335221	E007	1
chr18	70335392	70335472	E093	1
chr18	70339586	70339892	E003,E004,E006,E007,E008,E021,E022,E028,E032,E033,E034,E050,E051,E055,E056,E057,E059,E080,E081,E082,E083,E086,E088,E089,E090,E091,E092,E093,E094,E097,E098,E114,E116,E117,E119,E120,E121,E122,E123,E125,E126,E128	42
chr18	70340121	70340183	E081,E127	2
chr18	70340192	70340339	E088,E116	2
chr18	70340765	70340922	E022,E116	2
chr18	70341172	70341326	E005,E093,E116	3
chr18	70341871	70342484	E005,E021,E056,E081,E086,E089,E093,E116,E125	9
chr18	70342489	70343115	E003,E004,E005,E007,E008,E021,E022,E028,E083,E086,E088,E089,E091,E092,E097,E116,E117,E121,E125,E128	20
chr18	70343253	70343375	E005,E046	2
chr18	70343533	70343592	E128	1
chr18	70344166	70344217	E086	1
chr18	70345824	70345909	E021	1
chr18	70346680	70346730	E017	1
chr18	70347423	70347484	E082	1
chr18	70348830	70348884	E127	1
chr18	70349365	70349419	E098	1
chr18	70349839	70349900	E021,E086	2
chr18	70349998	70350142	E021,E117	2
chr18	70350608	70350681	E127	1
chr18	70350837	70350877	E086	1
chr18	70355088	70355340	E117	1
chr18	70355561	70355621	E006	1
chr18	70356426	70356497	E086	1
chr18	70356645	70356788	E008,E022,E092	3
chr18	70356814	70356991	E007,E008,E021	3
chr18	70357042	70357092	E050	1
chr18	70357406	70357456	E017	1
chr18	70357660	70357739	E098	1
chr18	70358273	70358340	E086	1
chr18	70358388	70358441	E022	1
chr18	70358445	70358551	E098,E127	2
chr18	70358647	70358739	E057	1
chr18	70359096	70359146	E007	1
chr18	70359164	70359264	E008,E057	2
chr18	70359287	70359429	E003,E021,E086,E088,E092	5
chr18	70359461	70360228	E003,E004,E007,E008,E021,E022,E032,E057,E081,E082,E083,E086,E088,E093,E098,E109	16
chr18	70360650	70360700	E022	1
chr18	70360721	70360801	E004	1
chr18	70362435	70362489	E098	1
chr18	70362534	70362584	E021	1
chr18	70362998	70363062	E017	1
chr18	70363096	70363146	E021	1
chr18	70363533	70363613	E021	1
chr18	70365060	70365328	E003,E004,E021,E022,E118	5
chr18	70365634	70365707	E086	1
chr18	70368106	70368216	E090	1
chr18	70368344	70368454	E082,E089,E090,E092,E121	5
chr18	70368550	70368873	E003,E005,E006,E008,E017,E021,E028,E032,E033,E050,E051,E055,E056,E059,E081,E082,E083,E084,E086,E088,E089,E090,E097,E114,E117,E119,E126,E128	28
chr18	70369062	70369120	E083	1
chr18	70370287	70370354	E007	1
chr18	70371008	70371058	E007	1
chr18	70371517	70371582	E022	1
chr18	70371632	70371682	E021	1
chr18	70371683	70371802	E006,E093	2
chr18	70375363	70375433	E051	1
chr18	70375596	70375694	E081	1
chr18	70375783	70375837	E127	1
chr18	70380779	70380843	E127	1
chr18	70382435	70382517	E098	1
chr18	70383415	70383521	E057,E119	2
chr18	70385089	70385162	E021	1
chr18	70385228	70385278	E082	1
chr18	70385633	70385735	E005,E050	2
chr18	70386208	70386268	E003	1
chr18	70387187	70387241	E098	1
chr18	70387435	70387704	E004,E005,E006,E057,E080,E128	6
chr18	70389056	70389120	E124	1
chr18	70389915	70389971	E100	1
chr18	70393412	70393925	E022,E028,E057,E127	4
chr18	70393970	70395298	E021,E028,E055,E056,E057,E059,E083,E097,E098,E117,E119,E127	12
chr18	70395335	70395395	E125	1
chr18	70396149	70396211	E004	1
chr18	70397789	70397846	E127	1
chr18	70399512	70399581	E021	1
chr18	70400328	70400402	E017,E021	2
chr18	70400754	70400814	E029	1
chr18	70401775	70401870	E021	1
chr18	70402143	70402203	E006	1
chr18	70403587	70403637	E032	1
chr18	70404475	70404529	E021	1
chr18	70405544	70405781	E003,E008,E021	3
chr18	70405994	70406102	E055,E056	2
chr18	70406535	70406632	E032,E082	2
chr18	70406975	70407075	E098	1
chr18	70408013	70408147	E005,E021	2
chr18	70408195	70408278	E005,E021	2
chr18	70409218	70409583	E005,E006,E028,E056,E057,E081,E083,E117,E119,E120,E121	11
chr18	70409843	70409996	E028,E056,E057	3
chr18	70410010	70410054	E097	1
chr18	70410328	70410414	E097	1
chr18	70410461	70410536	E083	1
chr18	70410617	70410667	E083	1
chr18	70411703	70412101	E021,E117,E121	3
chr18	70412643	70412723	E119	1
chr18	70415745	70415799	E127	1
chr18	70417786	70417836	E021	1
chr18	70418596	70418683	E017	1
chr18	70418845	70418905	E004	1
chr18	70418943	70418997	E033	1
chr18	70419596	70419666	E118	1
chr18	70420209	70420271	E127	1
chr18	70420726	70420776	E091	1
chr18	70420844	70420901	E097	1
chr18	70420991	70421055	E098	1
chr18	70422356	70422410	E127	1
chr18	70422681	70423112	E006,E017,E057,E059,E088,E116	6
chr18	70423343	70423576	E007,E057,E081	3
chr18	70425475	70425535	E003	1
chr18	70425831	70425887	E021	1
chr18	70426212	70426266	E022	1
chr18	70426332	70426386	E128	1
chr18	70426845	70426949	E017,E057	2
chr18	70427300	70427354	E098	1
chr18	70427413	70427501	E007	1
chr18	70427612	70427687	E021,E093	2
chr18	70429667	70430260	E003,E004,E005,E006,E007,E008,E017,E021,E022,E028,E032,E033,E034,E046,E050,E051,E055,E056,E057,E059,E080,E081,E082,E083,E085,E086,E088,E089,E090,E091,E092,E093,E094,E097,E098,E100,E109,E114,E116,E117,E118,E119,E120,E121,E122,E123,E125,E126,E127,E128	50
chr18	70430630	70430680	E021	1
chr18	70430721	70430848	E003,E021	2
chr18	70430961	70431084	E021,E051,E056	3
chr18	70431108	70431197	E051,E056	2
chr18	70431870	70431923	E086	1
chr18	70431973	70432023	E021	1
chr18	70432187	70432237	E022	1
chr18	70432448	70432623	E006,E056,E119,E125	4
chr18	70434253	70434430	E081	1
chr18	70435091	70435310	E004	1
chr18	70435806	70436004	E004,E028,E082,E086,E091,E093	6
chr18	70436007	70436360	E003,E004,E007,E008,E021,E081,E082,E083,E086,E089,E127	11
chr18	70436396	70436493	E083	1
chr18	70438379	70438761	E006,E082,E086,E125,E128	5
chr18	70439150	70439190	E086	1
chr18	70439695	70439756	E034,E093	2
chr18	70440326	70440419	E057	1
chr18	70442261	70442311	E086	1
chr18	70443350	70443437	E033,E080	2
chr18	70445107	70445196	E022	1
chr18	70446243	70446299	E022	1
chr18	70447170	70447281	E098	1
chr18	70448104	70448154	E046	1
chr18	70448429	70448489	E006	1
chr18	70448729	70448894	E081	1
chr18	70449519	70449583	E127	1
chr18	70450856	70451134	E021,E022,E081,E082,E086	5
chr18	70451209	70451339	E081,E082	2
chr18	70451414	70451468	E081	1
chr18	70451697	70451767	E098	1
chr18	70455846	70455906	E006	1
chr18	70457157	70457197	E086	1
chr18	70457639	70457716	E097	1
chr18	70457743	70457849	E081	1
chr18	70458810	70458884	E022,E127	2
chr18	70460087	70460200	E017,E127	2
chr18	70461152	70461202	E051	1
chr18	70461331	70461400	E021,E022	2
chr18	70462234	70462492	E003,E008,E021	3
chr18	70462967	70463047	E123	1
chr18	70463059	70463342	E021,E028,E056,E057,E125,E128	6
chr18	70465334	70465457	E093	1
chr18	70465569	70465619	E007	1
chr18	70466333	70466777	E021,E028,E046,E055,E056,E057,E119,E125,E127,E128	10
chr18	70466823	70467266	E056,E057,E081,E082	4
chr18	70467505	70467568	E125	1
chr18	70469444	70469494	E021	1
chr18	70469669	70469941	E003,E081,E093	3
chr18	70470318	70470644	E007,E081,E082	3
chr18	70470697	70470747	E021	1
chr18	70472880	70473051	E081,E127	2
chr18	70473245	70473295	E021	1
chr18	70473372	70473487	E021,E046	2
chr18	70473885	70473935	E021	1
chr18	70475874	70476249	E081,E082	2
chr18	70476315	70476369	E081	1
chr18	70478390	70478538	E021,E056,E116	3
chr18	70479240	70479319	E006	1
chr18	70479382	70479571	E028,E056,E057,E125	4
chr18	70480228	70480455	E083	1
chr18	70482287	70482337	E082	1
chr18	70482961	70483011	E007	1
chr18	70483536	70483655	E004	1
chr18	70483726	70483886	E022,E124	2
chr18	70484416	70484500	E098	1
chr18	70484522	70484599	E081	1
chr18	70485775	70485825	E086	1
chr18	70486372	70486478	E022,E093	2
chr18	70487463	70487503	E086	1
chr18	70487831	70488234	E022,E028,E057,E119,E127	5
chr18	70489326	70489386	E003	1
chr18	70489645	70489737	E021	1
chr18	70490620	70490696	E125	1
chr18	70491605	70491665	E122	1
chr18	70491720	70491770	E085	1
chr18	70491805	70491845	E086	1
chr18	70493307	70493361	E127	1
chr18	70494085	70494310	E003,E004,E008,E017,E021,E022	6
chr18	70494672	70494735	E006	1
chr18	70495208	70495258	E093	1
chr18	70495884	70496059	E081,E093	2
chr18	70497400	70497932	E003,E004,E005,E007,E008,E017,E021,E022,E028,E050,E051,E055,E056,E057,E081,E082,E083,E086,E088,E089,E090,E092,E093,E119,E121,E125,E127,E128	28
chr18	70498080	70498136	E097	1
chr18	70499007	70499087	E119	1
chr18	70499873	70499936	E029	1
chr18	70500761	70501000	E004,E022,E055,E056,E057,E125,E128	7
chr18	70501769	70501927	E056,E119	2
chr18	70502396	70502446	E114	1
chr18	70503725	70503765	E086	1
chr18	70504639	70504699	E125	1
chr18	70505526	70505576	E089	1
chr18	70507188	70507299	E004	1
chr18	70507356	70507780	E004,E033,E117	3
chr18	70508031	70508138	E032	1
chr18	70508241	70508328	E089,E098	2
chr18	70508335	70508410	E094	1
chr18	70509082	70509148	E127	1
chr18	70512365	70512415	E022	1
chr18	70512472	70512522	E022	1
chr18	70513592	70513648	E017,E022,E046,E098	4
chr18	70513934	70515006	E004,E005,E008,E021,E022,E028,E055,E056,E057,E081,E082,E083,E119,E125,E127,E128	16
chr18	70515019	70515414	E003,E004,E008,E021,E022,E057,E081,E127	8
chr18	70515455	70517411	E003,E004,E005,E021,E022,E028,E056,E057,E059,E081,E082,E086,E098,E117,E119,E125,E127,E128	18
chr18	70518123	70518192	E124	1
chr18	70518717	70518899	E028,E056,E057,E125,E127	5
chr18	70521512	70521562	E082	1
chr18	70521792	70521961	E081,E082	2
chr18	70522680	70522720	E086	1
chr18	70524588	70524717	E081	1
chr18	70525752	70525929	E028,E056,E057,E059,E127	5
chr18	70527364	70527429	E098	1
chr18	70527457	70527536	E051,E085	2
chr18	70528451	70528550	E127	1
chr18	70529399	70529439	E086	1
chr18	70531157	70531198	E086	1
chr18	70531719	70531773	E127	1
chr18	70531988	70532100	E008,E021,E022	3
chr18	70532750	70532849	E021,E032,E098	3
chr18	70533018	70533102	E007	1
chr18	70533298	70533342	E097	1
chr18	70533584	70537725	E003,E004,E005,E006,E007,E008,E017,E021,E022,E028,E032,E033,E034,E046,E050,E051,E055,E056,E057,E059,E080,E081,E082,E083,E086,E089,E090,E092,E093,E118,E119,E124,E125,E128	34
chr18	70537973	70538023	E022	1
chr18	70538189	70538826	E017,E028,E055,E056,E057,E081,E082,E088,E117,E125,E127,E128	12
chr18	70539981	70540045	E007,E022	2
chr18	70543890	70543934	E097	1
chr18	70544513	70544563	E017	1
chr18	70544985	70545108	E083	1
chr18	70545404	70545686	E003,E004,E022,E083	4
chr18	70545767	70546327	E021,E083	2
chr18	70546377	70546454	E083	1
chr18	70547230	70547321	E022	1
chr18	70550909	70551058	E028,E057	2
chr18	70555608	70555662	E081	1
chr18	70556504	70556554	E021	1
chr18	70557488	70557538	E051	1
chr18	70560939	70560989	E021	1
chr18	70561059	70561109	E021	1
chr18	70562572	70562671	E032	1
chr18	70562720	70563274	E028,E032,E033,E057,E116,E119,E124,E125	8
chr18	70563433	70563503	E032	1
chr18	70563603	70563653	E032	1
chr18	70564491	70564559	E021	1
chr18	70565110	70565187	E029	1
chr18	70565441	70565675	E028,E125	2
chr18	70566531	70567079	E021,E028,E057,E080,E082,E119,E127	7
chr18	70567437	70567565	E005,E022	2
chr18	70567886	70567936	E032	1
chr18	70568120	70568200	E022,E081	2
chr18	70568477	70568527	E082	1
chr18	70568647	70568701	E081	1
chr18	70568722	70568762	E086	1
chr18	70569087	70569127	E086	1
chr18	70570194	70570248	E098	1
chr18	70571104	70571158	E128	1
chr18	70571629	70571709	E008	1
chr18	70571760	70571852	E051,E100	2
chr18	70572604	70572734	E118	1
chr18	70573488	70573561	E017,E021	2
chr18	70574162	70574216	E033	1
chr18	70575356	70575976	E022,E028,E055,E056,E057,E081,E082,E089,E125	9
chr18	70575995	70576045	E021	1
chr18	70576895	70576945	E032	1
chr18	70577330	70577595	E056,E097	2
chr18	70578457	70578604	E057,E081	2
chr18	70580501	70580656	E022,E093	2
chr18	70581177	70581227	E021	1
chr18	70581290	70581340	E022	1
chr18	70584162	70584202	E086	1
chr18	70585110	70585150	E086	1
chr18	70585826	70585889	E017	1
chr18	70586007	70586061	E100	1
chr18	70590209	70590462	E032,E033,E050,E051,E127	5
chr18	70590530	70590586	E032	1
chr18	70591179	70591243	E124	1
chr18	70592063	70592146	E098	1
chr18	70592450	70592601	E093,E098,E100	3
chr18	70592709	70592886	E086,E119	2
chr18	70593734	70593843	E008,E021,E022	3
chr18	70593863	70593919	E021	1
chr18	70594014	70594120	E005,E021	2
chr18	70595223	70595273	E022	1
chr18	70595705	70595759	E033	1
chr18	70596360	70596410	E022	1
chr18	70597138	70597244	E032,E093	2
chr18	70602052	70602109	E098	1
chr18	70602934	70603096	E008	1
chr18	70603137	70603331	E032,E114,E119	3
chr18	70605491	70605531	E086	1
chr18	70606484	70606544	E003	1
chr18	70607225	70607275	E092	1
chr18	70607854	70607904	E017	1
chr18	70608316	70608506	E021,E028,E056,E057,E089,E097,E098,E119	8
chr18	70608646	70608696	E089	1
chr18	70609046	70609235	E003,E008,E100,E127	4
chr18	70609383	70609443	E094	1
chr18	70609455	70609579	E119	1
chr18	70610024	70610447	E028,E057,E119	3
chr18	70610670	70610939	E022,E028,E032,E057,E117,E119	6
chr18	70612035	70612115	E119	1
chr18	70613972	70614036	E124	1
chr18	70615862	70615943	E032	1
chr18	70617355	70617405	E022	1
chr18	70617771	70617995	E081	1
chr18	70618652	70618706	E033	1
chr18	70619608	70619750	E004,E021,E022,E081	4
chr18	70619923	70620073	E021	1
chr18	70620964	70621054	E006	1
chr18	70621079	70621136	E017	1
chr18	70623564	70623631	E094	1
chr18	70624411	70624461	E091	1
chr18	70624495	70624545	E021	1
chr18	70624826	70624870	E080	1
chr18	70625896	70625955	E021	1
chr18	70628400	70628444	E080	1
chr18	70629104	70629154	E082	1
chr18	70629319	70629405	E082	1
chr18	70630006	70630131	E056,E120	2
chr18	70630227	70630337	E021,E022	2
chr18	70630484	70630538	E033	1
chr18	70630962	70631016	E098	1
chr18	70631686	70631746	E005	1
chr18	70631855	70631905	E097	1
chr18	70632705	70632755	E022	1
chr18	70632845	70632899	E100	1
chr18	70633064	70633124	E005	1
chr18	70633602	70633679	E097	1
chr18	70639698	70639808	E003,E021,E022	3
chr18	70640109	70640159	E021	1
chr18	70640312	70640362	E083	1
chr18	70640920	70640974	E127	1
chr18	70641083	70641323	E057,E086,E117,E119	4
chr18	70641806	70641881	E021	1
chr18	70646208	70646252	E097	1
chr18	70648880	70649102	E081,E082,E128	3
chr18	70649653	70649713	E022	1
chr18	70650537	70650621	E021	1
chr18	70651619	70651818	E028,E046,E051,E057,E116,E127	6
chr18	70653013	70653687	E028,E056,E057,E116,E119,E125,E127,E128	8
chr18	70654918	70654976	E093	1
chr18	70660705	70660745	E086	1
chr18	70661347	70661435	E021	1
chr18	70661454	70661589	E021,E022,E083	3
chr18	70661600	70661697	E083,E093	2
chr18	70662622	70663254	E028,E057,E093,E119,E125,E127,E128	7
chr18	70663972	70664022	E089	1
chr18	70664957	70665069	E119	1
chr18	70665074	70665177	E008,E046	2
chr18	70665938	70665988	E046	1
chr18	70666009	70666059	E032	1
chr18	70666348	70666398	E082	1
chr18	70666712	70666762	E032	1
chr18	70667131	70667211	E119	1
chr18	70667236	70667621	E028,E057,E082,E117,E119,E127	6
chr18	70668598	70668663	E098	1
chr18	70670161	70670211	E082	1
chr18	70670905	70670981	E081	1
chr18	70671343	70671403	E029	1
chr18	70671553	70671603	E082	1
chr18	70672129	70672224	E086,E098	2
chr18	70672461	70672501	E086	1
chr18	70672728	70672782	E056	1
chr18	70673155	70673205	E032	1
chr18	70673595	70673985	E022,E028,E032,E057,E081,E117,E119,E125,E127	9
chr18	70674414	70675388	E007,E028,E032,E033,E050,E056,E057,E082,E083,E086,E093,E116,E119,E125,E127,E128	16
chr18	70676132	70676172	E086	1
chr18	70676539	70676628	E093	1
chr18	70676677	70676840	E021,E050,E051	3
chr18	70677007	70677322	E032,E033,E050,E051,E093	5
chr18	70679023	70679144	E021,E022	2
chr18	70680389	70680439	E017	1
chr18	70680970	70681161	E086,E093,E109	3
chr18	70682407	70682465	E081	1
chr18	70682608	70682658	E050	1
chr18	70682971	70683025	E097	1
chr18	70683148	70683240	E093	1
chr18	70683775	70683941	E057,E082	2
chr18	70684203	70684261	E089	1
chr18	70690543	70690583	E086	1
chr18	70690888	70690938	E032	1
chr18	70691039	70691097	E022	1
chr18	70691148	70691201	E007	1
chr18	70691368	70691513	E028,E057,E081,E082,E086	5
chr18	70691701	70691741	E086	1
chr18	70693271	70693330	E032	1
chr18	70694653	70694733	E119	1
chr18	70697543	70697599	E033	1
chr18	70699600	70699662	E086	1
chr18	70699952	70699992	E086	1
chr18	70700414	70700464	E021	1
chr18	70700734	70700795	E098	1
chr18	70701163	70701599	E081,E082	2
chr18	70701794	70701844	E007	1
chr18	70702715	70702988	E022,E117	2
chr18	70705237	70705291	E128	1
chr18	70705628	70705921	E032,E033,E093,E116	4
chr18	70705934	70705984	E032	1
chr18	70706200	70706266	E022	1
chr18	70706682	70706781	E081,E082	2
chr18	70707597	70707779	E022,E081,E086,E114	4
chr18	70708036	70708090	E033	1
chr18	70708206	70708256	E032	1
chr18	70708284	70708352	E125	1
chr18	70708801	70708882	E081	1
chr18	70708963	70709017	E081	1
chr18	70709040	70709143	E083	1
chr18	70709240	70709294	E081	1
chr18	70709310	70709529	E004,E021,E022,E081,E083	5
chr18	70709608	70709717	E081,E082	2
chr18	70709722	70709898	E032,E081,E083	3
chr18	70709924	70709994	E086	1
chr18	70710045	70710085	E086	1
chr18	70710278	70710384	E117	1
chr18	70710462	70710835	E004,E056,E081,E082,E083,E093,E117	7
chr18	70710975	70711233	E081,E082,E083,E090,E117	5
chr18	70711373	70711579	E081,E082	2
chr18	70712280	70712383	E007,E022	2
chr18	70712444	70712539	E086	1
chr18	70712677	70712756	E127	1
chr18	70712957	70713033	E127	1
chr18	70713255	70713309	E098	1
chr18	70713339	70713401	E033,E051	2
chr18	70714154	70714204	E021	1
chr18	70714964	70715362	E032,E033	2
chr18	70716432	70716482	E032	1
chr18	70716508	70716646	E091,E098,E100,E124	4
chr18	70719104	70719158	E033	1
chr18	70719304	70719391	E051	1
chr18	70719406	70719475	E033,E098	2
chr18	70721066	70721145	E051	1
chr18	70722594	70722648	E098	1
chr18	70723281	70723331	E082	1
chr18	70723430	70723489	E022	1
chr18	70723721	70723765	E097	1
chr18	70724686	70724726	E086	1
chr18	70725278	70725362	E119	1
chr18	70725395	70725483	E098	1
chr18	70725786	70725840	E128	1
chr18	70726148	70726198	E091	1
chr18	70726335	70726468	E021	1
chr18	70726648	70726803	E051,E056,E081,E082,E089,E126	6
chr18	70727436	70728658	E022,E028,E055,E056,E057,E081,E086,E117,E119,E125,E126,E127,E128	13
chr18	70729440	70729490	E032	1
chr18	70730385	70730439	E098	1
chr18	70732527	70732673	E021,E022	2
chr18	70732719	70732800	E022,E097	2
chr18	70732885	70732935	E021	1
chr18	70732971	70733021	E007	1
chr18	70734309	70734359	E093	1
chr18	70737905	70737959	E056	1
chr18	70738842	70738892	E032	1
chr18	70739106	70739220	E032,E033	2
chr18	70739284	70739411	E022,E032,E033	3
chr18	70739839	70739961	E017,E032,E051	3
chr18	70740610	70741443	E032,E033,E050,E086,E093,E116	6
chr18	70741488	70741630	E032	1
chr18	70742386	70742569	E032	1
chr18	70742645	70742704	E091,E120	2
chr18	70744407	70744457	E050	1
chr18	70744576	70744639	E127	1
chr18	70746346	70746448	E081	1
chr18	70748143	70748233	E097,E127	2
chr18	70748500	70748544	E097	1
chr18	70748609	70748659	E046	1
chr18	70748791	70748831	E086	1
chr18	70750964	70751018	E094	1
chr18	70752534	70752589	E032	1
chr18	70752740	70752839	E032	1
chr18	70752849	70752941	E051	1
chr18	70752995	70753049	E033	1
chr18	70753461	70753515	E081	1
chr18	70753541	70753597	E032	1
chr18	70753904	70753954	E121	1
chr18	70754404	70754468	E082	1
chr18	70754535	70754809	E033,E081,E082	3
chr18	70754894	70755085	E082	1
chr18	70756057	70756117	E029	1
chr18	70756720	70756770	E082	1
chr18	70757159	70757213	E081	1
chr18	70758484	70758641	E056,E057	2
chr18	70758699	70758820	E056,E117	2
chr18	70759076	70759177	E124	1
chr18	70760988	70761527	E017,E028,E056,E057,E117,E119,E125	7
chr18	70761823	70761877	E127	1
chr18	70762019	70762086	E007	1
chr18	70762646	70762710	E124	1
chr18	70762917	70762967	E091	1
chr18	70763688	70763762	E056,E089	2
chr18	70764996	70765046	E051	1
chr18	70765732	70765772	E086	1
chr18	70767044	70767094	E093	1
chr18	70767099	70767275	E007,E081,E082	3
chr18	70767340	70767441	E007	1
chr18	70768309	70768442	E081,E082,E127	3
chr18	70768515	70769187	E006,E028,E056,E057,E082,E114,E116,E117,E118,E119,E125,E127,E128	13
chr18	70769345	70769547	E006,E017,E055,E056,E117,E125,E128	7
chr18	70769603	70769653	E021	1
chr18	70769749	70770278	E021,E081,E082	3
chr18	70772612	70772662	E021	1
chr18	70772860	70772930	E021,E032,E091	3
chr18	70775822	70775862	E034	1
chr18	70776670	70776720	E083	1
chr18	70777357	70777407	E007	1
chr18	70777646	70777893	E007,E116,E128	3
chr18	70778977	70779039	E032	1
chr18	70779613	70779673	E122	1
chr18	70781553	70781603	E022	1
chr18	70782663	70782713	E021	1
chr18	70785244	70785373	E125	1
chr18	70785416	70785929	E006,E017,E022,E028,E055,E056,E057,E093,E114,E119,E125,E126,E128	13
chr18	70786814	70786868	E098	1
chr18	70786927	70787122	E032,E033,E050,E116,E123	5
chr18	70789875	70789925	E007	1
chr18	70790829	70790879	E021	1
chr18	70791202	70791266	E124	1
chr18	70791311	70791366	E083	1
chr18	70791476	70791976	E006,E017,E055,E056,E057,E083,E086,E092,E125,E128	10
chr18	70792736	70792786	E046	1
chr18	70796496	70796540	E097	1
chr18	70796610	70796660	E082	1
chr18	70796708	70796765	E082	1
chr18	70797562	70797639	E082	1
chr18	70797867	70797959	E032	1
chr18	70799304	70799354	E090	1
chr18	70799810	70799855	E086	1
chr18	70800340	70800390	E021	1
chr18	70800464	70800554	E003	1
chr18	70802617	70802667	E082	1
chr18	70803172	70803222	E021	1
chr18	70803402	70803802	E003,E021,E022,E032,E033,E050,E057,E059,E080,E082,E083,E114,E116,E117,E119,E127	16
chr18	70804712	70804843	E091,E125	2
chr18	70806291	70806341	E021	1
chr18	70806437	70806477	E034	1
chr18	70806926	70806976	E091	1
chr18	70807489	70807569	E119	1
chr18	70809625	70809691	E086	1
chr18	70811270	70811320	E050	1
chr18	70811575	70811655	E119	1
chr18	70813243	70813297	E127	1
chr18	70814009	70814201	E005,E080,E083	3
chr18	70814653	70814703	E007	1
chr18	70814952	70815028	E127	1
chr18	70815821	70815872	E114	1
chr18	70816594	70816648	E098	1
chr18	70816716	70816766	E090	1
chr18	70816970	70817020	E051	1
chr18	70817527	70817714	E003,E005,E007,E021,E022,E056,E116	7
chr18	70817775	70817825	E051	1
chr18	70818260	70818721	E006,E017,E059,E116	4
chr18	70820308	70820358	E082	1
chr18	70820495	70821101	E028,E055,E056,E057,E081,E082,E086,E088,E090,E092,E114,E119,E125,E127,E128	15
chr18	70821855	70821942	E127	1
chr18	70822124	70822205	E017,E098	2
chr18	70822375	70822485	E005,E091	2
chr18	70822985	70823837	E021,E028,E057,E125,E127	5
chr18	70824300	70824354	E056	1
chr18	70825060	70825100	E086	1
chr18	70825744	70826095	E006,E089,E090,E093,E098,E119,E120	7
chr18	70827467	70827517	E007	1
chr18	70827968	70828028	E003	1
chr18	70828043	70828176	E021,E032	2
chr18	70829136	70829313	E056,E057,E125	3
chr18	70830052	70830140	E006,E093	2
chr18	70830216	70830266	E022	1
chr18	70830269	70830320	E083	1
chr18	70830361	70830495	E017,E021,E050,E059	4
chr18	70830553	70830597	E080	1
chr18	70830610	70830650	E086	1
chr18	70831188	70831268	E119	1
chr18	70831508	70831597	E021,E093	2
chr18	70831640	70831973	E003,E022,E080,E086	4
chr18	70832614	70832668	E127	1
chr18	70832848	70832929	E021	1
chr18	70834756	70834806	E093	1
chr18	70834847	70834907	E125	1
chr18	70835064	70835114	E050	1
chr18	70835447	70835505	E086	1
chr18	70835516	70836028	E028,E055,E056,E057,E117,E127	6
chr18	70840088	70840142	E100	1
chr18	70840440	70840490	E089	1
chr18	70842574	70842628	E056	1
chr18	70844353	70844403	E051	1
chr18	70844435	70844489	E127	1
chr18	70847735	70848093	E028,E057	2
chr18	70848729	70848874	E003,E004,E022	3
chr18	70849086	70849166	E119	1
chr18	70852707	70852747	E034	1
chr18	70852871	70852925	E127	1
chr18	70853453	70853503	E007	1
chr18	70854619	70854673	E081	1
chr18	70855656	70855710	E127	1
chr18	70856064	70856114	E022	1
chr18	70856854	70856904	E089	1
chr18	70857103	70857246	E094,E118,E119	3
chr18	70860193	70860243	E082	1
chr18	70861296	70861387	E006	1
chr18	70861548	70861598	E007	1
chr18	70862569	70862648	E127	1
chr18	70862687	70862731	E080	1
chr18	70862774	70862834	E125	1
chr18	70865832	70865884	E021	1
chr18	70866371	70866914	E017,E028,E055,E056,E057,E082,E098,E117,E119,E125,E128	11
chr18	70867509	70867643	E081,E082	2
chr18	70867753	70868267	E081,E082	2
chr18	70868400	70868462	E006	1
chr18	70868755	70868813	E082	1
chr18	70869225	70869519	E017,E028,E056,E057,E081,E089,E125,E128	8
chr18	70870628	70870682	E098	1
chr18	70873592	70873709	E123	1
chr18	70875247	70875306	E093	1
chr18	70876818	70876872	E127	1
chr18	70878151	70878210	E093	1
chr18	70879418	70880004	E007,E081,E082	3
chr18	70880401	70880471	E118	1
chr18	70882263	70882552	E082,E092,E094,E114	4
chr18	70885638	70885803	E081,E082	2
chr18	70887876	70888369	E081,E082	2
chr18	70889163	70889207	E097	1
chr18	70889312	70889626	E057,E117,E119	3
chr18	70889996	70890056	E005	1
chr18	70891608	70891681	E100	1
chr18	70892383	70892446	E022	1
chr18	70892508	70892558	E093	1
chr18	70893189	70893239	E022	1
chr18	70893509	70893606	E017	1
chr18	70894406	70894530	E003	1
chr18	70895085	70895125	E086	1
chr18	70895188	70895276	E017,E022,E123	3
chr18	70895282	70895432	E017	1
chr18	70896913	70897007	E127	1
chr18	70897432	70897472	E086	1
chr18	70897585	70897635	E021	1
chr18	70900163	70900233	E032	1
chr18	70900271	70900536	E007,E032,E033,E093,E116	5
chr18	70900676	70900726	E032	1
chr18	70900930	70900984	E098	1
chr18	70901207	70901301	E081	1
chr18	70902169	70902295	E057	1
chr18	70902399	70902449	E032	1
chr18	70902598	70903553	E004,E005,E006,E007,E017,E021,E022,E028,E034,E055,E056,E057,E081,E082,E086,E088,E114,E116,E117,E119,E120,E121,E125,E126,E127,E128	26
chr18	70903695	70903745	E032	1
chr18	70905326	70905376	E093	1
chr18	70906020	70906070	E017	1
chr18	70906090	70906170	E008	1
chr18	70906678	70906728	E021	1
chr18	70908159	70908455	E004,E021,E022,E123	4
chr18	70908632	70908738	E021	1
chr18	70909667	70909707	E086	1
chr18	70909979	70910050	E081	1
chr18	70910841	70910881	E086	1
chr18	70911288	70911345	E022	1
chr18	70911498	70911548	E022	1
chr18	70911563	70911982	E006,E017,E022,E055,E056,E057,E081,E082,E083,E086,E088,E089,E090,E092,E093,E119,E123,E126,E127,E128	20
chr18	70912560	70913055	E003,E004,E007,E008,E021,E022,E051	7
chr18	70913100	70913254	E008,E021,E094	3
chr18	70914488	70914550	E114	1
chr18	70915345	70915614	E021,E057	2
chr18	70915643	70915697	E021	1
chr18	70916467	70916517	E051	1
chr18	70916614	70916733	E021,E032	2
chr18	70917765	70917863	E033	1
chr18	70921584	70921721	E123	1
chr18	70921854	70921904	E021	1
chr18	70921931	70922139	E007,E021,E022,E123	4
chr18	70922671	70922751	E008	1
chr18	70922836	70923224	E021,E022,E080	3
chr18	70923398	70923476	E080	1
chr18	70924679	70924734	E051,E092	2
chr18	70924838	70924901	E082	1
chr18	70925738	70926268	E005,E022,E032,E080,E082,E098,E100,E114,E123	9
chr18	70926432	70926494	E080,E082	2
chr18	70926801	70926855	E098	1
chr18	70927408	70927459	E114	1
chr18	70927526	70927606	E114	1
chr18	70927747	70927864	E114	1
chr18	70928409	70928787	E091,E109,E114,E123	4
chr18	70928841	70928957	E123	1
chr18	70928994	70929218	E046,E080,E114	3
chr18	70929292	70929342	E114	1
chr18	70929444	70929524	E123	1
chr18	70930754	70930859	E114	1
chr18	70930964	70931062	E123	1
chr18	70931169	70932347	E004,E021,E091,E114,E123	5
chr18	70932592	70932712	E123	1
chr18	70934369	70934570	E114	1
chr18	70934720	70934848	E051,E114	2
chr18	70934904	70934994	E086,E114	2
chr18	70935499	70935553	E127	1
chr18	70935771	70935874	E114	1
chr18	70936057	70936107	E114	1
chr18	70936700	70936795	E114	1
chr18	70937928	70938858	E017,E080,E082,E083,E088,E090,E114,E125	8
chr18	70939121	70939171	E114	1
chr18	70939841	70940018	E007,E114	2
chr18	70940202	70940272	E118	1
chr18	70940853	70940897	E097	1
chr18	70941322	70941509	E091,E093,E114	3
chr18	70941958	70942002	E097	1
chr18	70942055	70942864	E080,E097,E114,E123	4
chr18	70944683	70944733	E021	1
chr18	70944892	70944942	E089	1
chr18	70946069	70946119	E091	1
chr18	70946461	70946553	E022,E119,E124	3
chr18	70946666	70947122	E081,E082,E114	3
chr18	70947752	70947832	E091	1
chr18	70949946	70950010	E006,E098	2
chr18	70950150	70950770	E004,E006,E017,E022,E028,E055,E056,E057,E091,E093,E114,E117,E125,E127,E128	15
chr18	70950771	70950861	E056,E057	2
chr18	70950923	70951415	E004,E005,E006,E017,E021,E022,E028,E056,E057,E086,E091,E117,E125,E127,E128	15
chr18	70951944	70951988	E097	1
chr18	70953041	70953101	E003	1
chr18	70953385	70953435	E022	1
chr18	70953971	70954124	E007,E021	2
chr18	70955137	70955212	E118	1
chr18	70956087	70956485	E028,E094,E114,E117,E119	5
chr18	70956833	70956901	E098	1
chr18	70957780	70957830	E051	1
chr18	70958009	70958100	E083	1
chr18	70958553	70958607	E033	1
chr18	70959490	70959675	E081,E082,E086,E098	4
chr18	70959789	70959879	E081,E082	2
chr18	70959960	70960040	E123	1
chr18	70960055	70960105	E090	1
chr18	70960516	70960566	E022	1
chr18	70960973	70961013	E086	1
chr18	70961633	70961729	E029	1
chr18	70961807	70961857	E082	1
chr18	70962076	70962158	E119	1
chr18	70963712	70964561	E082,E117,E119,E125	4
chr18	70967392	70967436	E097	1
chr18	70967470	70967591	E059	1
chr18	70967652	70967744	E083	1
chr18	70969893	70969937	E086	1
chr18	70971304	70971449	E080	1
chr18	70972812	70972895	E022	1
chr18	70973434	70973714	E003,E008,E022,E081,E082,E083,E119	7
chr18	70974118	70974185	E021	1
chr18	70975059	70975109	E007	1
chr18	70975400	70975450	E007	1
chr18	70976590	70976653	E080	1
chr18	70977021	70977265	E098,E117	2
chr18	70978030	70978080	E051	1
chr18	70979409	70979642	E117	1
chr18	70979934	70980037	E117	1
chr18	70980151	70980433	E117,E127	2
chr18	70980677	70980727	E021	1
chr18	70980845	70980921	E083	1
chr18	70981618	70981668	E083	1
chr18	70982227	70982277	E083	1
chr18	70982565	70982661	E057,E083,E098	3
chr18	70982694	70983098	E083,E097,E117	3
chr18	70983226	70983266	E086	1
chr18	70983379	70983599	E057,E083,E117	3
chr18	70983611	70983661	E114	1
chr18	70983699	70984109	E017,E028,E056,E057,E080,E083,E117,E119,E125,E127,E128	11
chr18	70984384	70984486	E083	1
chr18	70984683	70984753	E097	1
chr18	70985508	70985594	E083	1
chr18	70985727	70986911	E056,E057,E081,E082,E083,E090,E094,E098,E114,E117,E119,E125,E127,E128	14
chr18	70987029	70987089	E003	1
chr18	70989128	70989252	E114	1
chr18	70989930	70989980	E083	1
chr18	70990131	70990261	E021,E114	2
chr18	70990503	70990553	E114	1
chr18	70991200	70991430	E114,E117	2
chr18	70991511	70991997	E114,E117,E119	3
chr18	70992082	70992166	E114	1
chr18	70992262	70992385	E114	1
chr18	70995298	70995547	E117	1
chr18	70997104	70997304	E004,E021,E117	3
chr18	70997419	70997721	E003,E004,E021,E097,E117	5
chr18	70998242	70998414	E114	1
chr18	70998461	70998969	E003,E004,E007,E008,E021,E022,E057,E081,E114,E119	10
chr18	70999007	70999106	E114	1
chr18	70999204	70999270	E114	1
chr18	70999669	70999723	E100	1
chr18	71000041	71000137	E114	1
chr18	71000442	71000518	E114	1
chr18	71000641	71000691	E083	1
chr18	71000949	71001038	E080,E082	2
chr18	71001175	71001229	E127	1
chr18	71001259	71001321	E033	1
chr18	71003242	71003387	E022,E091	2
chr18	71003468	71003518	E109	1
chr18	71004539	71004754	E022,E028,E119	3
chr18	71005047	71005097	E114	1
chr18	71006121	71006220	E114	1
chr18	71006992	71007032	E086	1
chr18	71007155	71007255	E117	1
chr18	71007431	71008611	E004,E006,E017,E021,E028,E055,E056,E057,E088,E092,E098,E114,E116,E117,E118,E119,E125,E127,E128	19
chr18	71009435	71009659	E081,E082,E114	3
chr18	71009961	71010011	E114	1
chr18	71010603	71010683	E116	1
chr18	71010729	71010781	E022	1
chr18	71010885	71010935	E007	1
chr18	71012443	71012509	E017	1
chr18	71012570	71012799	E017,E125	2
chr18	71013350	71013489	E081	1
chr18	71013731	71014015	E081,E082	2
chr18	71014160	71014214	E081	1
chr18	71015030	71015080	E021	1
chr18	71015990	71016044	E127	1
chr18	71016070	71016120	E021	1
chr18	71016361	71016411	E082	1
chr18	71016543	71016688	E119	1
chr18	71017557	71017691	E004	1
chr18	71018793	71018847	E081	1
chr18	71019671	71019721	E022	1
chr18	71019780	71020019	E003,E004,E007,E017,E021,E022,E083,E086,E090	9
chr18	71020035	71020130	E003,E083	2
chr18	71021298	71021352	E127	1
chr18	71021416	71021495	E081,E090	2
chr18	71021577	71021662	E081,E082	2
chr18	71022370	71022955	E017,E055,E056,E059,E098,E117,E125,E128	8
chr18	71023230	71023527	E007,E059,E082,E114	4
chr18	71024635	71024679	E097	1
chr18	71025221	71025271	E055	1
chr18	71026284	71026332	E034	1
chr18	71026466	71026516	E093	1
chr18	71026851	71026911	E004	1
chr18	71028072	71028259	E059	1
chr18	71029645	71029695	E082	1
chr18	71031209	71031265	E022,E050	2
chr18	71031798	71031857	E086	1
chr18	71032129	71032185	E017	1
chr18	71032227	71032755	E006,E017,E021,E022,E028,E055,E056,E080,E117,E120,E121,E125,E126,E128	14
chr18	71033274	71033324	E017	1
chr18	71033779	71033829	E017	1
chr18	71033958	71034482	E017,E055,E056,E081,E082,E125,E128	7
chr18	71036151	71036215	E124	1
chr18	71036943	71036983	E086	1
chr18	71037151	71037191	E086	1
chr18	71039995	71040045	E021	1
chr18	71040825	71040911	E017	1
chr18	71043944	71044021	E007	1
chr18	71044230	71044280	E109	1
chr18	71045285	71045335	E083	1
chr18	71047708	71047817	E119	1
chr18	71048353	71048610	E017,E057,E119,E125,E128	5
chr18	71048710	71048760	E021	1
chr18	71048787	71049323	E017,E028,E057,E117,E119,E127	6
chr18	71049598	71049652	E056	1
chr18	71049858	71049918	E004	1
chr18	71049925	71050058	E004,E005	2
chr18	71051636	71051705	E055,E056	2
chr18	71054154	71054208	E128	1
chr18	71054442	71054502	E125	1
chr18	71054833	71054931	E125	1
chr18	71055404	71055607	E055,E056,E057,E119	4
chr18	71056617	71056667	E051	1
chr18	71056778	71056818	E086	1
chr18	71057740	71057790	E093	1
chr18	71057947	71058001	E127	1
chr18	71060138	71060188	E007	1
chr18	71061172	71061222	E032	1
chr18	71062267	71062311	E080	1
chr18	71062809	71062971	E057	1
chr18	71063451	71063546	E021,E086	2
chr18	71063604	71063654	E083	1
chr18	71064031	71064147	E051,E098	2
chr18	71064679	71064759	E119	1
chr18	71064996	71065060	E124	1
chr18	71065185	71065235	E093	1
chr18	71065451	71065534	E051	1
chr18	71066388	71066497	E125	1
chr18	71066595	71066695	E098	1
chr18	71066742	71066920	E007,E050,E082	3
chr18	71067494	71067544	E093	1
chr18	71068376	71068791	E021,E094,E117,E119	4
chr18	71068940	71069458	E003,E083,E086,E119,E125	5
chr18	71069551	71070799	E032,E081,E083,E086,E093,E098	6
chr18	71070858	71070908	E083	1
chr18	71071269	71071352	E090	1
chr18	71071968	71072077	E083,E093	2
chr18	71072146	71072272	E022	1
chr18	71072611	71072659	E086	1
chr18	71072790	71072840	E051	1
chr18	71073301	71073351	E091	1
chr18	71073375	71073429	E098	1
chr18	71073489	71073548	E090	1
chr18	71073686	71073743	E098	1
chr18	71073981	71074388	E007,E022,E028,E055,E056,E059,E083,E097,E119	9
chr18	71074718	71075139	E005,E006,E008,E017,E021,E022,E028,E050,E055,E056,E057,E083,E086,E089,E090,E119,E125,E127,E128	19
chr18	71075142	71075197	E017	1
chr18	71075386	71075495	E050,E056	2
chr18	71075701	71076126	E003,E004,E005,E006,E017,E021,E022,E032,E046,E050,E051,E056,E086,E114,E125,E128	16
chr18	71076321	71076428	E090	1
chr18	71076588	71076792	E017,E050,E051,E081,E082,E089,E090,E100,E125,E128	10
chr18	71076822	71076893	E021	1
chr18	71077183	71077277	E125	1
chr18	71078468	71078518	E022	1
chr18	71078693	71078875	E008,E021,E022	3
chr18	71078959	71079079	E050,E083	2
chr18	71079081	71079144	E050	1
chr18	71079182	71079243	E083	1
chr18	71080138	71080188	E051	1
chr18	71080463	71080513	E022	1
chr18	71081893	71081942	E080	1
chr18	71082012	71082616	E017,E080,E117,E125,E127	5
chr18	71083496	71083549	E046	1
chr18	71084299	71084360	E007	1
chr18	71086812	71087168	E017,E021,E128	3
chr18	71087275	71087454	E017,E046	2
chr18	71087551	71087601	E017	1
chr18	71087709	71087884	E055,E056	2
chr18	71088334	71088384	E085	1
chr18	71089179	71089254	E098	1
chr18	71090282	71090340	E082	1
chr18	71090500	71090625	E007,E116	2
chr18	71090645	71090695	E082	1
chr18	71091038	71091169	E082	1
chr18	71091273	71091392	E082	1
chr18	71091477	71091795	E081,E082	2
chr18	71093310	71093488	E017,E056,E057,E125,E127	5
chr18	71094629	71094689	E004	1
chr18	71094870	71094932	E005	1
chr18	71095112	71095233	E021	1
chr18	71097686	71097742	E082	1
chr18	71098796	71099407	E003,E004,E007,E008,E017,E021,E022,E055,E056,E057,E119	11
chr18	71101039	71101093	E098	1
chr18	71103624	71103674	E021	1
chr18	71104449	71104499	E034	1
chr18	71105262	71105317	E082	1
chr18	71105367	71105731	E003,E081,E082,E091,E119,E120	6
chr18	71105886	71106022	E080	1
chr18	71106181	71106225	E080	1
chr18	71107908	71108000	E021	1
chr18	71109496	71109547	E097	1
chr18	71109570	71109668	E119	1
chr18	71113825	71114072	E028,E055,E057,E083,E098,E119,E128	7
chr18	71114314	71114364	E050	1
chr18	71115089	71115151	E021	1
chr18	71117784	71117855	E098	1
chr18	71118024	71118078	E051	1
chr18	71118834	71118874	E086	1
chr18	71119795	71119856	E022,E082	2
chr18	71119960	71120024	E124	1
chr18	71120071	71120509	E056,E081,E082,E088,E093	5
chr18	71121365	71121603	E005,E007,E021	3
chr18	71121724	71121801	E093	1
chr18	71122206	71122263	E097	1
chr18	71123193	71123254	E081	1
chr18	71123933	71123993	E125	1
chr18	71124846	71124911	E055,E056	2
chr18	71125121	71125243	E017,E055	2
chr18	71125340	71125390	E083	1
chr18	71125404	71125789	E007,E017,E055,E059,E080,E083,E086,E088,E089,E090,E097,E125,E128	13
chr18	71125859	71125967	E125,E128	2
chr18	71126909	71126959	E109	1
chr18	71127467	71127807	E059,E083	2
chr18	71128037	71128087	E021	1
chr18	71128483	71128550	E050	1
chr18	71128715	71128822	E017,E022,E081,E086	4
chr18	71128877	71129753	E007,E017,E022,E028,E055,E056,E057,E059,E081,E082,E083,E084,E086,E088,E089,E090,E093,E097,E098,E114,E117,E119,E120,E121,E125,E126,E127,E128	28
chr18	71129795	71129925	E006,E081	2
chr18	71130453	71130503	E021	1
chr18	71130725	71130775	E082	1
chr18	71130890	71131283	E081,E082	2
chr18	71131322	71131376	E098	1
chr18	71131795	71131846	E022	1
chr18	71132962	71133029	E033,E086	2
chr18	71133234	71133319	E083,E119	2
chr18	71133606	71133660	E098	1
chr18	71133997	71134113	E005,E083	2
chr18	71134745	71134795	E021	1
chr18	71134933	71134973	E086	1
chr18	71135329	71135383	E127	1
chr18	71135472	71135532	E006	1
chr18	71140559	71140619	E006	1
chr18	71142462	71142583	E081,E082	2
chr18	71142734	71142794	E082	1
chr18	71142869	71142927	E082	1
chr18	71143082	71143194	E081,E082	2
chr18	71143262	71143319	E082	1
chr18	71143372	71143637	E081,E082	2
chr18	71143760	71143832	E081,E082	2
chr18	71143914	71143964	E082	1
chr18	71144312	71144388	E051	1
chr18	71144714	71144798	E055,E128	2
chr18	71145307	71145363	E097	1
chr18	71145404	71145458	E033	1
chr18	71145587	71145641	E081	1
chr18	71145781	71145831	E082	1
chr18	71146023	71146227	E081,E082	2
chr18	71146783	71147024	E003,E007,E017,E022,E028,E055,E056,E082,E090,E117,E119,E120,E125,E128	14
chr18	71147044	71147219	E055,E056,E119	3
chr18	71147328	71147431	E021,E124	2
chr18	71147464	71147504	E086	1
chr18	71147510	71147583	E098	1
chr18	71147909	71147959	E082	1
chr18	71148361	71148411	E090	1
chr18	71148812	71148897	E098	1
chr18	71149272	71149316	E097	1
chr18	71150181	71150533	E005,E022,E081,E082,E083	5
chr18	71150935	71151015	E051	1
chr18	71151060	71151110	E082	1
chr18	71152079	71152129	E082	1
chr18	71152255	71152419	E081,E082	2
chr18	71152440	71152881	E081,E082	2
chr18	71152985	71153227	E081,E082	2
chr18	71153332	71153442	E003,E127	2
chr18	71155262	71155754	E006,E017,E028,E055,E056,E057,E119,E125,E128	9
chr18	71156549	71156609	E005	1
chr18	71159320	71159459	E081	1
chr18	71159865	71159915	E051	1
chr18	71163530	71163584	E081	1
chr18	71164488	71164548	E004	1
chr18	71164602	71164735	E004,E086	2
chr18	71167928	71168047	E127	1
chr18	71170672	71170900	E005,E017,E028,E057,E125	5
chr18	71175559	71175634	E080,E124	2
chr18	71176072	71176209	E055,E056,E086,E126	4
chr18	71176488	71176565	E081,E082	2
chr18	71176713	71177210	E017,E055,E056,E081,E082,E119,E120,E125,E126,E128	10
chr18	71177970	71178120	E017,E046,E055,E056,E090	5
chr18	71178711	71178839	E088	1
chr18	71178842	71179013	E017,E083,E088,E090	4
chr18	71179055	71179668	E006,E017,E022,E050,E055,E056,E081,E083,E086,E088,E089,E090,E092,E125,E126,E128	16
chr18	71181721	71181818	E125	1
chr18	71181925	71181979	E098	1
chr18	71182002	71182109	E029	1
chr18	71182124	71182174	E082	1
chr18	71183177	71183293	E057,E093	2
chr18	71183333	71183657	E028,E057,E119,E127	4
chr18	71183989	71184039	E022	1
chr18	71184059	71184099	E086	1
chr18	71186022	71186072	E093	1
chr18	71186661	71186715	E127	1
chr18	71187244	71187304	E004	1
chr18	71187386	71187781	E003,E004,E005,E007,E008,E017,E021,E022,E055,E056,E080,E083,E088,E114	14
chr18	71187973	71188036	E127	1
chr18	71192407	71192493	E080	1
chr18	71193291	71193331	E086	1
chr18	71194510	71194739	E059	1
chr18	71195511	71195644	E109	1
chr18	71196392	71196784	E005,E082	2
chr18	71197200	71197250	E007	1
chr18	71198119	71198174	E098	1
chr18	71198200	71198252	E082	1
chr18	71198612	71198666	E098	1
chr18	71198677	71198727	E082	1
chr18	71199294	71199344	E022	1
chr18	71199414	71199464	E093	1
chr18	71200542	71200592	E093	1
chr18	71200764	71201008	E005,E022,E091	3
chr18	71201124	71201258	E059	1
chr18	71201310	71201370	E003	1
chr18	71201506	71201599	E081,E082	2
chr18	71201672	71201727	E021	1
chr18	71201741	71201907	E005,E021	2
chr18	71202517	71202571	E100	1
chr18	71202702	71202801	E092	1
chr18	71203355	71203433	E080	1
chr18	71203589	71203675	E091	1
chr18	71206211	71206271	E005	1
chr18	71207286	71207326	E086	1
chr18	71207598	71207651	E021	1
chr18	71208603	71208666	E098	1
chr18	71211368	71211714	E086,E092,E094,E098,E119,E127	6
chr18	71211862	71211912	E017	1
chr18	71212434	71212540	E127	1
chr18	71212571	71212621	E082	1
chr18	71212672	71213139	E017,E055,E056,E092,E094,E117,E127	7
chr18	71213812	71213862	E022	1
chr18	71214012	71214062	E092	1
chr18	71214446	71214550	E085	1
chr18	71214971	71215048	E082	1
chr18	71215617	71215854	E081,E082	2
chr18	71215882	71216197	E022,E081,E082,E098	4
chr18	71216267	71216914	E055,E056,E081,E082,E126	5
chr18	71216980	71217103	E081	1
chr18	71217617	71217667	E082	1
chr18	71218245	71218295	E082	1
chr18	71218506	71218752	E081,E082	2
chr18	71219383	71219449	E021,E127	2
chr18	71219499	71219686	E004	1
chr18	71221129	71221185	E080	1
chr18	71221210	71221264	E127	1
chr18	71224084	71224150	E007	1
chr18	71224173	71224872	E007,E028,E057,E122,E127	5
chr18	71227290	71227340	E083	1
chr18	71229885	71229945	E003	1
chr18	71230556	71231766	E004,E005,E006,E017,E021,E022,E028,E055,E056,E057,E059,E083,E114,E117,E119,E120,E121,E125,E126,E127,E128	21
chr18	71232473	71232557	E055	1
chr18	71233524	71233594	E118	1
chr18	71236934	71237002	E022	1
chr18	71237091	71237145	E127	1
chr18	71237849	71237908	E022,E127	2
chr18	71239706	71239746	E086	1
chr18	71239788	71239832	E097	1
chr18	71240256	71240310	E021	1
chr18	71244332	71244417	E007,E056	2
chr18	71244709	71244944	E005,E017,E055,E056,E057,E121,E125,E126,E128	9
chr18	71245588	71245648	E125	1
chr18	71246684	71246767	E119	1
chr18	71247390	71247552	E081	1
chr18	71247591	71247725	E081	1
chr18	71248525	71248605	E119	1
chr18	71249322	71249362	E086	1
chr18	71250283	71250339	E022	1
chr18	71250375	71250599	E008,E021	2
chr18	71250658	71250904	E003,E008,E021,E022,E081	5
chr18	71250908	71251078	E081,E082	2
chr18	71251145	71251241	E082	1
chr18	71251830	71251897	E006	1
chr18	71253105	71253164	E127	1
chr18	71253355	71253484	E003,E007,E021	3
chr18	71253780	71253830	E082	1
chr18	71255793	71255843	E007	1
chr18	71258112	71258172	E086	1
chr18	71258364	71258435	E086	1
chr18	71260564	71260644	E116	1
chr18	71262094	71262305	E017,E055,E056,E081,E083,E125,E127,E128	8
chr18	71262469	71262555	E005,E083	2
chr18	71262584	71262661	E124	1
chr18	71265073	71265752	E003,E008,E021,E022,E028,E046,E051,E082,E083,E091,E109,E117,E125	13
chr18	71266676	71266802	E007,E119	2
chr18	71268460	71268500	E086	1
chr18	71269333	71269405	E098	1
chr18	71269494	71269564	E093	1
chr18	71270574	71270629	E081	1
chr18	71272606	71272667	E109	1
chr18	71275250	71275304	E127	1
chr18	71275345	71275395	E022	1
chr18	71275593	71275675	E093	1
chr18	71277798	71277848	E021	1
chr18	71279197	71279247	E022	1
chr18	71279567	71279631	E124	1
chr18	71280675	71283564	E006,E007,E017,E028,E033,E055,E056,E057,E059,E081,E083,E086,E088,E117,E119,E120,E121,E124,E125,E126,E127,E128	22
chr18	71284391	71284471	E123	1
chr18	71284883	71284943	E003	1
chr18	71285012	71285579	E017,E028,E050,E056,E057,E082,E119,E127	8
chr18	71285646	71285736	E093	1
chr18	71286465	71286515	E055	1
chr18	71286840	71286911	E003	1
chr18	71287157	71287289	E059,E127	2
chr18	71287404	71287651	E059,E081,E127	3
chr18	71288494	71288575	E055,E056	2
chr18	71289726	71289776	E090	1
chr18	71291479	71291533	E098	1
chr18	71292077	71292131	E098	1
chr18	71292991	71293118	E116	1
chr18	71293195	71293245	E109	1
chr18	71293364	71293414	E021	1
chr18	71293811	71294038	E088	1
chr18	71294078	71294466	E006,E051,E057,E083,E119,E127	6
chr18	71298842	71298915	E007,E089	2
chr18	71302051	71302131	E116	1
chr18	71302135	71302360	E017,E055,E056,E083,E128	5
chr18	71302916	71303076	E017,E055,E056,E081,E088,E120	6
chr18	71303278	71303344	E051,E083	2
chr18	71303482	71304298	E004,E005,E006,E007,E017,E022,E028,E051,E055,E056,E057,E081,E083,E119,E120,E125,E127,E128	18
chr18	71304418	71304468	E083	1
chr18	71304535	71304662	E083	1
chr18	71305021	71305399	E017,E057,E081,E082,E083,E119	6
chr18	71305731	71305785	E127	1
chr18	71305841	71306655	E006,E017,E028,E055,E056,E057,E059,E083,E109,E119,E120,E121,E125,E127,E128	15
chr18	71307134	71307249	E017,E022,E086	3
chr18	71308587	71308904	E081,E082,E083	3
chr18	71309089	71309139	E021	1
chr18	71309281	71309430	E017	1
chr18	71309883	71309937	E120	1
chr18	71312343	71312914	E006,E017,E021,E028,E055,E056,E057,E059,E089,E098,E117,E119,E120,E125,E126,E127,E128	17
chr18	71313241	71315029	E006,E007,E017,E028,E055,E056,E057,E080,E083,E098,E117,E119,E120,E121,E122,E124,E125,E126,E127,E128	20
chr18	71315038	71315118	E116	1
chr18	71315405	71315463	E100	1
chr18	71316069	71316331	E059,E094	2
chr18	71316404	71316454	E082	1
chr18	71316744	71316842	E082	1
chr18	71317350	71317402	E082	1
chr18	71317463	71317513	E082	1
chr18	71319264	71319313	E086	1
chr18	71319758	71319808	E022	1
chr18	71320137	71320200	E081	1
chr18	71320207	71321019	E028,E033,E057,E119,E120,E127	6
chr18	71321186	71321240	E120	1
chr18	71321287	71321358	E081	1
chr18	71322419	71322542	E021,E118	2
chr18	71324003	71324289	E056,E117,E120,E128	4
chr18	71326328	71326445	E032,E093	2
chr18	71327106	71327238	E029	1
chr18	71327421	71327471	E032	1
chr18	71327911	71328027	E028	1
chr18	71328104	71328204	E022,E086	2
chr18	71328676	71328747	E086	1
chr18	71328787	71328835	E086	1
chr18	71329319	71329366	E086	1
chr18	71329426	71329476	E114	1
chr18	71329758	71329831	E093	1
chr18	71329938	71330009	E083,E086	2
chr18	71330866	71331178	E028,E057,E082,E119	4
chr18	71331922	71332013	E059,E093	2
chr18	71332090	71332519	E059,E097,E116	3
chr18	71335207	71335402	E081,E082	2
chr18	71336299	71336401	E117	1
chr18	71336447	71338267	E006,E017,E028,E055,E056,E057,E081,E086,E088,E114,E116,E117,E119,E120,E125,E127,E128	17
chr18	71339170	71339412	E006,E055,E057,E083	4
chr18	71339746	71339795	E086	1
chr18	71340103	71340176	E007,E046	2
chr18	71341456	71341570	E086,E125	2
chr18	71341761	71341980	E017,E055,E056,E086,E088,E125,E128	7
chr18	71343341	71343593	E088,E127	2
chr18	71343645	71343695	E088	1
chr18	71344509	71344979	E017,E055,E056,E059,E088,E097,E117,E120,E127	9
chr18	71347001	71347865	E004,E007,E017,E028,E055,E056,E057,E081,E086,E093,E119,E125,E127,E128	14
chr18	71347993	71348123	E119	1
chr18	71348555	71348597	E086	1
chr18	71348828	71348915	E005	1
chr18	71349796	71349935	E057,E124	2
chr18	71350779	71351338	E006,E017,E028,E055,E056,E057,E059,E116,E117,E118,E119,E120,E121,E125,E126,E127,E128	17
chr18	71351570	71351731	E057	1
chr18	71351758	71352364	E006,E017,E028,E055,E056,E057,E117,E119,E120,E125,E126,E127,E128	13
chr18	71352488	71352568	E116	1
chr18	71352916	71352956	E086	1
chr18	71353669	71353749	E119	1
chr18	71353960	71354043	E022,E100	2
chr18	71354326	71354425	E017,E125	2
chr18	71354644	71354791	E057,E086	2
chr18	71354813	71355042	E057	1
chr18	71355478	71357489	E003,E004,E005,E006,E007,E008,E017,E021,E022,E028,E029,E032,E055,E056,E057,E059,E081,E082,E083,E086,E088,E093,E098,E116,E117,E119,E120,E121,E124,E125,E126,E127,E128	33
chr18	71357508	71357754	E003,E004,E005,E006,E007,E008,E021,E022,E083,E086,E128	11
chr18	71357792	71357842	E007	1
chr18	71357936	71358196	E017,E022,E059,E086	4
chr18	71358344	71358903	E005,E006,E007,E017,E021,E022,E028,E055,E056,E057,E059,E086,E088,E089,E091,E100,E109,E120,E121,E125,E126,E128	22
chr18	71359144	71359242	E080,E081,E088	3
chr18	71360387	71360647	E017,E028,E055,E056,E057,E119,E126	7
chr18	71362494	71362621	E017	1
chr18	71362721	71362775	E127	1
chr18	71363246	71363363	E017,E022,E056	3
chr18	71363631	71363681	E022	1
chr18	71363682	71363732	E083	1
chr18	71364032	71364306	E007,E083,E088,E089	4
chr18	71364565	71365142	E017,E088,E117	3
chr18	71367395	71367449	E098	1
chr18	71367526	71367576	E086	1
chr18	71367796	71367850	E127	1
chr18	71368322	71368376	E098	1
chr18	71368887	71368967	E119	1
chr18	71369781	71369821	E086	1
chr18	71370200	71370264	E124	1
chr18	71370612	71370734	E119	1
chr18	71370863	71370968	E007	1
chr18	71372473	71372523	E007	1
chr18	71373034	71373084	E007	1
chr18	71373157	71373207	E021	1
chr18	71373409	71373459	E051	1
chr18	71373689	71373756	E017	1
chr18	71374235	71374675	E006,E017,E055,E056,E057,E059,E114,E119,E125,E128	10
chr18	71375101	71375189	E057	1
chr18	71375334	71375384	E007	1
chr18	71375604	71376204	E017,E081,E082,E088,E125	5
chr18	71377142	71377192	E022	1
chr18	71378167	71378360	E082,E086	2
chr18	71378376	71378848	E081,E082,E092	3
chr18	71380994	71381054	E033	1
chr18	71381569	71381622	E083	1
chr18	71381843	71382040	E006,E081,E083,E088	4
chr18	71382109	71382184	E083,E086	2
chr18	71382241	71382343	E006,E088	2
chr18	71382392	71383142	E006,E017,E021,E032,E080,E083,E088,E093,E114	9
chr18	71383974	71384034	E006	1
chr18	71384498	71384707	E022,E055,E056,E081,E086,E128	6
chr18	71384773	71385344	E004,E006,E017,E021,E022,E055,E056,E057,E082,E114,E117,E118,E119,E120,E121,E125,E126,E127,E128	19
chr18	71385407	71385695	E081,E082	2
chr18	71386929	71387137	E028,E083,E125	3
chr18	71387206	71387266	E083	1
chr18	71387280	71387361	E125	1
chr18	71387809	71387863	E098	1
chr18	71388075	71388125	E083	1
chr18	71388129	71388261	E017,E028	2
chr18	71388424	71388507	E093	1
chr18	71389015	71389142	E032,E051	2
chr18	71390947	71390987	E086	1
chr18	71391085	71391191	E088	1
chr18	71391306	71391356	E007	1
chr18	71391781	71391913	E055,E056,E083,E088,E090	5
chr18	71391999	71392049	E082	1
chr18	71392206	71392836	E017,E028,E055,E056,E081,E082,E088,E089,E092,E120,E125,E126,E128	13
chr18	71393250	71393300	E082	1
chr18	71393437	71393566	E007	1
chr18	71394240	71394436	E003,E007,E021,E118	4
chr18	71395389	71395501	E022,E093	2
chr18	71395557	71395607	E114	1
chr18	71395634	71395674	E086	1
chr18	71395718	71395820	E098	1
chr18	71395942	71396148	E003,E017,E021,E055,E056,E057,E081,E083,E086,E088,E089,E090,E121,E125	14
chr18	71396304	71396354	E021	1
chr18	71396388	71396504	E057	1
chr18	71396555	71396729	E022,E057,E082,E090,E119	5
chr18	71397664	71397714	E093	1
chr18	71399997	71400047	E022	1
chr18	71400578	71400868	E006,E008,E017,E028,E056,E057,E081,E082,E086,E119,E128	11
chr18	71401025	71401075	E017,E091	2
chr18	71401092	71401418	E017,E055,E056,E088,E125,E128	6
chr18	71401528	71401598	E088	1
chr18	71402565	71402645	E057	1
chr18	71402790	71402963	E022,E057	2
chr18	71403355	71403418	E083	1
chr18	71403504	71403559	E083,E089	2
chr18	71403617	71403697	E116	1
chr18	71403801	71403861	E125	1
chr18	71404273	71404327	E128	1
chr18	71405100	71405718	E028,E057,E119,E125,E127	5
chr18	71405985	71406054	E127	1
chr18	71406330	71406733	E017,E021,E022,E028,E055,E056,E057,E119,E120,E121,E125,E127,E128	13
chr18	71408077	71408224	E057	1
chr18	71408309	71408359	E121	1
chr18	71408398	71408506	E021,E098	2
chr18	71408508	71408709	E008,E021,E022,E057	4
chr18	71408916	71409017	E127	1
chr18	71409088	71409851	E006,E017,E028,E055,E056,E057,E081,E082,E088,E125,E126,E127,E128	13
chr18	71410045	71410095	E082	1
chr18	71410277	71410533	E006,E017,E021,E022,E050,E051,E056,E086,E093,E125,E128	11
chr18	71410724	71410774	E022	1
chr18	71411115	71411198	E021,E098	2
chr18	71411694	71411839	E126	1
chr18	71411860	71411904	E097	1
chr18	71412426	71412488	E004	1
chr18	71412666	71412773	E007,E021	2
chr18	71412823	71412893	E021	1
chr18	71413507	71413584	E086	1
chr18	71414012	71414072	E003	1
chr18	71414687	71415219	E006,E055,E056,E082,E119	5
chr18	71416023	71416259	E005,E081,E082	3
chr18	71416311	71416361	E082	1
chr18	71416512	71416967	E028,E057,E081,E082,E119,E127	6
chr18	71417352	71417542	E017,E056,E057,E125,E127,E128	6
chr18	71417691	71417741	E021	1
chr18	71417956	71418031	E005	1
chr18	71418117	71418253	E007,E017,E056	3
chr18	71419527	71419666	E017,E057	2
chr18	71419727	71420591	E006,E017,E028,E055,E056,E057,E059,E083,E089,E114,E117,E119,E120,E121,E125,E126,E127,E128	18
chr18	71421837	71421887	E091	1
chr18	71422492	71422597	E119	1
chr18	71422606	71422717	E021	1
chr18	71423400	71423455	E114	1
chr18	71423510	71423820	E017,E055,E056,E114	4
chr18	71424031	71424085	E098	1
chr18	71424189	71424424	E021,E083,E114,E127	4
chr18	71424963	71425130	E055,E056,E100,E125,E128	5
chr18	71425142	71425206	E124	1
chr18	71425302	71425352	E055	1
chr18	71425438	71425573	E055,E056	2
chr18	71425722	71426045	E017,E028,E055,E056,E057,E119,E120,E127,E128	9
chr18	71426731	71426781	E032	1
chr18	71426817	71426989	E007,E021,E093	3
chr18	71427151	71427306	E005,E081,E086,E090,E093,E098	6
chr18	71427547	71427609	E086,E093	2
chr18	71427631	71427718	E086	1
chr18	71427728	71427892	E003,E021,E098	3
chr18	71427909	71427962	E086	1
chr18	71428077	71428117	E086	1
chr18	71428246	71428296	E089	1
chr18	71428350	71428402	E022,E051	2
chr18	71429084	71429134	E084	1
chr18	71429321	71429409	E098	1
chr18	71429821	71429962	E017,E056,E128	3
chr18	71430241	71430300	E050,E051	2
chr18	71431192	71431292	E021,E022	2
chr18	71433289	71433408	E003,E021,E022,E086	4
chr18	71433655	71433855	E050,E082,E116	3
chr18	71433880	71433930	E032	1
chr18	71433965	71434661	E007,E017,E021,E022,E046,E050,E051,E055,E056,E089,E090,E093,E098,E126,E128	15
chr18	71434833	71434896	E050	1
chr18	71435171	71435730	E046,E050,E051,E081,E083,E086,E093,E097,E121	9
chr18	71436084	71436124	E086	1
chr18	71436131	71436221	E033	1
chr18	71436447	71436519	E097	1
chr18	71436946	71437079	E006	1
chr18	71437391	71437521	E022,E125	2
chr18	71438704	71438764	E003	1
chr18	71439140	71439190	E082	1
chr18	71439888	71439938	E021,E086	2
chr18	71440060	71440336	E022,E080,E086,E090,E117	5
chr18	71440797	71440882	E090	1
chr18	71441962	71442569	E003,E004,E021,E022,E028,E057,E081,E082,E083,E086,E089,E090,E098,E114,E120,E121,E124	17
chr18	71442914	71442968	E127	1
chr18	71443514	71443584	E055	1
chr18	71444738	71445626	E017,E021,E028,E051,E055,E056,E057,E059,E089,E090,E117,E119,E120,E126,E127	15
chr18	71447014	71447070	E082	1
chr18	71447080	71447143	E081,E121	2
chr18	71447227	71447283	E021	1
chr18	71447513	71447775	E003,E007,E008,E021,E022	5
chr18	71447820	71447912	E022	1
chr18	71449532	71450025	E028,E081	2
chr18	71450779	71450883	E081,E083,E093	3
chr18	71451057	71451143	E055,E056,E082	3
chr18	71451724	71451816	E057,E127	2
chr18	71452127	71452337	E017,E021,E051,E083,E086,E100,E125	7
chr18	71452507	71453120	E017,E028,E055,E056,E057,E098,E100,E117,E119,E120,E125,E126,E128	13
chr18	71453157	71453257	E117	1
chr18	71453630	71453707	E082,E086	2
chr18	71453732	71453782	E007	1
chr18	71454292	71454455	E118,E125	2
chr18	71454618	71454890	E005,E028,E119	3
chr18	71455533	71455603	E017,E032	2
chr18	71455657	71455697	E086	1
chr18	71456216	71456266	E022	1
chr18	71456644	71456694	E051	1
chr18	71457218	71457268	E082	1
chr18	71457310	71457394	E119	1
chr18	71457425	71458727	E005,E017,E028,E055,E056,E057,E059,E089,E090,E119,E125,E126,E127,E128	14
chr18	71458963	71459029	E004	1
chr18	71459466	71459662	E059,E117	2
chr18	71459776	71459826	E091	1
chr18	71460024	71461471	E004,E005,E006,E007,E017,E022,E028,E055,E056,E057,E059,E083,E089,E090,E093,E117,E119,E120,E121,E123,E125,E127,E128	23
chr18	71461912	71461962	E051	1
chr18	71462031	71462085	E081	1
chr18	71462096	71462150	E127	1
chr18	71462360	71462416	E127	1
chr18	71463231	71463285	E127	1
chr18	71464070	71464278	E082	1
chr18	71464549	71464599	E046	1
chr18	71465409	71465519	E033,E093	2
chr18	71465677	71465747	E050	1
chr18	71466933	71467067	E017	1
chr18	71467215	71467313	E098	1
chr18	71467470	71467579	E098	1
chr18	71467654	71467694	E086	1
chr18	71467823	71467877	E056	1
chr18	71468140	71468193	E086	1
chr18	71468215	71468275	E003	1
chr18	71470806	71470904	E082	1
chr18	71473290	71473543	E003,E008,E021,E022	4
chr18	71473845	71473885	E086	1
chr18	71474374	71474531	E059	1
chr18	71474576	71475648	E005,E059,E080,E092,E124	5
chr18	71476530	71476580	E022	1
chr18	71476723	71476773	E021	1
chr18	71477336	71477447	E119	1
chr18	71478000	71478081	E051	1
chr18	71479474	71479571	E081	1
chr18	71479851	71479891	E086	1
chr18	71480385	71480439	E100	1
chr18	71481067	71481121	E081	1
chr18	71481747	71481827	E127	1
chr18	71485835	71485895	E122	1
chr18	71491571	71491611	E086	1
chr18	71491950	71492372	E017,E021,E055,E056,E057,E083,E085,E086,E120,E121,E125,E126,E127,E128	14
chr18	71492904	71492944	E034	1
chr18	71493372	71493736	E017,E055,E056,E057,E082,E085,E089,E126	8
chr18	71493813	71493863	E091	1
chr18	71494979	71495571	E017,E050,E055,E056,E083,E086,E091	7
chr18	71495624	71495781	E083,E089,E100	3
chr18	71495798	71495848	E090	1
chr18	71495912	71495965	E083	1
chr18	71496257	71496307	E083	1
chr18	71496365	71496463	E083	1
chr18	71496508	71496840	E083,E086	2
chr18	71496937	71497043	E022,E083	2
chr18	71497161	71497370	E021,E022,E081	3
chr18	71497404	71497576	E021,E083	2
chr18	71497803	71497912	E022,E029	2
chr18	71498362	71498465	E086,E093	2
chr18	71499037	71499152	E083	1
chr18	71499637	71499798	E032,E083	2
chr18	71500391	71500516	E017,E056	2
chr18	71500672	71500752	E116	1
chr18	71501443	71501493	E091	1
chr18	71502170	71502221	E021,E046	2
chr18	71502581	71502691	E017,E086	2
chr18	71502812	71502892	E059	1
chr18	71502944	71503261	E006,E017,E055,E056,E059,E082,E083,E117,E119,E125,E126,E127,E128	13
chr18	71503330	71503532	E006,E056,E086	3
chr18	71503730	71503804	E128	1
chr18	71504221	71504280	E098	1
chr18	71504833	71504913	E097	1
chr18	71505272	71505326	E081	1
chr18	71505401	71505661	E007,E017,E055,E056,E081,E128	6
chr18	71506055	71506124	E032,E125	2
chr18	71506414	71506454	E086	1
chr18	71506707	71506890	E006,E056,E093	3
chr18	71507347	71507397	E032	1
chr18	71507631	71508336	E003,E007,E022,E081,E082,E121	6
chr18	71509041	71509167	E006,E017,E055,E056	4
chr18	71509168	71509248	E059	1
chr18	71509417	71509467	E051	1
chr18	71509700	71509758	E034,E097	2
chr18	71509862	71510661	E003,E004,E005,E006,E007,E008,E017,E021,E022,E028,E029,E032,E033,E034,E046,E050,E051,E055,E056,E057,E059,E080,E081,E082,E083,E086,E088,E089,E090,E091,E092,E093,E094,E097,E098,E100,E109,E114,E116,E117,E119,E120,E121,E124,E125,E126,E128	47
chr18	71510715	71510966	E032,E051,E081,E082	4
chr18	71511004	71511176	E007,E022,E091	3
chr18	71511398	71511470	E050	1
chr18	71511530	71511570	E086	1
chr18	71511629	71511683	E098	1
chr18	71511741	71511781	E086	1
chr18	71511835	71511945	E125	1
chr18	71512190	71512278	E017,E100	2
chr18	71512537	71512587	E021	1
chr18	71512606	71512688	E032,E082	2
chr18	71512792	71512842	E017	1
chr18	71513689	71513871	E003,E004,E021,E022	4
chr18	71514198	71514339	E007,E021,E022,E086	4
chr18	71514924	71515049	E097,E119	2
chr18	71515436	71515486	E091	1
chr18	71515700	71516471	E006,E017,E028,E055,E056,E057,E059,E083,E086,E088,E089,E097,E098,E100,E114,E119,E120,E125,E126,E128	20
chr18	71516883	71517017	E093	1
chr18	71517174	71517214	E086	1
chr18	71517318	71517408	E124	1
chr18	71517432	71517482	E022	1
chr18	71518142	71518182	E086	1
chr18	71518386	71518446	E081	1
chr18	71518607	71518657	E051	1
chr18	71518790	71518868	E091,E126	2
chr18	71520090	71520168	E021	1
chr18	71520185	71520235	E022	1
chr18	71520435	71520887	E003,E007,E022,E083,E086	5
chr18	71520950	71521338	E083	1
chr18	71522635	71522689	E127	1
chr18	71522764	71522849	E086	1
chr18	71523082	71523161	E022	1
chr18	71523636	71523686	E021	1
chr18	71524435	71524536	E021,E022,E080	3
chr18	71524621	71524681	E022	1
chr18	71524863	71524913	E021	1
chr18	71525849	71525960	E081	1
chr18	71526750	71526800	E093	1
chr18	71527060	71527517	E081,E082	2
chr18	71527882	71528047	E091,E118	2
chr18	71528921	71528993	E005	1
chr18	71528999	71529053	E098	1
chr18	71529079	71529397	E005,E093	2
chr18	71529932	71530005	E086,E090	2
chr18	71530191	71530255	E124	1
chr18	71530274	71530324	E022	1
chr18	71530991	71531110	E059	1
chr18	71531116	71531166	E032	1
chr18	71531412	71531467	E093	1
chr18	71531758	71531798	E086	1
chr18	71533861	71533915	E127	1
chr18	71534465	71534545	E005	1
chr18	71534662	71534801	E081,E082	2
chr18	71535344	71535402	E051	1
chr18	71535790	71535850	E003	1
chr18	71535864	71536029	E021,E125	2
chr18	71536656	71536707	E017	1
chr18	71537122	71537263	E081	1
chr18	71537370	71537450	E008	1
chr18	71537726	71538048	E007,E057,E086,E093	4
chr18	71538723	71538910	E006,E017,E081,E125	4
chr18	71539091	71539214	E081	1
chr18	71540862	71540927	E126	1
chr18	71541406	71541480	E081	1
chr18	71541767	71542522	E059,E081,E082,E084	4
chr18	71542657	71542821	E003,E059,E086,E100	4
chr18	71542923	71543003	E059	1
chr18	71545109	71545159	E032	1
chr18	71545348	71545408	E080,E125	2
chr18	71545472	71545553	E125	1
chr18	71546333	71546431	E006,E021,E046	3
chr18	71546548	71547450	E004,E005,E006,E017,E055,E056,E057,E059,E083,E086,E119,E121,E125,E128	14
chr18	71547701	71548027	E005,E006,E022,E055,E056,E059	6
chr18	71548186	71548294	E056	1
chr18	71548555	71549148	E006,E017,E055,E056,E057,E059,E116,E125,E126,E128	10
chr18	71549450	71549514	E127	1
chr18	71549552	71549650	E021,E055,E056	3
chr18	71551024	71551080	E097	1
chr18	71551432	71551482	E109	1
chr18	71553101	71553168	E022	1
chr18	71553313	71553401	E007,E082	2
chr18	71553421	71553518	E022,E116	2
chr18	71554122	71554206	E124	1
chr18	71554420	71554460	E086	1
chr18	71555944	71556027	E021	1
chr18	71556030	71556080	E082	1
chr18	71556769	71556819	E022	1
chr18	71556974	71557024	E021	1
chr18	71557886	71558007	E021	1
chr18	71558060	71558110	E021	1
chr18	71558193	71558345	E003,E005,E017,E022,E086	5
chr18	71558540	71559666	E003,E004,E005,E007,E008,E021,E022,E051,E086,E093	10
chr18	71559692	71559800	E007,E008	2
chr18	71559868	71559971	E086	1
chr18	71559994	71560113	E021	1
chr18	71560665	71560705	E086	1
chr18	71561017	71561503	E021,E028,E055,E056,E057,E094,E119,E128	8
chr18	71561631	71561772	E022,E086	2
chr18	71561845	71561895	E022	1
chr18	71561918	71561968	E021	1
chr18	71562475	71562525	E022	1
chr18	71562612	71562652	E086	1
chr18	71562806	71562860	E033	1
chr18	71562910	71563355	E003,E004,E005,E007,E008,E021,E022,E057,E088,E092,E100	11
chr18	71563389	71563799	E007,E008,E021,E057	4
chr18	71563870	71563950	E057	1
chr18	71564002	71564336	E004,E032,E033,E057,E093,E119	6
chr18	71564428	71564590	E032,E057	2
chr18	71564828	71564884	E022	1
chr18	71564910	71565038	E003,E005,E021,E022,E032	5
chr18	71565192	71565242	E021	1
chr18	71567016	71567070	E098	1
chr18	71567479	71567579	E086	1
chr18	71567688	71567768	E007	1
chr18	71568063	71568140	E124	1
chr18	71568409	71568459	E007	1
chr18	71568590	71568665	E007	1
chr18	71568853	71568971	E081,E082	2
chr18	71569015	71569065	E082	1
chr18	71570996	71571125	E057	1
chr18	71573937	71574038	E021,E022	2
chr18	71574386	71574436	E007	1
chr18	71574777	71574841	E124	1
chr18	71575279	71575329	E082	1
chr18	71575492	71575544	E007	1
chr18	71575585	71575852	E003,E004,E006,E007,E008,E017,E021,E022,E028,E051,E055,E056,E057,E059,E080,E083,E084,E086,E088,E089,E090,E092,E093,E100,E109,E114,E119,E121,E125,E126,E128	31
chr18	71575928	71576126	E007,E022,E051	3
chr18	71576338	71576378	E086	1
chr18	71576490	71576540	E022	1
chr18	71576542	71576621	E050,E098,E125	3
chr18	71576683	71576733	E021	1
chr18	71577501	71577592	E119	1
chr18	71579288	71579412	E050	1
chr18	71580717	71580781	E124	1
chr18	71585038	71585092	E098	1
chr18	71585775	71585825	E017	1
chr18	71586240	71586290	E083	1
chr18	71587376	71587526	E116,E118,E122	3
chr18	71589840	71589915	E021,E051	2
chr18	71590006	71590056	E007	1
chr18	71590352	71590465	E017	1
chr18	71590495	71590545	E082	1
chr18	71591015	71592578	E017,E028,E029,E050,E055,E056,E057,E059,E082,E086,E125,E126,E128	13
chr18	71593198	71593282	E055,E098	2
chr18	71593808	71593858	E093	1
chr18	71594074	71594114	E034	1
chr18	71594242	71594302	E125	1
chr18	71594644	71595330	E059,E084,E085,E098,E109	5
chr18	71595407	71595513	E085	1
chr18	71598224	71598284	E021,E098	2
chr18	71598480	71598533	E085	1
chr18	71599304	71599502	E084,E085	2
chr18	71600579	71600624	E086	1
chr18	71600933	71601236	E007,E033,E055,E056,E126	5
chr18	71601281	71601381	E093	1
chr18	71601597	71601661	E086	1
chr18	71601895	71601949	E100	1
chr18	71603175	71603225	E050	1
chr18	71604842	71605058	E005,E046,E056,E059	4
chr18	71606083	71606171	E022,E083	2
chr18	71607636	71607696	E125	1
chr18	71608091	71608250	E055,E056,E057,E100	4
chr18	71608257	71608373	E055,E056,E081,E082	4
chr18	71608440	71608494	E127	1
chr18	71609473	71609522	E086	1
chr18	71609703	71609763	E005	1
chr18	71609855	71609905	E090	1
chr18	71610326	71610470	E017,E028,E057	3
chr18	71610860	71610955	E086,E098	2
chr18	71611126	71611183	E082	1
chr18	71611266	71611386	E082	1
chr18	71611845	71611895	E022	1
chr18	71612110	71612164	E128	1
chr18	71612302	71612802	E017,E046,E055,E056,E057,E083,E125,E128	8
chr18	71613105	71613145	E086	1
chr18	71613588	71613655	E094	1
chr18	71613678	71613722	E097	1
chr18	71613934	71613974	E086	1
chr18	71614362	71614442	E059	1
chr18	71614445	71616120	E004,E005,E006,E017,E021,E051,E055,E056,E057,E059,E081,E082,E083,E086,E093,E125,E128	17
chr18	71616238	71616288	E055	1
chr18	71616327	71616382	E017	1
chr18	71616777	71616827	E017	1
chr18	71617436	71617490	E100	1
chr18	71617573	71617936	E006,E017,E055,E056,E059,E125,E126,E128	8
chr18	71617981	71618031	E055	1
chr18	71618281	71618395	E022	1
chr18	71618423	71618473	E032	1
chr18	71618503	71618568	E086	1
chr18	71618611	71618665	E056	1
chr18	71618968	71619065	E059	1
chr18	71619612	71619955	E004,E022,E056,E093,E100	5
chr18	71620005	71620230	E055,E093	2
chr18	71620285	71620374	E032,E093	2
chr18	71621183	71621303	E022	1
chr18	71621570	71621888	E032,E033,E093	3
chr18	71621949	71621999	E092	1
chr18	71622340	71622390	E021	1
chr18	71623309	71623390	E021	1
chr18	71623454	71623522	E085	1
chr18	71623668	71623718	E089	1
chr18	71624072	71624268	E017,E021,E056,E086	4
chr18	71624402	71624466	E089	1
chr18	71624491	71624649	E021,E081,E082	3
chr18	71624694	71624755	E021	1
chr18	71625463	71625568	E021	1
chr18	71626024	71626188	E017,E032,E055,E057,E093	5
chr18	71626295	71626610	E017,E051,E055,E056,E116	5
chr18	71626666	71626893	E055,E056,E081,E086,E089,E120,E121	7
chr18	71627040	71627094	E128	1
chr18	71628638	71630319	E006,E017,E029,E032,E046,E051,E055,E056,E057,E089,E090,E116,E125,E126,E128	15
chr18	71630822	71631006	E055,E056	2
chr18	71631728	71631778	E093	1
chr18	71634234	71634602	E006,E017,E021,E056,E057,E059,E081,E082,E100	9
chr18	71634631	71634719	E003	1
chr18	71634837	71635245	E057,E086,E088,E119	4
chr18	71635704	71635768	E124	1
chr18	71637446	71637506	E003	1
chr18	71637649	71637699	E032	1
chr18	71637731	71637822	E057	1
chr18	71639161	71639235	E118	1
chr18	71639473	71639513	E086	1
chr18	71639549	71639603	E098	1
chr18	71641337	71641575	E032,E050,E084,E124	4
chr18	71641781	71641831	E093	1
chr18	71642494	71642997	E006,E017,E021,E050,E051,E055,E056,E059,E082,E086,E093,E120,E125,E128	14
chr18	71643001	71643065	E097	1
chr18	71643531	71643585	E128	1
chr18	71643941	71644076	E017,E050	2
chr18	71644388	71644549	E003,E005,E017,E021	4
chr18	71644972	71645040	E022	1
chr18	71645471	71645574	E082,E086,E098	3
chr18	71645705	71645759	E128	1
chr18	71646022	71646062	E086	1
chr18	71646508	71646558	E021	1
chr18	71646915	71647007	E006,E128	2
chr18	71647071	71647506	E003,E004,E006,E017,E028,E055,E056,E057,E059,E081,E082,E117,E119,E121,E125,E126,E128	17
chr18	71647543	71648048	E003,E004,E005,E006,E007,E008,E017,E021,E022,E028,E055,E056,E080,E082,E083,E085,E086,E091,E092,E114,E117,E125,E128	23
chr18	71649135	71649286	E017,E055,E056,E081,E082	5
chr18	71649396	71649476	E057	1
chr18	71650649	71650730	E098	1
chr18	71650807	71650861	E128	1
chr18	71650871	71651055	E055,E080,E091	3
chr18	71651431	71651493	E017	1
chr18	71651985	71652117	E086,E091	2
chr18	71653344	71653432	E081	1
chr18	71653550	71653790	E046,E081,E086	3
chr18	71653795	71654270	E055,E056,E057,E081,E086,E090,E125,E126,E128	9
chr18	71654398	71654498	E055,E090	2
chr18	71654585	71654794	E033,E055,E056,E089,E125,E126,E128	7
chr18	71654845	71654906	E125	1
chr18	71654945	71655107	E017,E055,E056,E125,E128	5
chr18	71655124	71655164	E086	1
chr18	71656280	71656330	E022	1
chr18	71656360	71656410	E051	1
chr18	71656776	71656826	E082	1
chr18	71657592	71657693	E128	1
chr18	71659314	71659374	E080	1
chr18	71659596	71659694	E055,E127,E128	3
chr18	71659698	71659825	E125	1
chr18	71659848	71660129	E006,E021,E022,E059,E125	5
chr18	71660250	71660300	E022	1
chr18	71660545	71660595	E083	1
chr18	71660769	71660823	E098	1
chr18	71662681	71662731	E021	1
chr18	71664069	71664119	E021	1
chr18	71668926	71668975	E086	1
chr18	71669151	71669201	E017	1
chr18	71669333	71669373	E086	1
chr18	71671806	71671846	E086	1
chr18	71671874	71671924	E021	1
chr18	71672137	71672187	E032	1
chr18	71672543	71672597	E100	1
chr18	71672600	71672811	E032,E033,E050,E051	4
chr18	71673395	71673650	E032,E082,E086,E093	4
chr18	71673784	71673834	E022	1
chr18	71674816	71674899	E057	1
chr18	71675059	71675139	E093	1
chr18	71675413	71675516	E051,E086	2
chr18	71675736	71675795	E056	1
chr18	71678487	71678594	E086,E100	2
chr18	71678807	71678871	E124	1
chr18	71679534	71679619	E021,E124	2
chr18	71679669	71680117	E022,E028,E029,E046,E055,E056,E088,E098,E100,E119,E124	11
chr18	71680234	71680313	E124	1
chr18	71680378	71680515	E003,E100	2
chr18	71680578	71681854	E006,E008,E017,E021,E022,E028,E029,E046,E055,E056,E057,E059,E081,E082,E086,E088,E089,E098,E100,E117,E119,E120,E121,E124,E125,E126,E127,E128	28
chr18	71681953	71682081	E088	1
chr18	71683293	71683495	E007,E124	2
chr18	71684372	71684459	E055,E056	2
chr18	71684847	71684897	E007	1
chr18	71685661	71685711	E022	1
chr18	71686544	71686588	E097	1
chr18	71686666	71686791	E017,E051,E056	3
chr18	71686932	71686982	E109	1
chr18	71687125	71687370	E057	1
chr18	71688637	71688687	E032	1
chr18	71689827	71689905	E007	1
chr18	71690273	71690396	E003,E007	2
chr18	71690434	71690908	E003,E007,E008,E021,E022,E032,E083,E086,E124	9
chr18	71691121	71691171	E021	1
chr18	71691207	71691257	E022	1
chr18	71692029	71692076	E080	1
chr18	71692275	71692358	E005,E086	2
chr18	71692410	71692477	E022	1
chr18	71694188	71694238	E082	1
chr18	71694296	71694471	E057,E127	2
chr18	71699039	71699089	E046	1
chr18	71700998	71701149	E007,E032,E086	3
chr18	71701291	71701359	E082	1
chr18	71701420	71701470	E022	1
chr18	71702589	71702701	E119,E127	2
chr18	71703757	71703801	E080	1
chr18	71704634	71704742	E124	1
chr18	71704989	71705033	E080	1
chr18	71705161	71705228	E033	1
chr18	71705393	71705463	E056,E088	2
chr18	71705655	71705736	E093,E118	2
chr18	71706145	71706236	E022,E029	2
chr18	71707060	71707110	E022	1
chr18	71707116	71707171	E046	1
chr18	71707238	71708500	E003,E004,E006,E007,E008,E017,E021,E022,E029,E032,E033,E034,E046,E050,E051,E057,E059,E080,E083,E084,E085,E086,E088,E091,E092,E093,E097,E098,E100,E109,E114,E116,E118,E121,E124	35
chr18	71708744	71708863	E032	1
chr18	71709065	71709123	E098	1
chr18	71709434	71709529	E022	1
chr18	71709625	71709679	E098	1
chr18	71713764	71713857	E008	1
chr18	71714046	71714086	E034	1
chr18	71714205	71714287	E093	1
chr18	71714400	71714450	E091	1
chr18	71715418	71715506	E046,E127	2
chr18	71715806	71716022	E007,E091,E119	3
chr18	71717620	71717674	E098	1
chr18	71717707	71717812	E059	1
chr18	71717839	71717934	E055	1
chr18	71718104	71718424	E022,E055,E056,E081,E082,E088	6
chr18	71718796	71718849	E055	1
chr18	71719332	71719402	E118	1
chr18	71719439	71719493	E098	1
chr18	71720083	71720123	E086	1
chr18	71720152	71720203	E093	1
chr18	71720397	71720461	E124	1
chr18	71726779	71726840	E091	1
chr18	71727423	71727477	E100	1
chr18	71727642	71727735	E032	1
chr18	71727790	71728220	E003,E004,E008,E021,E022,E032,E033,E051,E092,E093	10
chr18	71728259	71728610	E008,E081,E093,E097,E100	5
chr18	71728760	71728800	E086	1
chr18	71729089	71729593	E021,E084,E085,E088,E109,E118	6
chr18	71729613	71729666	E097	1
chr18	71730248	71731079	E032,E033,E034,E046,E085,E093,E124	7
chr18	71731092	71731300	E032,E033,E034,E085,E093,E098	6
chr18	71731465	71732220	E003,E017,E032,E033,E034,E056,E080,E081,E085,E086,E088,E092,E093,E097,E098,E116	16
chr18	71732280	71732395	E022,E033,E093,E124	4
chr18	71732470	71733193	E003,E021,E032,E033,E081,E082,E084,E085,E088,E093,E098	11
chr18	71733350	71733542	E003,E004,E021,E022,E034,E093	6
chr18	71733593	71733665	E124	1
chr18	71733756	71733899	E022,E109	2
chr18	71733922	71734047	E033,E082	2
chr18	71734135	71734207	E093	1
chr18	71734688	71734785	E051,E093	2
chr18	71735577	71735719	E028,E080,E100	3
chr18	71736099	71736237	E029,E119,E124	3
chr18	71736259	71736368	E022,E082	2
chr18	71736475	71736743	E006,E029,E046,E051,E056,E088,E091,E100,E124	9
chr18	71737315	71737365	E050	1
chr18	71737785	71737837	E082	1
chr18	71738491	71738545	E098	1
chr18	71738594	71738654	E093	1
chr18	71738809	71738884	E022	1
chr18	71739178	71739274	E093	1
chr18	71739399	71739513	E057	1
chr18	71739526	71739606	E083	1
chr18	71739719	71739769	E022	1
chr18	71741245	71741487	E003,E021,E022,E080,E093	5
chr18	71741526	71741892	E017,E059,E093,E124	4
chr18	71742134	71742184	E021	1
chr18	71742723	71742788	E007	1
chr18	71743103	71743194	E005	1
chr18	71743266	71743320	E100	1
chr18	71743606	71743670	E124	1
chr18	71743712	71743762	E083	1
chr18	71743769	71743819	E093	1
chr18	71743857	71743925	E093	1
chr18	71744238	71744308	E093,E098	2
chr18	71744375	71744429	E127	1
chr18	71744741	71744861	E093,E098	2
chr18	71745110	71745170	E005	1
chr18	71745192	71745252	E004	1
chr18	71745389	71745429	E086	1
chr18	71745836	71745939	E091,E093	2
chr18	71745952	71746012	E005	1
chr18	71746220	71746296	E093	1
chr18	71746573	71746637	E127	1
chr18	71747109	71747224	E093,E109	2
chr18	71747768	71747860	E093	1
chr18	71748748	71748798	E093	1
chr18	71748861	71748991	E007,E093	2
chr18	71749276	71751105	E003,E004,E006,E007,E008,E017,E021,E022,E028,E029,E032,E033,E034,E046,E050,E051,E055,E056,E057,E059,E080,E081,E082,E083,E084,E085,E086,E088,E089,E090,E091,E092,E093,E094,E097,E098,E109,E114,E116,E117,E118,E119,E120,E121,E124,E125,E126,E127,E128	49
chr18	71751380	71752258	E003,E004,E007,E021,E022,E033,E050,E080,E084,E085,E093,E114,E127	13
chr18	71752938	71753011	E021	1
chr18	71753698	71753748	E086	1
chr18	71754096	71754176	E119	1
chr18	71754590	71754719	E124,E125	2
chr18	71756363	71756418	E086	1
chr18	71757235	71757315	E116	1
chr18	71758045	71758150	E017	1
chr18	71758571	71758673	E086,E127	2
chr18	71759310	71759380	E118	1
chr18	71760119	71760169	E021,E086	2
chr18	71760204	71760338	E081,E082	2
chr18	71760365	71760415	E083	1
chr18	71762108	71762162	E127	1
chr18	71763642	71763745	E033,E034,E055,E056	4
chr18	71764317	71764391	E022	1
chr18	71764522	71764572	E093	1
chr18	71764704	71764784	E123	1
chr18	71765003	71765057	E093	1
chr18	71765195	71765271	E091,E093	2
chr18	71773576	71773656	E119	1
chr18	71774764	71774814	E022	1
chr18	71775095	71775191	E021	1
chr18	71775625	71775679	E127	1
chr18	71775814	71775875	E093	1
chr18	71776802	71776842	E086	1
chr18	71777541	71777652	E021,E046,E084	3
chr18	71777917	71777967	E084	1
chr18	71777971	71778623	E021,E084,E085,E109	4
chr18	71780629	71780720	E084	1
chr18	71780984	71781923	E006,E007,E008,E017,E021,E055,E056,E080,E084,E086,E093,E109,E116,E120,E125	15
chr18	71781934	71782002	E007,E084	2
chr18	71782189	71782765	E003,E006,E008,E017,E021,E022,E055,E056,E084,E085,E086,E089,E093,E119,E120,E121,E125,E126,E128	19
chr18	71783133	71783190	E021	1
chr18	71783269	71783341	E003	1
chr18	71783362	71783412	E021	1
chr18	71783874	71784702	E003,E004,E005,E006,E007,E008,E017,E021,E022,E028,E032,E033,E034,E046,E050,E051,E055,E056,E057,E059,E080,E081,E082,E083,E084,E085,E086,E088,E089,E090,E091,E092,E093,E098,E109,E114,E119,E120,E121,E123,E125,E126,E127,E128	44
chr18	71784834	71784884	E086	1
chr18	71785575	71785631	E081	1
chr18	71786158	71786312	E118	1
chr18	71786317	71786440	E004,E021,E022	3
chr18	71786491	71786541	E109	1
chr18	71786631	71786681	E083	1
chr18	71786860	71786910	E022	1
chr18	71789034	71789105	E086	1
chr18	71789192	71789349	E055,E056	2
chr18	71790029	71790245	E022,E057,E109	3
chr18	71791087	71791162	E007	1
chr18	71791335	71791385	E022	1
chr18	71791931	71792039	E124	1
chr18	71792107	71792157	E109	1
chr18	71792466	71792510	E080	1
chr18	71793351	71793401	E046	1
chr18	71793436	71793570	E083	1
chr18	71793701	71794969	E003,E007,E008,E021,E022,E034,E046,E059,E081,E082,E083,E086,E120,E121	14
chr18	71795174	71795224	E088	1
chr18	71795436	71795721	E007,E081,E082,E083,E088	5
chr18	71795937	71796044	E034,E081,E082	3
chr18	71797244	71797318	E124	1
chr18	71798704	71798856	E055,E056,E121,E127	4
chr18	71799453	71799828	E006,E017,E055,E056,E083,E086,E088	7
chr18	71800116	71800156	E086	1
chr18	71800692	71800746	E098	1
chr18	71800942	71801048	E081,E083	2
chr18	71801087	71801222	E022,E051	2
chr18	71802163	71802213	E007	1
chr18	71802219	71802269	E021	1
chr18	71802431	71802491	E082,E100	2
chr18	71802993	71803047	E081	1
chr18	71803099	71803167	E093	1
chr18	71803175	71803225	E082	1
chr18	71803753	71803835	E003,E021	2
chr18	71804700	71804783	E127	1
chr18	71804798	71805144	E123	1
chr18	71805242	71805350	E005,E022	2
chr18	71805386	71805426	E086	1
chr18	71805778	71805818	E086	1
chr18	71805820	71805880	E029	1
chr18	71805961	71806001	E086	1
chr18	71806342	71806393	E083	1
chr18	71806727	71807576	E006,E017,E022,E028,E029,E050,E055,E056,E057,E059,E080,E083,E089,E090,E100,E119,E120,E121,E123,E124,E125,E126,E127,E128	24
chr18	71807883	71808091	E004,E022,E124	3
chr18	71808485	71808561	E083	1
chr18	71808571	71808654	E057	1
chr18	71808672	71808726	E094	1
chr18	71808733	71810041	E005,E017,E021,E022,E028,E055,E056,E057,E118,E119,E121,E123,E126,E127	14
chr18	71810675	71810715	E086	1
chr18	71811019	71811083	E124	1
chr18	71811173	71811246	E017	1
chr18	71811702	71811756	E127	1
chr18	71812010	71812101	E051	1
chr18	71812274	71812324	E032	1
chr18	71812535	71812610	E032	1
chr18	71812661	71812779	E092,E123	2
chr18	71813102	71813152	E091	1
chr18	71813488	71813591	E090	1
chr18	71813635	71813692	E120	1
chr18	71813694	71816418	E003,E004,E005,E006,E007,E008,E017,E021,E022,E028,E029,E032,E033,E034,E046,E050,E051,E055,E056,E057,E059,E080,E081,E082,E083,E084,E085,E086,E088,E089,E090,E091,E092,E093,E094,E097,E098,E100,E109,E114,E116,E117,E118,E119,E120,E121,E122,E123,E124,E125,E126,E127,E128	53
chr18	71816778	71816832	E098	1
chr18	71816957	71817454	E034,E057,E091,E116,E127	5
chr18	71818261	71818311	E022	1
chr18	71818351	71818425	E033	1
chr18	71818498	71818564	E032	1
chr18	71818844	71818906	E032	1
chr18	71819007	71819057	E091	1
chr18	71819106	71819367	E021,E032,E083,E086,E100	5
chr18	71819466	71819837	E032,E083,E086,E100	4
chr18	71819870	71819991	E083	1
chr18	71820012	71820453	E003,E007,E021,E029,E033,E050,E051,E056,E059,E083,E086,E093,E100,E127	14
chr18	71820773	71820902	E006,E017,E051,E056,E089,E090,E100,E125,E126,E128	10
chr18	71821149	71821274	E125,E127,E128	3
chr18	71821936	71822312	E003,E046,E086,E091,E100	5
chr18	71822510	71822859	E017,E059,E100,E120,E121,E125,E127,E128	8
chr18	71823105	71823145	E086	1
chr18	71825516	71825563	E097	1
chr18	71825566	71825616	E093	1
chr18	71826291	71826355	E124	1
chr18	71826771	71826811	E086	1
chr18	71827038	71827146	E127	1
chr18	71827389	71827480	E118	1
chr18	71827908	71827962	E127	1
chr18	71828043	71828097	E127	1
chr18	71828615	71828780	E004	1
chr18	71828818	71828868	E092	1
chr18	71829297	71829437	E109,E120,E121	3
chr18	71829449	71829499	E083	1
chr18	71829535	71829721	E093,E118,E119,E127	4
chr18	71829867	71830029	E005,E056,E084	3
chr18	71830237	71831053	E008,E028,E029,E032,E033,E046,E050,E051,E055,E056,E057,E083,E089,E090,E093,E109,E116,E119,E124,E125,E126,E127	22
chr18	71832317	71832434	E021,E091	2
chr18	71832613	71832667	E127	1
chr18	71832786	71832898	E100	1
chr18	71832927	71833078	E080	1
chr18	71833481	71833537	E127	1
chr18	71833616	71834101	E017,E022,E084,E085,E086,E088,E091,E092,E093,E094,E098,E109,E127	13
chr18	71834707	71834757	E021	1
chr18	71835012	71835062	E017	1
chr18	71836333	71836383	E093	1
chr18	71836512	71836552	E034	1
chr18	71836874	71836928	E056	1
chr18	71837862	71837906	E097	1
chr18	71838116	71838178	E046	1
chr18	71838181	71838236	E055	1
chr18	71838516	71838610	E081	1
chr18	71838667	71838717	E022	1
chr18	71839228	71839449	E021,E032,E091,E109	4
chr18	71839494	71839877	E017,E022,E055,E056,E084,E085,E088,E091,E094,E098,E109,E114,E116,E124,E126	15
chr18	71840054	71840194	E091,E109,E114	3
chr18	71840671	71840738	E022,E098	2
chr18	71840814	71840854	E086	1
chr18	71841604	71841692	E022	1
chr18	71843357	71843435	E021	1
chr18	71843619	71843846	E021,E022,E085,E091,E109	5
chr18	71844010	71844070	E005	1
chr18	71844091	71844177	E118	1
chr18	71844195	71844251	E091	1
chr18	71844310	71844577	E021,E082,E098	3
chr18	71844738	71844845	E033,E034	2
chr18	71844912	71844962	E021	1
chr18	71845524	71845657	E091,E097	2
chr18	71846281	71846384	E088,E124	2
chr18	71846445	71846495	E088	1
chr18	71847198	71847350	E005,E100,E121	3
chr18	71847354	71847404	E093	1
chr18	71847450	71847555	E021,E022,E089,E124	4
chr18	71848629	71848694	E082	1
chr18	71848705	71849071	E022,E081,E082	3
chr18	71849308	71849414	E007,E021	2
chr18	71849626	71849696	E118	1
chr18	71849908	71850049	E022,E057	2
chr18	71850336	71850826	E003,E021,E022,E057,E084,E086,E088,E098,E127	9
chr18	71850864	71851033	E017,E021,E032,E089	4
chr18	71851559	71851609	E022	1
chr18	71851642	71851727	E003	1
chr18	71851768	71851840	E003	1
chr18	71851969	71852859	E003,E004,E005,E008,E021,E022,E028,E057,E088,E091,E098,E119,E127	13
chr18	71852942	71853148	E022,E028,E056,E057	4
chr18	71853946	71854168	E057,E097,E123,E127	4
chr18	71854472	71854576	E119,E127	2
chr18	71854830	71854954	E124	1
chr18	71855637	71855687	E051	1
chr18	71856150	71856236	E059	1
chr18	71856363	71857201	E005,E007,E017,E022,E028,E051,E055,E056,E057,E059,E081,E082,E086,E088,E089,E090,E091,E092,E119,E120,E121,E123,E125,E126,E127,E128	26
chr18	71857242	71857730	E006,E017,E055,E056,E088,E091,E120,E121,E125,E126,E128	11
chr18	71857735	71857863	E017,E082,E088,E091	4
chr18	71857880	71857930	E055	1
chr18	71858138	71858198	E005	1
chr18	71858937	71859064	E022,E118	2
chr18	71860028	71860125	E033	1
chr18	71860350	71860415	E034	1
chr18	71860934	71860980	E097	1
chr18	71861053	71861123	E050	1
chr18	71861753	71861811	E034	1
chr18	71861908	71861963	E098	1
chr18	71862048	71862214	E017,E055,E056,E091,E126	5
chr18	71862440	71862614	E007,E022,E124	3
chr18	71862913	71862977	E056,E088	2
chr18	71863162	71864587	E003,E004,E005,E006,E007,E008,E017,E021,E022,E028,E029,E032,E033,E034,E046,E050,E051,E055,E056,E057,E059,E080,E081,E082,E083,E084,E085,E086,E088,E089,E090,E091,E092,E093,E094,E097,E098,E100,E109,E114,E116,E117,E118,E119,E120,E121,E122,E123,E124,E125,E126,E127,E128	53
chr18	71864833	71865399	E003,E008,E021,E022,E084,E085,E086,E088,E092,E094,E097,E098,E109,E118	14
chr18	71865432	71865482	E051	1
chr18	71865493	71865657	E097,E098,E100	3
chr18	71865727	71865796	E100	1
chr18	71865821	71866004	E091,E093,E097	3
chr18	71866061	71866242	E034,E086,E091,E118,E124,E125	6
chr18	71866799	71866843	E097	1
chr18	71867756	71868394	E003,E022,E083,E088,E091,E097,E114,E118	8
chr18	71868585	71868635	E021	1
chr18	71868698	71868767	E046,E097	2
chr18	71869018	71869083	E085	1
chr18	71869226	71869276	E017	1
chr18	71869924	71870019	E033	1
chr18	71870095	71870149	E046	1
chr18	71870313	71870383	E118	1
chr18	71870394	71870472	E097	1
chr18	71870691	71870735	E097	1
chr18	71870930	71871531	E007,E017,E055,E080,E089,E090,E097,E100	8
chr18	71871561	71871632	E055	1
chr18	71871817	71871867	E050	1
chr18	71871874	71872105	E003,E006,E007,E017,E021,E028,E029,E032,E034,E046,E050,E051,E055,E080,E081,E083,E086,E088,E089,E090,E091,E092,E093,E097,E098,E100,E109,E114,E128	29
chr18	71872142	71872511	E006,E017,E034,E046,E050,E055,E059,E086,E114,E125	10
chr18	71872554	71872614	E004	1
chr18	71872658	71872712	E100	1
chr18	71872907	71873050	E034,E080	2
chr18	71873062	71873135	E097	1
chr18	71873493	71873533	E086	1
chr18	71873995	71874438	E017,E022,E046,E080,E084,E085,E086,E088,E092,E094,E097,E109,E118	13
chr18	71874471	71874532	E088	1
chr18	71874579	71874734	E097	1
chr18	71875391	71875525	E006,E094	2
chr18	71875975	71876054	E086,E093	2
chr18	71876139	71876249	E017,E097,E100	3
chr18	71876369	71876438	E005	1
chr18	71877492	71877542	E021	1
chr18	71877650	71877704	E056	1
chr18	71878230	71878274	E097	1
chr18	71879837	71879877	E086	1
chr18	71880590	71880724	E050,E092,E109	3
chr18	71880784	71881190	E080,E084,E085,E092,E094,E109,E119	7
chr18	71881284	71881906	E021,E022,E059,E091,E121,E127	6
chr18	71882791	71882841	E046	1
chr18	71882974	71883024	E089	1
chr18	71883148	71883208	E005	1
chr18	71883594	71883669	E086,E124	2
chr18	71883959	71884034	E118	1
chr18	71884042	71884134	E091,E094,E098,E122	4
chr18	71884560	71884604	E080	1
chr18	71884608	71885186	E021,E022,E056,E059,E080,E086,E088,E091,E092,E093,E094,E098,E126	13
chr18	71886394	71886633	E005,E057,E080,E109,E117	5
chr18	71886742	71886846	E097	1
chr18	71887309	71887363	E098	1
chr18	71888371	71888632	E094,E098,E109	3
chr18	71888641	71888695	E081	1
chr18	71888822	71888892	E118	1
chr18	71888929	71889003	E007	1
chr18	71889652	71889702	E082	1
chr18	71890341	71890394	E091	1
chr18	71890415	71890593	E021,E056,E059,E123	4
chr18	71890660	71890778	E097	1
chr18	71891024	71891084	E029	1
chr18	71891776	71891833	E097,E127	2
chr18	71892003	71892043	E086	1
chr18	71892110	71892177	E109	1
chr18	71892216	71892983	E004,E006,E017,E055,E056,E080,E084,E085,E086,E088,E091,E092,E094,E097,E098,E109,E118,E120,E123	19
chr18	71893020	71893238	E022,E086,E088,E097,E109,E118	6
chr18	71893389	71893787	E056,E080,E084,E085,E088,E094,E097,E098,E109,E118	10
chr18	71893800	71894262	E004,E005,E021,E022,E091,E094,E097,E098,E123	9
chr18	71894349	71894411	E091	1
chr18	71894466	71894506	E086	1
chr18	71894534	71894584	E109	1
chr18	71895084	71895221	E091,E098	2
chr18	71895393	71895460	E086,E098	2
chr18	71895656	71895899	E005,E091,E094,E098,E109	5
chr18	71896216	71896681	E006,E080,E084,E085,E086,E092,E094,E098,E109,E123	10
chr18	71896967	71897048	E098	1
chr18	71897094	71897163	E098	1
chr18	71897192	71897481	E022,E094,E097,E098	4
chr18	71897558	71897723	E098,E126	2
chr18	71898105	71898199	E097	1
chr18	71898519	71898984	E021,E022,E050,E057,E086,E092,E094,E097,E098,E109,E114,E118,E119,E124,E127	15
chr18	71898987	71899041	E127	1
chr18	71899053	71899176	E118,E125	2
chr18	71899179	71899289	E097,E109	2
chr18	71899508	71899602	E097,E118	2
chr18	71900112	71900651	E080,E084,E094,E097,E098,E109,E118	7
chr18	71900723	71900794	E021,E109	2
chr18	71900836	71900936	E084,E109	2
chr18	71900963	71902573	E005,E006,E017,E028,E029,E050,E055,E056,E057,E059,E080,E082,E083,E084,E085,E086,E088,E089,E090,E091,E092,E094,E097,E098,E100,E109,E114,E117,E118,E119,E120,E121,E123,E124,E125,E126,E127,E128	38
chr18	71902615	71902820	E017,E088,E090,E094,E097,E098,E114	7
chr18	71903081	71903153	E118	1
chr18	71903207	71903261	E094	1
chr18	71903301	71903423	E098	1
chr18	71903468	71903520	E109	1
chr18	71903582	71903632	E022	1
chr18	71903679	71903799	E004,E021,E109	3
chr18	71904116	71904191	E022,E086,E097	3
chr18	71904232	71904421	E007,E021,E029,E034	4
chr18	71904454	71904526	E007	1
chr18	71904665	71904724	E091	1
chr18	71904784	71904834	E114	1
chr18	71904996	71905047	E097	1
chr18	71905286	71905493	E091,E093,E097	3
chr18	71906554	71906648	E088	1
chr18	71907207	71907307	E003,E021,E055	3
chr18	71907505	71907583	E021,E086	2
chr18	71907718	71907768	E091	1
chr18	71907912	71907993	E021	1
chr18	71908223	71908355	E086,E091,E094,E124	4
chr18	71908667	71909080	E055,E056,E084,E085,E109	5
chr18	71909195	71910441	E003,E004,E005,E007,E021,E022,E032,E033,E046,E051,E055,E080,E083,E084,E085,E086,E088,E089,E090,E091,E092,E094,E097,E098,E109,E114,E118,E120,E123	29
chr18	71910490	71910706	E007,E080,E091,E109,E118	5
chr18	71910868	71910956	E086,E114	2
chr18	71911289	71911351	E094	1
chr18	71911395	71911445	E109	1
chr18	71911650	71911709	E097	1
chr18	71911823	71912088	E032,E033,E057,E094,E109,E119,E124	7
chr18	71912129	71912183	E033	1
chr18	71912312	71912356	E097	1
chr18	71912487	71912566	E022	1
chr18	71912757	71912952	E051,E097	2
chr18	71913119	71913159	E034	1
chr18	71913292	71913349	E093	1
chr18	71913354	71913446	E097,E100	2
chr18	71913703	71913774	E021	1
chr18	71914388	71914458	E118	1
chr18	71914932	71914976	E097	1
chr18	71915045	71915089	E097	1
chr18	71915172	71915248	E097,E098	2
chr18	71915483	71915612	E097	1
chr18	71915791	71916327	E021,E032,E033,E080,E086,E088,E091,E093,E094,E097,E116,E118,E124	13
chr18	71916360	71917147	E005,E006,E017,E021,E028,E029,E046,E055,E056,E057,E059,E080,E081,E084,E085,E086,E088,E090,E091,E094,E097,E098,E100,E109,E114,E117,E118,E119,E120,E121,E124,E125,E126,E127,E128	35
chr18	71917186	71917281	E091	1
chr18	71917289	71917613	E021,E029,E083,E086,E091,E097,E100,E109,E128	9
chr18	71917627	71917840	E091,E097,E100	3
chr18	71918023	71918195	E021,E091,E097,E109	4
chr18	71918493	71919966	E003,E004,E005,E006,E007,E008,E017,E021,E022,E029,E046,E050,E051,E055,E056,E080,E083,E084,E085,E086,E088,E089,E090,E091,E092,E094,E097,E098,E100,E109,E114,E117,E118,E119,E120,E121,E122,E123,E124,E125,E126,E128	42
chr18	71920362	71920490	E006,E086	2
chr18	71920620	71920729	E097	1
chr18	71921003	71921075	E022	1
chr18	71921083	71921140	E098	1
chr18	71921243	71921289	E097	1
chr18	71922184	71923125	E004,E005,E006,E017,E033,E034,E046,E055,E056,E059,E080,E082,E083,E086,E088,E091,E092,E094,E097,E098,E109,E119,E122,E125,E126,E128	26
chr18	71923265	71924111	E003,E004,E005,E007,E080,E083,E086,E088,E097,E123	10
chr18	71924188	71924232	E097	1
chr18	71924365	71924901	E003,E004,E007,E008,E021,E022,E033,E083,E086,E088,E093,E097,E120,E121	14
chr18	71925052	71925122	E003,E086	2
chr18	71925351	71925391	E086	1
chr18	71925417	71925467	E083	1
chr18	71925504	71925554	E088	1
chr18	71925941	71926016	E098	1
chr18	71926641	71926931	E084,E085,E092,E094,E109	5
chr18	71927515	71927559	E097	1
chr18	71928108	71928158	E088	1
chr18	71928236	71928331	E046	1
chr18	71928371	71928641	E005,E055,E056,E084,E086,E088,E091,E109,E120	9
chr18	71928683	71928795	E086	1
chr18	71928886	71928930	E097	1
chr18	71929717	71929767	E021	1
chr18	71930047	71930135	E022,E086	2
chr18	71931322	71931376	E033	1
chr18	71931475	71932117	E003,E006,E022,E029,E032,E033,E046,E083,E093,E116,E124	11
chr18	71932271	71932321	E097	1
chr18	71932738	71932792	E033	1
chr18	71932956	71933191	E005,E022,E091,E118,E120,E121	6
chr18	71933380	71933951	E006,E017,E028,E055,E084,E085,E086,E092,E094,E097,E098,E100,E109,E114,E118,E120,E125,E128	18
chr18	71934318	71934483	E118,E124	2
chr18	71934936	71935148	E007,E008,E086,E098	4
chr18	71935215	71935288	E080,E086,E118	3
chr18	71935290	71935803	E004,E021,E022,E034,E084,E085,E086,E091,E097,E098,E109,E118	12
chr18	71935845	71936060	E022,E083,E086,E093,E094	5
chr18	71936225	71936318	E083,E085	2
chr18	71936368	71936971	E005,E028,E059,E080,E082,E083,E086,E088,E089,E091,E097,E109,E123,E124,E127,E128	16
chr18	71936993	71937088	E059,E086	2
chr18	71937186	71937326	E080	1
chr18	71937372	71937426	E083	1
chr18	71937455	71937637	E091,E100	2
chr18	71938049	71938097	E097	1
chr18	71938155	71938586	E059,E082,E097	3
chr18	71938668	71938718	E021	1
chr18	71938766	71939233	E006,E017,E028,E055,E056,E057,E080,E097,E100,E109,E119,E120,E121,E126,E127,E128	16
chr18	71939394	71939510	E097	1
chr18	71939625	71939719	E086	1
chr18	71940230	71940382	E086,E088	2
chr18	71940402	71940446	E097	1
chr18	71940515	71940569	E094	1
chr18	71940790	71940932	E083,E086,E097,E098	4
chr18	71940976	71941026	E022	1
chr18	71941068	71941177	E021,E033,E082	3
chr18	71941241	71941285	E097	1
chr18	71941840	71941880	E086	1
chr18	71941957	71942282	E006,E080,E083,E086,E088,E092,E122	7
chr18	71942314	71942379	E006	1
chr18	71942411	71942456	E034	1
chr18	71942878	71942971	E022,E086	2
chr18	71943100	71943254	E086,E118,E119	3
chr18	71943268	71943334	E029,E097	2
chr18	71943699	71944124	E022,E055,E057,E081,E082,E083,E084,E086,E088,E091,E098,E109,E119,E124,E128	15
chr18	71944154	71944293	E088,E091,E097	3
chr18	71944350	71944400	E109	1
chr18	71944602	71944826	E008,E080,E091,E100	4
chr18	71944869	71945059	E003,E021,E022,E124	4
chr18	71945089	71945139	E022	1
chr18	71945185	71945255	E084	1
chr18	71945313	71945998	E007,E080,E081,E082,E083,E084,E085,E086,E088,E089,E090,E092,E097,E098,E109,E118	16
chr18	71946077	71946267	E032,E080,E083,E094	4
chr18	71946323	71946462	E083,E098,E109	3
chr18	71946608	71946671	E021,E093	2
chr18	71947836	71947880	E097	1
chr18	71947995	71948112	E083	1
chr18	71948117	71948157	E034	1
chr18	71948244	71951211	E003,E004,E005,E006,E007,E008,E017,E021,E022,E032,E033,E034,E050,E051,E055,E056,E059,E080,E081,E082,E083,E084,E085,E086,E088,E089,E090,E091,E092,E093,E094,E097,E098,E100,E109,E114,E116,E118,E120,E121,E124,E126,E127	43
chr18	71951358	71952531	E003,E004,E005,E007,E017,E021,E032,E034,E046,E055,E056,E080,E081,E082,E083,E084,E086,E088,E089,E090,E091,E092,E093,E094,E097,E098,E100,E109,E118,E121,E122,E126	32
chr18	71952582	71952672	E083	1
chr18	71952733	71952804	E083	1
chr18	71953108	71953246	E051,E083,E097	3
chr18	71953263	71954113	E017,E021,E022,E051,E055,E056,E083,E088,E091,E093,E094,E097,E098,E109,E120,E126	16
chr18	71954244	71954527	E034,E093	2
chr18	71954606	71954927	E005,E034,E083,E086,E090,E093,E097,E098,E116	9
chr18	71955166	71955669	E006,E083,E093,E094,E097,E109	6
chr18	71955729	71956828	E003,E004,E005,E006,E008,E017,E021,E022,E029,E032,E034,E050,E055,E056,E057,E080,E083,E086,E088,E090,E091,E092,E094,E097,E098,E100,E109,E114,E116,E117,E118,E120,E121,E124,E126,E128	36
chr18	71957109	71957207	E017,E098,E109	3
chr18	71957243	71957725	E017,E034,E083,E086,E090,E091,E097,E098,E109,E116	10
chr18	71957753	71960340	E003,E004,E005,E006,E007,E008,E017,E021,E022,E028,E029,E032,E033,E034,E046,E050,E051,E055,E056,E057,E059,E080,E081,E082,E083,E084,E085,E086,E088,E089,E090,E091,E092,E093,E094,E097,E098,E100,E109,E114,E116,E118,E119,E120,E121,E122,E124,E125,E126,E127,E128	51
chr18	71960375	71960505	E004,E022,E032,E033,E034	5
chr18	71960711	71960761	E022	1
chr18	71960807	71960888	E021,E126	2
chr18	71961039	71961089	E109	1
chr18	71961290	71961340	E032	1
chr18	71961828	71962065	E056,E090,E098,E100,E114,E125,E128	7
chr18	71962148	71962204	E100	1
chr18	71964342	71964392	E022	1
chr18	71964568	71964618	E021	1
chr18	71964674	71964728	E094	1
chr18	71964741	71964821	E021	1
chr18	71965247	71965297	E050	1
chr18	71966478	71966570	E097	1
chr18	71966944	71967434	E004,E006,E017,E028,E055,E056,E057,E094,E097,E109,E118,E119,E120,E121,E125,E126,E127,E128	18
chr18	71967647	71968124	E004,E022,E034,E046,E080,E088,E094,E097,E125	9
chr18	71968261	71968353	E097	1
chr18	71968411	71968477	E094,E097	2
chr18	71968738	71968968	E097	1
chr18	71969559	71969636	E006,E097	2
chr18	71970499	71970551	E097	1
chr18	71970572	71970622	E085	1
chr18	71970742	71970788	E034	1
chr18	71971225	71971630	E006,E017,E022,E028,E051,E055,E056,E057,E059,E084,E093,E094,E097,E109,E114,E116,E119,E120,E121,E125,E126,E127,E128	23
chr18	71972098	71972152	E081	1
chr18	71972941	71973019	E127	1
chr18	71973551	71973661	E034	1
chr18	71974835	71974881	E034	1
chr18	71975623	71975673	E050	1
chr18	71976098	71976205	E091	1
chr18	71976417	71976682	E086,E091	2
chr18	71976979	71977029	E051	1
chr18	71977486	71978699	E003,E004,E005,E006,E008,E017,E021,E022,E028,E029,E032,E033,E034,E046,E050,E051,E055,E056,E057,E059,E080,E083,E084,E085,E086,E088,E089,E090,E091,E092,E093,E094,E097,E098,E100,E109,E114,E116,E117,E118,E119,E120,E121,E122,E124,E126,E127,E128	48
chr18	71978763	71978876	E083	1
chr18	71978909	71978949	E086	1
chr18	71979227	71979575	E003,E004,E005,E007,E021,E022,E083,E114	8
chr18	71979641	71979724	E083	1
chr18	71979822	71979905	E033	1
chr18	71979962	71980016	E033	1
chr18	71981058	71981108	E046	1
chr18	71981594	71981667	E124	1
chr18	71981752	71981792	E034	1
chr18	71982062	71982428	E083	1
chr18	71982676	71982793	E022	1
chr18	71982873	71982969	E021,E091	2
chr18	71982981	71983021	E086	1
chr18	71983030	71983165	E021,E118	2
chr18	71983385	71983455	E086,E118	2
chr18	71983721	71984486	E003,E004,E005,E006,E008,E017,E021,E022,E028,E055,E056,E057,E059,E083,E086,E088,E090,E091,E094,E097,E098,E100,E114,E117,E118,E119,E120,E121,E125,E126,E127,E128	32
chr18	71984508	71984577	E097	1
chr18	71984946	71985244	E006,E056,E083	3
chr18	71985423	71985537	E083	1
chr18	71986836	71986933	E121	1
chr18	71987322	71987628	E022,E029	2
chr18	71988583	71988737	E021,E022,E093	3
chr18	71989330	71989374	E097	1
chr18	71990316	71990366	E021	1
chr18	71990407	71990598	E028,E057,E088,E089,E119,E120,E121	7
chr18	71990732	71990845	E084	1
chr18	71991139	71991214	E022	1
chr18	71991394	71991444	E051	1
chr18	71992182	71992298	E088	1
chr18	71992428	71992478	E088	1
chr18	71992855	71992899	E080	1
chr18	71993047	71993224	E022,E080,E086,E093	4
chr18	71993285	71993485	E080,E091	2
chr18	71993529	71993846	E007,E017,E021,E056,E080,E085,E086,E088,E089,E097	10
chr18	71993921	71994050	E088,E097,E127	3
chr18	71994117	71994249	E007,E080,E084,E086	4
chr18	71994359	71994419	E004	1
chr18	71994470	71994526	E084	1
chr18	71994832	71994882	E007	1
chr18	71995264	71995324	E003	1
chr18	71995382	71995934	E055,E056,E089,E090,E120,E121,E126	7
chr18	71996359	71996409	E032	1
chr18	71997181	71997231	E022	1
chr18	71997983	71998056	E094	1
chr18	71998604	71999038	E003,E004,E006,E007,E017,E021,E022,E028,E033,E034,E050,E051,E055,E056,E057,E059,E080,E082,E083,E085,E086,E088,E089,E090,E091,E092,E093,E097,E098,E109,E114,E116,E117,E118,E119,E120,E121,E125,E126,E128	40
chr18	71999040	71999180	E059	1
chr18	71999730	71999780	E051	1
chr18	72000010	72000060	E021	1
chr18	72000438	72000643	E097,E120,E125,E126	4
chr18	72000653	72000806	E004,E046,E093,E126	4
chr18	72000930	72001133	E091,E126	2
chr18	72001478	72002381	E004,E005,E006,E021,E029,E032,E033,E034,E046,E080,E091,E116,E124	13
chr18	72003909	72003959	E046	1
chr18	72004062	72004191	E086,E114,E116	3
chr18	72004291	72004341	E088	1
chr18	72004486	72004655	E051,E080,E088,E091,E094	5
chr18	72004749	72005061	E080,E084,E093,E123	4
chr18	72005343	72005523	E022,E088,E097,E127	4
chr18	72006567	72006625	E097	1
chr18	72007217	72007271	E033	1
chr18	72007771	72008001	E017,E055,E091	3
chr18	72009598	72010148	E003,E004,E005,E006,E007,E008,E017,E021,E022,E028,E029,E032,E033,E034,E046,E050,E051,E055,E056,E057,E059,E080,E081,E082,E083,E084,E085,E086,E088,E089,E090,E091,E092,E093,E094,E097,E098,E109,E114,E116,E117,E118,E119,E120,E121,E122,E123,E124,E125,E126,E127,E128	52
chr18	72010997	72011037	E086	1
chr18	72011341	72011398	E100	1
chr18	72011706	72011796	E032,E098	2
chr18	72011934	72011985	E007	1
chr18	72012241	72012281	E034	1
chr18	72013668	72013746	E091	1
chr18	72014548	72014671	E008	1
chr18	72015359	72015399	E086	1
chr18	72015440	72015567	E088	1
chr18	72015613	72016401	E088	1
chr18	72016638	72016772	E022,E088,E100	3
chr18	72018076	72018120	E080	1
chr18	72018443	72019121	E003,E004,E006,E017,E022,E028,E029,E032,E033,E046,E050,E051,E055,E056,E057,E059,E084,E086,E088,E089,E090,E091,E100,E116,E119,E120,E121,E122,E124,E125,E126,E127,E128	33
chr18	72019177	72019267	E057	1
chr18	72019857	72019907	E091	1
chr18	72020112	72020162	E092	1
chr18	72020222	72020288	E032	1
chr18	72020438	72021026	E003,E004,E005,E006,E007,E008,E017,E021,E022,E028,E029,E032,E033,E034,E046,E050,E051,E055,E056,E057,E059,E080,E081,E082,E083,E084,E085,E086,E088,E089,E090,E091,E092,E093,E094,E097,E098,E100,E109,E114,E116,E117,E118,E119,E120,E121,E122,E124,E125,E126,E127,E128	52
chr18	72021232	72021282	E090	1
chr18	72021933	72021983	E007	1
chr18	72022188	72022326	E090	1
chr18	72023106	72023226	E109	1
chr18	72023586	72023636	E090	1
chr18	72023838	72023902	E034	1
chr18	72024245	72024468	E033,E109,E124	3
chr18	72024595	72024663	E034	1
chr18	72025208	72025288	E086,E119	2
chr18	72026106	72026185	E118	1
chr18	72026732	72026796	E124	1
chr18	72026845	72026895	E090	1
chr18	72026943	72026983	E086	1
chr18	72027562	72027622	E122	1
chr18	72027997	72028037	E034	1
chr18	72028125	72028165	E086	1
chr18	72028338	72028755	E003,E007,E008,E021,E022,E082,E083,E086,E091,E092,E093,E118,E124	13
chr18	72028783	72028827	E097	1
chr18	72029598	72029672	E097	1
chr18	72029973	72030023	E088	1
chr18	72030403	72030453	E093	1
chr18	72030770	72030931	E007,E008	2
chr18	72031096	72031407	E034,E088,E090,E093	4
chr18	72033234	72033284	E021	1
chr18	72033574	72033759	E089	1
chr18	72033763	72033853	E090	1
chr18	72034623	72034715	E119	1
chr18	72035044	72035136	E125	1
chr18	72035188	72035256	E021	1
chr18	72035264	72035455	E007,E098,E118	3
chr18	72035498	72035539	E086	1
chr18	72035872	72038090	E004,E006,E021,E022,E034,E055,E056,E057,E059,E083,E084,E085,E086,E088,E089,E090,E091,E092,E093,E094,E098,E100,E109,E118,E120,E121,E126,E128	28
chr18	72038110	72038172	E034,E089	2
chr18	72038441	72038698	E021,E033,E051,E086,E090	5
chr18	72038793	72039002	E033,E034	2
chr18	72039205	72039320	E093	1
chr18	72039419	72039530	E032,E034	2
chr18	72039651	72039701	E022	1
chr18	72040231	72040277	E034	1
chr18	72040449	72041592	E003,E033,E034,E046,E051,E084,E085,E086,E088,E092,E093,E094,E098,E109	14
chr18	72041599	72041995	E029,E034,E046,E093,E109	5
chr18	72042446	72042536	E032,E034	2
chr18	72043056	72043192	E055,E126	2
chr18	72043267	72043683	E021,E028,E029,E034,E055,E056,E057,E089,E090,E093,E114,E121,E124,E126	14
chr18	72044128	72044186	E083	1
chr18	72044374	72044440	E083	1
chr18	72045000	72045050	E050	1
chr18	72045107	72045978	E021,E028,E029,E032,E033,E034,E046,E050,E051,E055,E056,E059,E083,E088,E090,E091,E093,E100,E109,E116,E120,E121,E124,E126	24
chr18	72045981	72046057	E034	1
chr18	72046105	72046220	E034	1
chr18	72046901	72046973	E082	1
chr18	72047128	72047212	E093,E128	2
chr18	72047834	72047914	E119	1
chr18	72047916	72048051	E034	1
chr18	72048088	72048138	E046	1
chr18	72048688	72048774	E021,E022	2
chr18	72048989	72049039	E089	1
chr18	72049105	72049391	E089,E090,E100,E126	4
chr18	72049801	72049849	E086	1
chr18	72049960	72050012	E091	1
chr18	72050022	72050112	E034,E098,E119	3
chr18	72050848	72050990	E004	1
chr18	72051377	72051630	E021,E022	2
chr18	72051705	72051755	E021	1
chr18	72051836	72051886	E021	1
chr18	72052584	72052671	E007,E022	2
chr18	72052690	72052780	E021,E083	2
chr18	72053070	72053220	E091,E109	2
chr18	72053266	72053320	E090	1
chr18	72053560	72053677	E124	1
chr18	72053701	72053746	E086	1
chr18	72053851	72053967	E125	1
chr18	72053988	72054075	E033,E086,E127	3
chr18	72054133	72054201	E124	1
chr18	72054389	72054439	E089	1
chr18	72054519	72055198	E021,E056,E057,E086,E089,E090,E098,E100,E126	9
chr18	72055256	72055415	E029,E090,E118	3
chr18	72055540	72055773	E022,E034,E057,E081,E086,E088,E089,E090,E100,E119,E126	11
chr18	72056056	72056106	E089	1
chr18	72056211	72056867	E003,E004,E005,E007,E022,E029,E034,E051,E080,E086,E088,E090,E091,E093,E124,E125,E128	17
chr18	72056878	72057048	E080,E086	2
chr18	72057316	72057366	E089	1
chr18	72057526	72057694	E124	1
chr18	72057820	72057999	E081,E086,E097	3
chr18	72058043	72058141	E029,E124	2
chr18	72058302	72058508	E022,E029,E034,E046,E050,E051,E124	7
chr18	72059153	72059259	E029,E091	2
chr18	72059547	72059597	E021	1
chr18	72059675	72059815	E021,E086,E091,E100	4
chr18	72059915	72059955	E086	1
chr18	72060354	72060404	E055	1
chr18	72060503	72060656	E081	1
chr18	72060688	72060742	E127	1
chr18	72061437	72061487	E091	1
chr18	72061720	72061859	E004	1
chr18	72062242	72062354	E034,E086,E124	3
chr18	72062382	72062482	E100	1
chr18	72062506	72062556	E083	1
chr18	72062686	72064367	E021,E029,E050,E051,E080,E081,E082,E083,E084,E086,E088,E089,E090,E091,E092,E093,E094,E097,E098,E100,E109,E121,E124,E126	24
chr18	72064676	72064729	E091	1
chr18	72064746	72064808	E021	1
chr18	72064868	72065207	E003,E008,E021,E022,E032,E086,E100,E109,E124,E127	10
chr18	72065839	72065891	E090	1
chr18	72066221	72066997	E033,E050,E051,E056,E082,E086,E088,E089,E090,E091,E092,E093,E098,E100,E124,E126	16
chr18	72067669	72067808	E124	1
chr18	72068023	72068717	E022,E082,E083,E089,E090,E093,E124	7
chr18	72068746	72069013	E021,E033,E051,E088,E089,E090	6
chr18	72069347	72069419	E091	1
chr18	72069819	72070476	E004,E005,E007,E021,E022,E050,E083,E088,E091,E092,E121	11
chr18	72070489	72070539	E082	1
chr18	72070679	72070739	E006	1
chr18	72072060	72072110	E109	1
chr18	72072464	72072514	E022	1
chr18	72073597	72073637	E034	1
chr18	72074174	72074214	E034	1
chr18	72074844	72075081	E034,E090	2
chr18	72075118	72075478	E032,E033,E034,E090,E116	5
chr18	72075497	72075547	E093	1
chr18	72075832	72075882	E021	1
chr18	72076333	72076413	E059	1
chr18	72077489	72077665	E021,E088,E090	3
chr18	72077760	72077953	E051,E089,E090,E093	4
chr18	72078162	72078242	E051	1
chr18	72078247	72078297	E032	1
chr18	72078907	72079052	E034,E086	2
chr18	72079070	72079227	E007,E021,E034,E098	4
chr18	72079268	72079343	E007	1
chr18	72079354	72080084	E003,E007,E008,E021,E022,E059,E081,E082,E086,E088,E092,E093,E098	13
chr18	72080199	72080269	E118	1
chr18	72080372	72080452	E086	1
chr18	72080468	72080554	E046	1
chr18	72080591	72080660	E086	1
chr18	72080766	72080861	E007,E080	2
chr18	72081161	72081371	E007,E081,E082,E088	4
chr18	72081380	72081467	E007	1
chr18	72081510	72081644	E029,E032,E033	3
chr18	72081778	72081832	E081	1
chr18	72082077	72082550	E081,E082,E083,E086,E088,E089,E090,E100,E121	9
chr18	72082762	72082883	E126	1
chr18	72082927	72083053	E022,E050,E083,E090	4
chr18	72083205	72083288	E083,E086	2
chr18	72083364	72083624	E007,E086,E089,E090	4
chr18	72083814	72083854	E086	1
chr18	72083866	72084000	E086,E088,E089,E090	4
chr18	72084039	72084214	E086,E090	2
chr18	72084310	72084350	E086	1
chr18	72084356	72084406	E022	1
chr18	72084578	72084660	E005,E021	2
chr18	72084760	72084887	E007,E022	2
chr18	72085311	72085370	E021,E022	2
chr18	72085378	72085428	E090	1
chr18	72085467	72085569	E007,E126	2
chr18	72085600	72085701	E005	1
chr18	72086392	72086471	E050	1
chr18	72086505	72086561	E022,E127	2
chr18	72086634	72086684	E021	1
chr18	72087058	72087356	E086,E089,E126	3
chr18	72087553	72087607	E126	1
chr18	72087693	72088530	E081,E083,E088,E089,E090,E091,E092,E098,E100,E126	10
chr18	72088542	72088582	E086	1
chr18	72089660	72090483	E021,E081,E082,E083,E086,E088,E089,E090,E092,E109	10
chr18	72090610	72091018	E089,E090	2
chr18	72091265	72091383	E021,E082	2
chr18	72091581	72091631	E093	1
chr18	72092225	72092275	E051	1
chr18	72092555	72092665	E022,E034,E051	3
chr18	72092672	72092744	E004,E093	2
chr18	72092777	72092834	E083	1
chr18	72093131	72093171	E086	1
chr18	72093429	72093498	E007	1
chr18	72093520	72093570	E082	1
chr18	72094808	72094858	E083	1
chr18	72094920	72095083	E116,E127	2
chr18	72095269	72095319	E093	1
chr18	72095457	72095604	E086,E088	2
chr18	72095911	72095989	E124	1
chr18	72096208	72097166	E003,E005,E007,E008,E021,E022,E051,E056,E059,E083,E085,E089,E090,E091,E120,E121	16
chr18	72097566	72097781	E004,E021,E114,E121	4
chr18	72097837	72097984	E004,E017,E098	3
chr18	72097990	72098232	E008,E017,E021,E059,E083	5
chr18	72098346	72098396	E021	1
chr18	72098459	72098513	E098	1
chr18	72098612	72098828	E005,E007,E021,E034,E088	5
chr18	72099144	72099184	E086	1
chr18	72099803	72099857	E100	1
chr18	72100013	72100076	E082,E089	2
chr18	72100162	72100236	E128	1
chr18	72100600	72100680	E059	1
chr18	72100784	72100834	E007	1
chr18	72100923	72101025	E059	1
chr18	72101244	72101294	E022	1
chr18	72101425	72101535	E007,E022,E059,E090	4
chr18	72101604	72101689	E059	1
chr18	72101708	72101812	E007,E022	2
chr18	72101927	72101977	E021	1
chr18	72101980	72102030	E083	1
chr18	72102071	72102313	E021,E022,E059,E100	4
chr18	72102350	72102400	E007	1
chr18	72103032	72103082	E022	1
chr18	72103114	72103216	E086,E093	2
chr18	72103298	72103424	E005,E021	2
chr18	72103431	72103997	E003,E008,E021,E022,E089,E090,E100	7
chr18	72104071	72104330	E007,E008,E021,E089,E090	5
chr18	72104491	72104573	E090	1
chr18	72104678	72104831	E059	1
chr18	72104927	72105041	E059	1
chr18	72105385	72105649	E029,E124	2
chr18	72106413	72106505	E122	1
chr18	72106515	72106555	E034	1
chr18	72107045	72107105	E006	1
chr18	72107849	72107903	E088	1
chr18	72109187	72109227	E086	1
chr18	72109340	72109390	E034	1
chr18	72109425	72109465	E086	1
chr18	72110455	72110556	E082	1
chr18	72110646	72110686	E034	1
chr18	72110742	72110882	E006,E098	2
chr18	72111480	72111726	E028,E086,E088,E098,E124	5
chr18	72111752	72111886	E017,E082,E088	3
chr18	72111973	72112027	E098	1
chr18	72112501	72112703	E003,E086,E093	3
chr18	72112862	72112930	E093,E127	2
chr18	72113130	72113192	E017	1
chr18	72113220	72113270	E021	1
chr18	72113438	72113570	E003,E017,E021,E086	4
chr18	72113605	72113655	E021	1
chr18	72113679	72113901	E017,E086,E089,E097	4
chr18	72114189	72114229	E086	1
chr18	72114330	72114426	E021,E118	2
chr18	72114491	72114737	E003,E021,E029,E080	4
chr18	72115056	72115110	E098	1
chr18	72115129	72115195	E083	1
chr18	72115475	72115554	E007	1
chr18	72115852	72115902	E091	1
chr18	72115964	72116028	E124	1
chr18	72116351	72116592	E055,E059	2
chr18	72116802	72116969	E059,E081	2
chr18	72117016	72117066	E007	1
chr18	72117236	72117316	E124	1
chr18	72117336	72117401	E034	1
chr18	72117594	72117644	E007	1
chr18	72117674	72118309	E003,E021,E022,E046,E059,E083,E090,E100,E109,E121	10
chr18	72118359	72118445	E056,E083	2
chr18	72118494	72118700	E109	1
chr18	72118745	72118889	E059	1
chr18	72118941	72118991	E022	1
chr18	72119518	72119677	E007,E055	2
chr18	72119992	72122444	E007,E021,E022,E059,E080,E081,E082,E083,E086,E088,E089,E090,E091,E092,E098,E120,E121,E126	18
chr18	72122726	72122783	E007	1
chr18	72123007	72123067	E122	1
chr18	72123070	72123110	E034	1
chr18	72123177	72126529	E003,E004,E006,E007,E008,E021,E022,E028,E029,E033,E046,E050,E051,E055,E056,E059,E081,E082,E083,E084,E086,E088,E089,E090,E091,E092,E093,E100,E109,E118,E119,E121,E124,E126	34
chr18	72126604	72126798	E050,E055,E059,E088,E089,E093	6
chr18	72126836	72127919	E003,E004,E005,E006,E007,E008,E017,E021,E022,E056,E059,E081,E083,E086,E088,E089,E090,E091,E100,E114,E121,E124,E126	23
chr18	72128124	72128176	E007	1
chr18	72128244	72128294	E089	1
chr18	72128877	72128917	E086	1
chr18	72129519	72129569	E090	1
chr18	72129769	72129881	E090	1
chr18	72129944	72129984	E086	1
chr18	72130373	72131218	E007,E055,E083,E088,E089,E090,E092,E100	8
chr18	72131240	72131586	E083,E089,E090	3
chr18	72131604	72131803	E088,E090	2
chr18	72131990	72132030	E034	1
chr18	72133127	72133324	E056,E091,E126	3
chr18	72133675	72133715	E086	1
chr18	72133736	72133800	E124	1
chr18	72133833	72133923	E090	1
chr18	72134021	72134094	E097	1
chr18	72134401	72134468	E093	1
chr18	72135125	72135257	E089,E090	2
chr18	72135427	72136638	E005,E022,E028,E055,E056,E057,E059,E081,E082,E083,E088,E089,E090,E092,E094,E097,E098,E100,E119,E120,E122,E125,E126,E127,E128	25
chr18	72138240	72138391	E109	1
chr18	72139291	72139783	E004,E007,E017,E021,E056,E059,E125	7
chr18	72140148	72140201	E007	1
chr18	72140361	72140411	E007	1
chr18	72140604	72140695	E007,E029,E046	3
chr18	72140746	72140886	E059	1
chr18	72141071	72141132	E003	1
chr18	72141311	72141436	E094	1
chr18	72141752	72141813	E022	1
chr18	72142139	72142179	E034	1
chr18	72142476	72142619	E005	1
chr18	72142713	72142763	E022	1
chr18	72143011	72143064	E021	1
chr18	72143170	72143222	E007	1
chr18	72143252	72143820	E003,E004,E005,E006,E007,E008,E017,E021,E022,E046,E050,E051,E055,E056,E059,E080,E081,E082,E083,E085,E086,E088,E089,E090,E091,E092,E093,E097,E100,E121,E126,E128	32
chr18	72143864	72143973	E017,E093	2
chr18	72144005	72144055	E022	1
chr18	72144170	72144721	E033,E034,E081,E082,E120,E121	6
chr18	72145085	72145217	E029,E086,E124	3
chr18	72145232	72145282	E091	1
chr18	72145374	72145456	E022,E086	2
chr18	72145577	72145627	E091	1
chr18	72145790	72145874	E090,E091	2
chr18	72145991	72146046	E091	1
chr18	72146096	72146660	E017,E028,E029,E033,E046,E055,E056,E057,E084,E088,E091,E100,E109,E117,E119,E120,E123,E124,E126,E127	20
chr18	72146687	72146849	E091	1
chr18	72146853	72148105	E022,E028,E029,E033,E034,E046,E050,E051,E057,E084,E085,E088,E089,E092,E094,E097,E098,E109,E118,E123,E124,E125	22
chr18	72148136	72148676	E034,E046,E055,E056,E084,E085,E088,E091,E092,E094,E098,E109,E118,E124,E126	15
chr18	72149233	72149283	E091	1
chr18	72150057	72150238	E093	1
chr18	72151012	72151062	E022	1
chr18	72151286	72151326	E034	1
chr18	72151745	72152473	E006,E028,E032,E034,E046,E050,E051,E056,E057,E059,E081,E082,E083,E084,E086,E088,E089,E090,E091,E093,E100,E109,E116,E120,E121,E124,E127	27
chr18	72152728	72154036	E006,E007,E022,E034,E046,E050,E055,E059,E081,E082,E083,E086,E088,E089,E090,E093,E100,E118,E120,E124,E125	21
chr18	72154482	72154536	E021	1
chr18	72154554	72154647	E033,E051	2
chr18	72154662	72154712	E021	1
chr18	72154952	72155060	E055,E124	2
chr18	72155118	72155168	E032	1
chr18	72155634	72156487	E032,E034,E081,E084,E085,E109,E123	7
chr18	72156576	72156626	E088	1
chr18	72156669	72156721	E032,E088	2
chr18	72156795	72157580	E006,E007,E017,E021,E050,E055,E056,E059,E083,E084,E086,E088,E089,E090,E091,E092,E093,E120,E121,E125,E126,E128	22
chr18	72158222	72158342	E094	1
chr18	72158637	72158687	E109	1
chr18	72158918	72159028	E116,E127	2
chr18	72159049	72159129	E032,E119	2
chr18	72159272	72159405	E051,E116	2
chr18	72159526	72159580	E127	1
chr18	72159707	72159757	E022	1
chr18	72159871	72160094	E032,E033,E034,E051	4
chr18	72160122	72160191	E085,E090	2
chr18	72160225	72160275	E121	1
chr18	72160280	72160358	E034	1
chr18	72160638	72160711	E097	1
chr18	72160796	72161763	E003,E004,E005,E006,E007,E008,E017,E021,E022,E028,E029,E032,E033,E034,E046,E050,E051,E055,E056,E057,E059,E080,E081,E082,E083,E084,E085,E086,E088,E089,E090,E091,E092,E093,E094,E098,E100,E109,E114,E116,E117,E118,E119,E120,E121,E122,E123,E124,E125,E126,E127,E128	52
chr18	72161810	72161850	E034	1
chr18	72161928	72162101	E034	1
chr18	72162267	72162427	E007,E034	2
chr18	72162435	72162545	E003,E021,E034,E050,E051,E086,E088,E089,E091,E093,E109,E118,E124,E127	14
chr18	72162569	72164870	E003,E004,E005,E006,E007,E008,E017,E021,E022,E028,E029,E032,E033,E034,E046,E050,E051,E055,E056,E057,E059,E080,E081,E082,E083,E084,E085,E086,E088,E089,E090,E091,E092,E093,E094,E097,E098,E100,E109,E114,E116,E117,E118,E119,E120,E121,E122,E123,E124,E125,E126,E127,E128	53
chr18	72164921	72165557	E021,E022,E029,E032,E033,E034,E046,E051,E055,E056,E085,E086,E088,E089,E090,E091,E093,E098,E100,E109,E116,E123,E124,E125,E126,E127	26
chr18	72165783	72165823	E034	1
chr18	72165838	72167543	E003,E004,E005,E006,E021,E022,E028,E029,E032,E033,E034,E046,E050,E051,E055,E056,E057,E059,E082,E083,E084,E085,E086,E088,E089,E090,E091,E092,E093,E094,E097,E098,E100,E109,E116,E117,E119,E121,E123,E124,E125,E126,E127,E128	44
chr18	72167587	72167933	E029,E032,E033,E034,E046,E084,E092,E093,E094,E097,E098,E116,E124	13
chr18	72168079	72169094	E003,E004,E005,E007,E022,E028,E029,E032,E034,E046,E050,E057,E059,E080,E084,E085,E086,E088,E089,E090,E091,E092,E093,E094,E097,E098,E100,E109,E116,E119,E124,E127	32
chr18	72169402	72169732	E005,E032,E098,E116,E118,E127	6
chr18	72170518	72170653	E051,E116	2
chr18	72172008	72172169	E116,E127	2
chr18	72172456	72172496	E086	1
chr18	72172541	72172638	E086	1
chr18	72172888	72173049	E080,E084,E092,E094,E109	5
chr18	72173056	72173126	E080,E109	2
chr18	72173199	72173249	E022	1
chr18	72173644	72174614	E003,E008,E017,E021,E022,E050,E055,E056,E080,E081,E083,E084,E085,E086,E088,E089,E090,E091,E092,E093,E094,E098,E100,E109,E116,E120,E121,E124,E126	29
chr18	72174651	72174732	E098,E100	2
chr18	72174764	72176558	E004,E022,E032,E034,E083,E084,E085,E088,E089,E090,E092,E094,E098,E109,E118,E123,E127	17
chr18	72177169	72177365	E086,E118,E127	3
chr18	72177371	72177455	E082,E118	2
chr18	72177468	72177691	E032,E081,E083,E089,E097,E118	6
chr18	72177746	72178260	E005,E050,E080,E091,E116,E127	6
chr18	72178279	72178384	E059	1
chr18	72178484	72178551	E034	1
chr18	72179012	72179943	E007,E029,E055,E059,E083,E094,E097,E098,E100,E118,E121	11
chr18	72180035	72180115	E116	1
chr18	72180598	72180778	E089,E100,E124	3
chr18	72181033	72181083	E021	1
chr18	72181155	72181359	E055,E093	2
chr18	72181570	72181648	E046	1
chr18	72181964	72182014	E055	1
chr18	72182185	72182369	E029,E050,E121	3
chr18	72182514	72182617	E086,E100	2
chr18	72182671	72182815	E083,E091	2
chr18	72182940	72183394	E005,E017,E021,E028,E057,E086,E091,E109,E118	9
chr18	72183473	72183523	E109	1
chr18	72183622	72183970	E055,E086,E097,E098,E109,E118,E124	7
chr18	72184192	72184437	E046,E091,E109,E118	4
chr18	72184490	72185045	E005,E021,E022,E084,E085,E091,E092,E100,E109,E118	10
chr18	72185774	72185895	E005,E086,E118	3
chr18	72185897	72185957	E125	1
chr18	72185998	72186126	E086,E100	2
chr18	72186169	72186330	E086,E097,E098,E100	4
chr18	72186505	72186555	E046	1
chr18	72186642	72186686	E080	1
chr18	72186907	72187043	E021,E086,E100,E116	4
chr18	72187228	72187278	E032	1
chr18	72187282	72187371	E100	1
chr18	72187443	72187614	E017,E021,E109,E121	4
chr18	72187959	72188047	E017,E046,E082	3
chr18	72188151	72188231	E059	1
chr18	72188422	72188514	E055,E091	2
chr18	72188920	72188984	E124	1
chr18	72189118	72189198	E116	1
chr18	72189308	72189384	E006	1
chr18	72189472	72189542	E021	1
chr18	72189586	72190735	E004,E005,E006,E021,E022,E083,E085,E086,E091,E098,E100,E109,E116,E120,E125	15
chr18	72190772	72190887	E006	1
chr18	72191164	72191241	E109	1
chr18	72191244	72191975	E006,E007,E017,E021,E022,E029,E032,E046,E050,E051,E080,E081,E083,E084,E085,E086,E088,E089,E090,E091,E092,E097,E098,E100,E109,E116,E120,E121,E124,E125	30
chr18	72192104	72192154	E022	1
chr18	72192337	72192387	E084	1
chr18	72192480	72193524	E017,E021,E081,E082,E083,E084,E085,E086,E090,E091,E092,E094,E098,E100,E109,E118,E124	17
chr18	72193550	72193657	E098,E109	2
chr18	72193710	72194226	E005,E021,E034,E084,E085,E088,E091,E098,E109,E124,E128	11
chr18	72195852	72195979	E032,E116	2
chr18	72196027	72196320	E033,E059,E109	3
chr18	72196404	72196454	E017	1
chr18	72196953	72197025	E029	1
chr18	72197260	72197320	E122	1
chr18	72197658	72197712	E022,E081	2
chr18	72197825	72198100	E094,E109	2
chr18	72198102	72198207	E109	1
chr18	72198260	72198340	E109	1
chr18	72198492	72198561	E084	1
chr18	72198945	72199092	E005,E091,E124	3
chr18	72199695	72199745	E022	1
chr18	72199813	72199863	E091	1
chr18	72199898	72199950	E084	1
chr18	72200042	72200134	E090	1
chr18	72200486	72200536	E090	1
chr18	72200563	72200662	E022,E125	2
chr18	72201030	72201305	E003,E004,E007,E008,E021,E022,E051,E114	8
chr18	72201384	72201538	E003,E004,E021,E022,E051,E124	6
chr18	72201720	72201773	E007	1
chr18	72201961	72202011	E021	1
chr18	72202235	72202801	E017,E033,E084,E085,E086,E091,E092,E094,E109,E116	10
chr18	72203826	72203876	E021	1
chr18	72204766	72204830	E086,E124	2
chr18	72204854	72204904	E091	1
chr18	72205888	72205973	E051	1
chr18	72206364	72206414	E093	1
chr18	72206680	72206720	E086	1
chr18	72206874	72206938	E021,E086	2
chr18	72207035	72207085	E021	1
chr18	72207691	72207825	E091,E098,E109	3
chr18	72207866	72208238	E006,E017,E055,E056,E059,E084,E085,E086,E088,E091,E126	11
chr18	72208267	72208453	E022,E034,E046,E091	4
chr18	72208490	72208606	E032,E084,E118	3
chr18	72208622	72210074	E005,E017,E028,E032,E057,E059,E080,E084,E085,E086,E088,E091,E092,E093,E094,E098,E100,E109,E117,E118,E119,E124,E127	23
chr18	72210148	72210192	E097	1
chr18	72210212	72210262	E084	1
chr18	72211351	72211391	E086	1
chr18	72211553	72211683	E084,E086,E098,E109	4
chr18	72211844	72211894	E050	1
chr18	72212020	72212085	E091	1
chr18	72212116	72212166	E022	1
chr18	72212176	72212939	E022,E083,E086,E088,E090,E091,E097,E100,E118	9
chr18	72213353	72213403	E021	1
chr18	72213408	72213458	E082	1
chr18	72213674	72213737	E091	1
chr18	72213810	72214713	E006,E017,E028,E029,E050,E055,E056,E057,E059,E082,E083,E084,E085,E086,E088,E089,E090,E091,E092,E094,E097,E098,E100,E109,E116,E117,E118,E120,E121,E122,E125,E126,E128	33
chr18	72214735	72214837	E085,E119	2
chr18	72214854	72215049	E086,E091	2
chr18	72215443	72215549	E029,E091	2
chr18	72215810	72215903	E098	1
chr18	72216064	72216153	E055,E056,E128	3
chr18	72216922	72217204	E003,E004,E008,E022,E050,E057,E086,E091,E114	9
chr18	72217228	72217278	E032	1
chr18	72217355	72217419	E124	1
chr18	72217597	72217647	E021	1
chr18	72218361	72218421	E007,E125	2
chr18	72218660	72218718	E097	1
chr18	72218738	72219580	E003,E004,E005,E006,E007,E008,E017,E021,E022,E028,E029,E032,E033,E034,E046,E050,E051,E055,E056,E057,E059,E080,E081,E082,E083,E084,E085,E086,E088,E089,E090,E091,E092,E093,E094,E097,E098,E100,E109,E114,E116,E117,E118,E119,E120,E121,E122,E123,E124,E125,E126,E127,E128	53
chr18	72219644	72219833	E034,E046,E083	3
chr18	72219963	72220122	E055,E126	2
chr18	72220433	72220508	E032	1
chr18	72221728	72221798	E086	1
chr18	72221837	72221898	E050	1
chr18	72222461	72222562	E086,E089,E090	3
chr18	72222610	72222660	E050	1
chr18	72222853	72222945	E033	1
chr18	72223412	72223789	E005,E046,E050,E085,E086,E109	6
chr18	72224044	72224126	E109	1
chr18	72225437	72225613	E006,E083,E088,E109	4
chr18	72225683	72225723	E086	1
chr18	72226419	72226560	E022	1
chr18	72226701	72226779	E091,E127	2
chr18	72228798	72228848	E109	1
chr18	72228938	72229229	E056,E080,E088,E109,E119	5
chr18	72229271	72230168	E004,E005,E086,E088,E089,E098,E109	7
chr18	72230378	72230455	E004	1
chr18	72230693	72232112	E004,E021,E034,E050,E051,E083,E084,E085,E086,E088,E092,E097,E109,E118	14
chr18	72232244	72232896	E084,E085,E086,E109	4
chr18	72233224	72233274	E021	1
chr18	72233431	72233481	E021	1
chr18	72234888	72235648	E003,E004,E021,E022,E029,E032,E033,E046,E050,E051,E081,E083,E091,E109,E116,E124	16
chr18	72235967	72236017	E021	1
chr18	72236080	72236130	E022	1
chr18	72236141	72236255	E046,E083	2
chr18	72236329	72236405	E083	1
chr18	72236700	72237151	E083,E122	2
chr18	72237502	72237918	E004,E022,E083,E091,E093,E109	6
chr18	72238100	72238291	E046,E083,E084,E114	4
chr18	72238339	72238525	E083	1
chr18	72238568	72238660	E083	1
chr18	72238861	72239124	E083,E091	2
chr18	72239187	72239821	E021,E055,E080,E083,E086,E098	6
chr18	72241008	72241182	E034,E083	2
chr18	72241228	72241563	E083,E086	2
chr18	72241608	72241701	E083,E091	2
chr18	72241784	72241957	E017,E083	2
chr18	72242040	72242080	E086	1
chr18	72242473	72242778	E055,E056,E083,E089,E090,E126	6
chr18	72244363	72244849	E005,E007,E021,E055,E059,E081,E086,E088	8
chr18	72245329	72245389	E006	1
chr18	72246464	72246582	E003,E021,E022	3
chr18	72246636	72247353	E003,E004,E005,E008,E021,E022,E028,E033,E056,E059,E083,E086,E088,E089,E090,E092,E116,E121,E125,E126	20
chr18	72247734	72247800	E017,E093	2
chr18	72248282	72248830	E005,E006,E007,E017,E056,E059,E083,E086,E088,E091,E118,E121	12
chr18	72248891	72248983	E086,E091	2
chr18	72249035	72249189	E091,E093	2
chr18	72249284	72249379	E091	1
chr18	72249418	72249519	E007,E091	2
chr18	72249799	72250139	E007,E029,E080,E086,E088,E091,E097,E118,E124	9
chr18	72250180	72250230	E109	1
chr18	72252029	72252143	E057,E091,E093	3
chr18	72253998	72254048	E084	1
chr18	72254441	72254516	E093	1
chr18	72254777	72254968	E029,E050,E124	3
chr18	72255859	72255911	E046	1
chr18	72256214	72256725	E006,E022,E028,E029,E032,E033,E046,E050,E084,E085,E086,E089,E090,E091,E098,E116,E118,E119,E124	19
chr18	72257099	72257390	E029,E046,E050,E051,E124	5
chr18	72257740	72257790	E022	1
chr18	72257961	72258616	E021,E029,E034,E046,E055,E056,E124	7
chr18	72258798	72258910	E093,E119	2
chr18	72259093	72259194	E055,E082	2
chr18	72259512	72259604	E100	1
chr18	72259759	72259865	E032	1
chr18	72260145	72260242	E124	1
chr18	72260245	72260357	E034,E116	2
chr18	72260689	72260827	E116,E124	2
chr18	72261935	72262033	E007,E034,E118	3
chr18	72262059	72262136	E124	1
chr18	72262261	72262372	E007	1
chr18	72262394	72262448	E033	1
chr18	72262481	72263158	E029,E033,E034,E050,E088,E089,E097,E100,E116,E124	10
chr18	72263371	72263552	E032,E086,E109	3
chr18	72263576	72263640	E034,E089,E090	3
chr18	72263727	72266579	E003,E004,E005,E006,E007,E008,E017,E021,E022,E028,E029,E032,E033,E034,E046,E050,E051,E055,E056,E057,E059,E080,E081,E082,E083,E084,E085,E086,E088,E089,E090,E091,E092,E093,E094,E097,E098,E100,E109,E114,E116,E117,E118,E119,E120,E121,E122,E123,E124,E125,E126,E127,E128	53
chr18	72266800	72266884	E034	1
chr18	72267115	72267379	E090,E093,E122,E126,E128	5
chr18	72267387	72267433	E034	1
chr18	72267712	72267752	E034	1
chr18	72267774	72267838	E124	1
chr18	72268059	72268170	E082	1
chr18	72268194	72268292	E007	1
chr18	72268400	72268504	E083	1
chr18	72268587	72268656	E004,E051	2
chr18	72268797	72268994	E082,E100,E116,E127	4
chr18	72269001	72269045	E097	1
chr18	72270066	72270156	E022,E086	2
chr18	72270360	72270417	E083	1
chr18	72270477	72270537	E005	1
chr18	72270579	72270732	E059	1
chr18	72270735	72270853	E055,E116	2
chr18	72271356	72271450	E083	1
chr18	72271538	72271918	E004,E005,E006,E007,E017,E029,E051,E055,E083,E091,E093,E121,E124,E125	14
chr18	72271962	72272747	E004,E005,E006,E007,E017,E021,E022,E055,E056,E083,E086,E088,E089,E091,E092,E098,E100,E120,E121,E125,E126,E128	22
chr18	72273065	72273160	E021,E033,E083	3
chr18	72273233	72273284	E083	1
chr18	72273768	72273854	E083	1
chr18	72273856	72273924	E086	1
chr18	72274275	72274543	E004,E021,E022,E083,E086	5
chr18	72274635	72274685	E109	1
chr18	72275745	72275795	E021	1
chr18	72275981	72276247	E005,E055,E056,E109,E114,E116,E128	7
chr18	72276380	72276668	E005,E116	2
chr18	72276698	72277906	E005,E006,E017,E028,E029,E050,E055,E056,E057,E059,E100,E116,E119,E120,E124,E125,E126,E127,E128	19
chr18	72278293	72278372	E055	1
chr18	72278692	72278752	E122	1
chr18	72278908	72279556	E021,E022,E059,E082,E083,E091,E092,E127	8
chr18	72279978	72280172	E056,E059,E121,E127	4
chr18	72280629	72281345	E006,E017,E029,E050,E055,E059,E081,E083,E088,E093,E116,E120,E124	13
chr18	72282023	72282077	E127	1
chr18	72282146	72282229	E059,E086	2
chr18	72282297	72282396	E022,E098	2
chr18	72282790	72282869	E056	1
chr18	72282932	72283158	E059	1
chr18	72333365	72333537	E021,E022,E086,E093	4
chr18	72333615	72333712	E006,E021	2
chr18	72333745	72333795	E046	1
chr18	72334046	72334392	E006,E017,E029,E059,E093,E124,E126	7
chr18	72334703	72334753	E032	1
chr18	72334809	72335073	E033,E034,E086,E091,E125,E126,E128	7
chr18	72335076	72336199	E003,E004,E006,E007,E008,E017,E021,E022,E028,E029,E032,E033,E034,E046,E050,E051,E055,E056,E059,E080,E081,E082,E083,E086,E088,E091,E092,E093,E097,E100,E109,E114,E116,E119,E120,E121,E122,E123,E124,E126	40
chr18	72336209	72336280	E021	1
chr18	72336358	72336761	E003,E008,E017,E022,E055,E056,E080,E093,E121,E126	10
chr18	72336885	72337025	E033,E034,E080	3
chr18	72337122	72337509	E006,E017,E029,E051,E055,E056,E059,E080,E086,E097,E125,E126,E127,E128	14
chr18	72337516	72338367	E059,E093,E097	3
chr18	72338404	72338566	E059,E080,E083	3
chr18	72338612	72338753	E006,E059,E086,E092,E127	5
chr18	72338793	72338928	E021,E022,E090	3
chr18	72339036	72339090	E100	1
chr18	72339126	72339232	E005,E022,E093	3
chr18	72339239	72339289	E021	1
chr18	72339509	72339706	E006,E021	2
chr18	72340912	72341548	E004,E005,E088,E091,E097	5
chr18	72341586	72341678	E091	1
chr18	72342723	72342763	E034	1
chr18	72342894	72342948	E127	1
chr18	72343031	72344374	E005,E006,E017,E022,E029,E033,E034,E046,E050,E051,E055,E056,E080,E083,E086,E088,E089,E090,E091,E093,E097,E100,E122,E124,E125,E126,E128	27
chr18	72344379	72344577	E021,E091,E093,E124	4
chr18	72344591	72344756	E006,E034,E080,E091,E093	5
chr18	72344858	72344950	E033,E093	2
chr18	72345370	72345420	E093	1
chr18	72345553	72346237	E006,E008,E017,E028,E029,E034,E050,E051,E055,E056,E057,E059,E080,E086,E091,E100,E119,E120,E123,E124,E125,E127,E128	23
chr18	72346315	72346375	E006	1
chr18	72346530	72346599	E100	1
chr18	72346817	72346925	E006	1
chr18	72347175	72347225	E082	1
chr18	72347310	72347948	E005,E017,E021,E022,E082,E083,E086,E088,E091,E092,E093,E098	12
chr18	72349261	72349325	E127	1
chr18	72349475	72349635	E005,E029,E050,E051,E109,E124	6
chr18	72349863	72349913	E021	1
chr18	72350015	72350184	E008,E080,E082	3
chr18	72350339	72350452	E006,E021	2
chr18	72351037	72351223	E022,E029,E032,E086	4
chr18	72352407	72352471	E097	1
chr18	72352514	72352564	E021	1
chr18	72352714	72352785	E097	1
chr18	72353045	72353231	E008,E022,E091,E097	4
chr18	72354134	72354307	E003,E086	2
chr18	72355563	72355623	E006	1
chr18	72355736	72355789	E046	1
chr18	72355820	72355864	E097	1
chr18	72355872	72356004	E006,E033,E051,E116	4
chr18	72356029	72356161	E034,E050,E091	3
chr18	72356172	72356234	E097	1
chr18	72356297	72356374	E097	1
chr18	72356455	72356499	E097	1
chr18	72356602	72356656	E033	1
chr18	72356691	72356731	E034	1
chr18	72357267	72357327	E127	1
chr18	72357366	72357989	E006,E017,E055,E056,E057,E059,E081,E088,E119,E120,E121,E125,E126,E127,E128	15
chr18	72358407	72358467	E097	1
chr18	72359007	72359057	E017	1
chr18	72359072	72359112	E086	1
chr18	72359622	72360154	E021,E022,E083,E086,E088,E089,E090,E091,E100,E120,E121	11
chr18	72360395	72360543	E021,E046	2
chr18	72362243	72362362	E046,E081	2
chr18	72362446	72362496	E022	1
chr18	72362508	72362568	E005	1
chr18	72363261	72363311	E051	1
chr18	72363464	72363527	E081	1
chr18	72363884	72363984	E050,E083	2
chr18	72364320	72365056	E003,E004,E006,E007,E008,E017,E021,E022,E028,E029,E032,E033,E034,E046,E050,E051,E055,E056,E057,E059,E080,E081,E082,E083,E085,E086,E088,E089,E090,E091,E092,E093,E097,E098,E100,E109,E114,E116,E117,E118,E119,E120,E121,E122,E123,E124,E125,E126,E127,E128	50
chr18	72365153	72365294	E032,E093,E127	3
chr18	72366637	72367009	E004,E006,E017,E028,E034,E046,E050,E051,E055,E056,E059,E080,E081,E082,E083,E084,E086,E088,E089,E090,E092,E097,E098,E109,E114,E117,E119,E120,E121,E122,E125,E126,E128	33
chr18	72367041	72367101	E097	1
chr18	72367176	72367239	E017,E083,E088	3
chr18	72367542	72367632	E034,E083	2
chr18	72368047	72368091	E097	1
chr18	72368780	72368824	E080	1
chr18	72369209	72369325	E082	1
chr18	72369473	72369869	E003,E004,E005,E006,E007,E008,E017,E021,E022,E028,E029,E032,E033,E034,E046,E050,E055,E056,E059,E080,E081,E082,E083,E084,E085,E086,E088,E089,E090,E091,E092,E093,E094,E097,E098,E100,E109,E114,E116,E118,E120,E121,E122,E123,E125,E126,E127,E128	48
chr18	72369891	72370034	E021,E083,E089,E092	4
chr18	72371556	72371637	E082	1
chr18	72372209	72372323	E116	1
chr18	72372876	72372926	E022	1
chr18	72373024	72373326	E083,E088,E098,E118	4
chr18	72373394	72373447	E097	1
chr18	72373545	72374293	E003,E008,E021,E022,E081,E082,E083,E088,E090,E092	10
chr18	72374373	72374475	E083	1
chr18	72374602	72375079	E081,E083,E093	3
chr18	72375147	72375264	E082,E083	2
chr18	72375840	72375957	E116	1
chr18	72375967	72376162	E021,E083,E092	3
chr18	72376290	72376360	E118	1
chr18	72377421	72377471	E093	1
chr18	72377944	72378081	E021,E022,E057	3
chr18	72378121	72378161	E034	1
chr18	72378281	72378424	E003,E021	2
chr18	72378664	72378728	E124	1
chr18	72378886	72378962	E109	1
chr18	72379023	72379099	E007,E083	2
chr18	72379633	72379673	E034	1
chr18	72379833	72379887	E098	1
chr18	72380116	72380166	E022	1
chr18	72380276	72380330	E128	1
chr18	72381044	72381099	E081,E120	2
chr18	72381142	72381182	E086	1
chr18	72381292	72381731	E086,E098,E118	3
chr18	72381796	72381866	E118	1
chr18	72381946	72381986	E086	1
chr18	72382861	72382932	E017,E032,E051,E083,E086	5
chr18	72383902	72383994	E034,E116	2
chr18	72384441	72384505	E080	1
chr18	72385142	72385225	E083	1
chr18	72385259	72385309	E007	1
chr18	72385771	72385862	E109,E118	2
chr18	72386152	72386231	E005	1
chr18	72386315	72386462	E005	1
chr18	72386541	72387473	E004,E005,E021,E059,E083,E086,E088,E092,E098,E123	10
chr18	72390523	72390573	E021	1
chr18	72390829	72390934	E122	1
chr18	72390999	72391394	E046,E116,E127	3
chr18	72391712	72391829	E005,E116	2
chr18	72391846	72391929	E116	1
chr18	72391997	72392061	E124	1
chr18	72392426	72392566	E116	1
chr18	72393307	72393347	E086	1
chr18	72393742	72393841	E119	1
chr18	72394073	72395220	E005,E007,E017,E028,E055,E056,E057,E059,E080,E083,E084,E085,E088,E089,E090,E092,E093,E119,E120,E121,E125,E126,E127,E128	24
chr18	72395532	72395849	E006,E032,E055,E057,E059,E081,E126	7
chr18	72395935	72395989	E127	1
chr18	72396271	72396315	E097	1
chr18	72396496	72396563	E084	1
chr18	72396603	72396688	E084,E118	2
chr18	72396727	72396785	E084	1
chr18	72397272	72397408	E089,E120,E121	3
chr18	72397448	72397502	E127	1
chr18	72397685	72397771	E124	1
chr18	72400177	72400227	E022	1
chr18	72401029	72401081	E022	1
chr18	72401171	72401732	E006,E017,E028,E034,E055,E056,E120,E122,E125,E126,E128	11
chr18	72403924	72403974	E021	1
chr18	72404214	72404290	E100	1
chr18	72404521	72404902	E003,E008,E021,E022,E034,E083,E086,E093,E123	9
chr18	72404967	72405017	E083	1
chr18	72406265	72406315	E083	1
chr18	72406370	72406753	E028,E055,E056,E083,E100,E119,E126	7
chr18	72407083	72407606	E083,E093,E100	3
chr18	72407848	72408596	E083,E089,E098,E122	4
chr18	72408690	72408740	E046	1
chr18	72410112	72410156	E080	1
chr18	72411143	72411226	E091	1
chr18	72411332	72411422	E123,E127	2
chr18	72411541	72411644	E089,E126	2
chr18	72413017	72413067	E109	1
chr18	72413147	72413285	E005,E081,E082	3
chr18	72413442	72413512	E007,E017	2
chr18	72414884	72415307	E007,E028,E055,E056,E057,E083,E091,E121,E123,E127	10
chr18	72416063	72416103	E086	1
chr18	72416197	72416290	E022	1
chr18	72417333	72417383	E084	1
chr18	72417806	72418074	E022,E080,E084,E109,E128	5
chr18	72418097	72418236	E084,E097,E109	3
chr18	72418464	72418612	E017,E022,E109,E127	4
chr18	72418788	72419445	E006,E017,E028,E055,E056,E084,E085,E086,E092,E094,E100,E109,E114,E118,E120,E121,E125,E126,E127,E128	20
chr18	72420031	72420081	E109	1
chr18	72420368	72420418	E083	1
chr18	72420616	72420870	E003,E082,E091	3
chr18	72421055	72421178	E051,E098	2
chr18	72421533	72421584	E022	1
chr18	72422351	72422481	E082,E100	2
chr18	72422535	72422602	E109	1
chr18	72422633	72422713	E119	1
chr18	72422807	72422860	E021	1
chr18	72423265	72423329	E007,E093	2
chr18	72423469	72423519	E050	1
chr18	72424401	72424455	E109	1
chr18	72424897	72425016	E006,E086	2
chr18	72426180	72426357	E021,E050,E082	3
chr18	72426852	72427249	E003,E004,E005,E007,E008,E021,E022	7
chr18	72427301	72427555	E003,E004,E017,E081,E086	5
chr18	72427881	72428017	E007,E022,E097,E109	4
chr18	72428222	72428285	E084	1
chr18	72428295	72428560	E084,E085,E098,E109,E118	5
chr18	72428625	72428758	E085,E125	2
chr18	72428836	72428951	E057,E088	2
chr18	72429219	72429259	E086	1
chr18	72430144	72430735	E003,E004,E005,E008,E021,E022,E083,E088,E093,E118	10
chr18	72431270	72431310	E086	1
chr18	72433361	72433465	E021,E083	2
chr18	72433634	72433712	E092	1
chr18	72433912	72433976	E124	1
chr18	72434198	72434262	E091	1
chr18	72434298	72434660	E017,E028,E029,E055,E056,E057,E081,E082,E083,E088,E090,E091,E097,E100,E119,E120,E121,E122,E125,E126,E127,E128	22
chr18	72435281	72435746	E021,E050,E055,E056,E081,E082,E120,E121	8
chr18	72435969	72436066	E120	1
chr18	72436129	72436558	E006,E017,E028,E034,E055,E056,E057,E080,E083,E091,E100,E119,E120,E121,E126,E128	16
chr18	72436728	72436796	E120	1
chr18	72436886	72437030	E055,E056,E089	3
chr18	72437213	72437263	E089	1
chr18	72437787	72437918	E017,E120,E127	3
chr18	72438573	72438637	E124	1
chr18	72439487	72439549	E086	1
chr18	72439662	72439786	E022,E086	2
chr18	72439788	72439978	E120,E121	2
chr18	72440638	72440863	E088	1
chr18	72441959	72442089	E017,E100	2
chr18	72442361	72442420	E021	1
chr18	72442435	72442501	E091	1
chr18	72442525	72442575	E022	1
chr18	72442956	72443006	E021	1
chr18	72443070	72443755	E006,E017,E028,E055,E056,E057,E084,E091,E109,E117,E119,E120,E121,E122,E124,E125,E126,E127,E128	19
chr18	72443771	72443871	E084	1
chr18	72444179	72444331	E021,E088,E124	3
chr18	72444353	72444600	E109,E118	2
chr18	72445575	72446533	E005,E006,E007,E008,E022,E033,E057,E080,E082,E083,E084,E085,E088,E109,E118,E120,E121	17
chr18	72447849	72447899	E021	1
chr18	72448992	72449060	E006	1
chr18	72449365	72449548	E021,E122	2
chr18	72450468	72450532	E124	1
chr18	72450583	72450636	E021	1
chr18	72451288	72451376	E022,E086	2
chr18	72452003	72452233	E003,E004,E005,E021,E022,E088,E090	7
chr18	72452655	72452726	E090	1
chr18	72452858	72453232	E059,E090,E120,E121	4
chr18	72454022	72454496	E059,E086,E090	3
chr18	72454532	72454900	E005,E006,E017,E055,E056,E057,E059,E080,E082,E086,E092,E120,E121,E125,E126,E128	16
chr18	72454989	72455054	E005,E083	2
chr18	72455318	72455368	E017	1
chr18	72455848	72456146	E059,E097	2
chr18	72456235	72456322	E007,E093,E109	3
chr18	72456540	72456606	E017	1
chr18	72456905	72457084	E116	1
chr18	72457432	72458443	E005,E006,E017,E028,E051,E055,E056,E057,E059,E080,E081,E082,E083,E091,E094,E100,E109,E114,E117,E118,E119,E120,E121,E122,E123,E125,E126,E127,E128	29
chr18	72458682	72458732	E017	1
chr18	72458911	72459039	E017,E028,E056,E057,E121,E125,E127,E128	8
chr18	72459201	72459431	E057	1
chr18	72460723	72460886	E083	1
chr18	72460901	72461131	E086,E120,E121	3
chr18	72462221	72462287	E082	1
chr18	72462428	72462571	E021,E082,E116,E128	4
chr18	72463959	72464017	E120,E121	2
chr18	72465162	72465212	E032	1
chr18	72470655	72470748	E017	1
chr18	72471109	72471238	E086,E125	2
chr18	72472003	72472817	E003,E004,E005,E006,E008,E021,E022,E028,E057,E091,E093	11
chr18	72476156	72476206	E021	1
chr18	72476648	72476698	E046	1
chr18	72477482	72477532	E021	1
chr18	72477632	72477805	E004	1
chr18	72478144	72478559	E006,E059	2
chr18	72478657	72478713	E081,E086	2
chr18	72480139	72480354	E017,E055,E056,E089,E120,E121,E126	7
chr18	72480937	72481039	E017,E127	2
chr18	72482285	72482329	E080	1
chr18	72484221	72484301	E119	1
chr18	72484965	72485015	E022	1
chr18	72485099	72485616	E032,E033,E116	3
chr18	72486423	72486783	E017,E022,E055,E056,E121,E125,E128	7
chr18	72487103	72487179	E055,E121	2
chr18	72487203	72487864	E006,E017,E021,E022,E055,E056,E057,E117,E119,E120,E121,E125,E128	13
chr18	72488102	72488252	E005,E091,E121,E127	4
chr18	72488354	72488414	E006	1
chr18	72488843	72488893	E022	1
chr18	72489404	72489468	E021,E086	2
chr18	72489765	72489831	E021,E086	2
chr18	72489857	72489937	E119	1
chr18	72490025	72490901	E003,E008,E021,E022,E028,E050,E051,E055,E057,E083,E086,E088,E117,E119,E120,E121,E123,E125,E126,E127,E128	21
chr18	72492278	72492348	E050,E127	2
chr18	72495472	72495532	E097	1
chr18	72496741	72497014	E081,E082,E085,E122,E125	5
chr18	72497679	72497990	E082,E116,E126	3
chr18	72500691	72500735	E097	1
chr18	72501080	72501132	E046	1
chr18	72501166	72501320	E021,E022,E083,E127	4
chr18	72501379	72501429	E046	1
chr18	72501446	72501654	E005,E021,E091	3
chr18	72501968	72502008	E034	1
chr18	72502361	72503119	E006,E017,E059,E116,E123	5
chr18	72503238	72503307	E006,E021	2
chr18	72503388	72503448	E006	1
chr18	72503534	72504082	E005,E006,E017,E056,E080,E084,E085,E109,E120,E121,E125,E126,E128	13
chr18	72504759	72504823	E124	1
chr18	72505336	72505380	E097	1
chr18	72505713	72506279	E003,E004,E005,E006,E008,E021,E022,E032,E083,E097	10
chr18	72507592	72508042	E003,E006,E021,E034,E081,E082,E083,E084,E085,E116,E126,E127	12
chr18	72508307	72510344	E003,E004,E005,E006,E017,E028,E034,E046,E055,E056,E057,E059,E080,E081,E082,E083,E084,E086,E088,E089,E090,E091,E092,E093,E097,E098,E100,E109,E114,E116,E117,E118,E119,E120,E121,E123,E125,E126,E127,E128	40
chr18	72510543	72510619	E083	1
chr18	72511280	72511448	E080,E083,E119	3
chr18	72511511	72511561	E022	1
chr18	72511592	72511710	E083	1
chr18	72512155	72512289	E008,E086	2
chr18	72513736	72513890	E007,E083,E127	3
chr18	72513921	72513965	E097	1
chr18	72514851	72514927	E083	1
chr18	72515004	72515528	E003,E004,E006,E008,E017,E021,E022,E080,E083,E098,E123	11
chr18	72515554	72517173	E003,E004,E005,E008,E021,E022,E050,E057,E059,E080,E083,E086,E088,E089,E092,E097,E098,E109,E123,E127	20
chr18	72517322	72517373	E083	1
chr18	72517745	72517918	E083	1
chr18	72517938	72519499	E004,E005,E006,E007,E008,E017,E021,E028,E032,E033,E046,E055,E056,E057,E080,E083,E084,E085,E086,E088,E091,E092,E094,E098,E100,E109,E114,E116,E117,E118,E119,E120,E121,E122,E123,E125,E126,E127,E128	39
chr18	72519801	72519851	E046	1
chr18	72521679	72521765	E005,E083	2
chr18	72521840	72521904	E124	1
chr18	72521987	72522037	E022	1
chr18	72522135	72522218	E083	1
chr18	72522291	72522529	E017,E021,E055,E056,E083,E122	6
chr18	72523417	72523467	E021	1
chr18	72524630	72524731	E093,E127	2
chr18	72525128	72525189	E086	1
chr18	72525201	72525251	E093	1
chr18	72525319	72525369	E007	1
chr18	72525661	72525711	E007	1
chr18	72526918	72527048	E094,E097,E098	3
chr18	72527893	72527978	E092	1
chr18	72528366	72528424	E022	1
chr18	72529638	72529879	E017,E046,E055,E057,E083,E120,E121,E125,E128	9
chr18	72529887	72529957	E007,E121	2
chr18	72530009	72530257	E055,E056,E083,E100,E125	5
chr18	72530403	72530453	E121	1
chr18	72530489	72530821	E055,E083,E088,E089,E090	5
chr18	72530860	72531397	E017,E021,E028,E046,E056,E057,E083,E090,E121	9
chr18	72531419	72532691	E003,E004,E005,E007,E008,E021,E022,E055,E056,E057,E059,E083,E084,E088,E091,E092,E100,E109,E114,E116,E121	21
chr18	72532698	72533019	E005,E008,E051,E083	4
chr18	72533157	72533228	E089	1
chr18	72535365	72535415	E017	1
chr18	72538633	72538839	E005,E017,E022,E091,E114	5
chr18	72538926	72539079	E083,E091,E097,E127	4
chr18	72539120	72539170	E090	1
chr18	72539571	72539621	E046	1
chr18	72540180	72540243	E090	1
chr18	72540288	72540479	E086,E088,E089,E090,E100	5
chr18	72540583	72540647	E124	1
chr18	72541427	72541587	E007,E091	2
chr18	72543200	72543260	E005	1
chr18	72543655	72543705	E022	1
chr18	72543740	72544745	E005,E017,E028,E032,E057,E083,E089,E090,E091,E093,E100,E119,E125,E127,E128	15
chr18	72544920	72545374	E006,E017,E089,E091,E100,E119,E120,E121,E127	9
chr18	72545848	72545902	E128	1
chr18	72546226	72546276	E083	1
chr18	72546401	72547485	E003,E004,E005,E008,E017,E021,E022,E032,E057,E059,E082,E083,E084,E085,E088,E091,E092,E093,E100,E116,E118,E122,E124,E125,E128	25
chr18	72547834	72547950	E005,E021,E089	3
chr18	72548021	72548071	E083	1
chr18	72548152	72549002	E003,E004,E006,E017,E021,E028,E034,E050,E051,E055,E056,E057,E059,E080,E082,E083,E084,E085,E086,E088,E089,E090,E092,E094,E098,E100,E109,E117,E118,E119,E120,E121,E122,E125,E126,E127,E128	37
chr18	72549214	72549254	E034	1
chr18	72549641	72549738	E083,E086,E100,E123	4
chr18	72550208	72550444	E050,E093	2
chr18	72550458	72550627	E051,E093	2
chr18	72551328	72551386	E089	1
chr18	72551435	72551485	E017	1
chr18	72551829	72551879	E032	1
chr18	72552300	72552392	E100,E119	2
chr18	72552488	72553032	E004,E006,E017,E028,E034,E055,E056,E057,E080,E083,E088,E093,E100,E109,E114,E117,E118,E119,E120,E121,E122,E125,E126,E127,E128	25
chr18	72553159	72553644	E022,E083,E088,E090,E128	5
chr18	72553733	72553855	E083	1
chr18	72554471	72554587	E088,E122	2
chr18	72554787	72554987	E034,E088,E091	3
chr18	72555044	72555100	E083	1
chr18	72555580	72555630	E088	1
chr18	72556212	72556332	E003,E021,E088	3
chr18	72556543	72556612	E097	1
chr18	72556868	72556922	E120	1
chr18	72557853	72557913	E125	1
chr18	72558303	72558379	E021	1
chr18	72559591	72559641	E083	1
chr18	72560362	72560424	E093	1
chr18	72560499	72560543	E097	1
chr18	72560821	72560872	E021	1
chr18	72561310	72561588	E093	1
chr18	72563181	72563304	E003,E088	2
chr18	72563684	72564107	E007,E083,E091	3
chr18	72564111	72564183	E082	1
chr18	72565011	72565055	E097	1
chr18	72565235	72565315	E081,E082	2
chr18	72565664	72565714	E022	1
chr18	72567743	72567795	E082	1
chr18	72567852	72568016	E007,E051,E082	3
chr18	72568028	72568078	E082	1
chr18	72568110	72568321	E081,E082	2
chr18	72568357	72568923	E059,E080,E081,E082,E083,E086,E088,E119	8
chr18	72569000	72569258	E022,E059,E080,E081,E082,E083,E086,E088,E089,E092,E126	11
chr18	72569547	72569614	E034	1
chr18	72570367	72570417	E083	1
chr18	72570896	72571086	E021,E083,E088	3
chr18	72571219	72571369	E006,E088	2
chr18	72571670	72571771	E083,E127	2
chr18	72571915	72572061	E083,E091	2
chr18	72572173	72572245	E022	1
chr18	72572594	72572696	E083	1
chr18	72572744	72572811	E005	1
chr18	72572907	72573651	E004,E005,E006,E017,E057,E080,E081,E082,E083,E086,E088,E089,E091,E117,E120,E121,E123,E125,E128	19
chr18	72574121	72574434	E005,E083,E092,E097	4
chr18	72575303	72575662	E059,E083,E127	3
chr18	72575735	72575793	E093	1
chr18	72576598	72576642	E097	1
chr18	72576738	72576788	E017	1
chr18	72577072	72577122	E093	1
chr18	72577197	72577277	E088	1
chr18	72577557	72577644	E083	1
chr18	72578153	72578217	E124	1
chr18	72578341	72578385	E080	1
chr18	72578847	72578929	E083,E098	2
chr18	72579004	72579169	E083,E086	2
chr18	72579193	72579584	E006,E021,E083,E086,E088	5
chr18	72580109	72580305	E033,E057,E083	3
chr18	72580468	72580766	E003,E007,E021,E022,E081,E082,E083,E088	8
chr18	72581184	72581234	E007	1
chr18	72581321	72581397	E083	1
chr18	72581638	72582716	E003,E004,E005,E006,E007,E008,E022,E028,E055,E059,E081,E082,E088,E091,E116,E119,E120,E121,E122,E125	20
chr18	72582904	72582964	E007	1
chr18	72582999	72583079	E116	1
chr18	72583098	72583169	E022	1
chr18	72585586	72586151	E003,E008,E021,E082,E083,E089,E090,E100	8
chr18	72586366	72586653	E083	1
chr18	72586786	72586840	E127	1
chr18	72586868	72587016	E021,E083	2
chr18	72587081	72587135	E033	1
chr18	72587155	72587195	E034	1
chr18	72588561	72589109	E005,E007,E080,E083,E086	5
chr18	72589191	72589256	E007	1
chr18	72589649	72589703	E127	1
chr18	72589997	72590047	E082	1
chr18	72590342	72590402	E029	1
chr18	72590435	72590498	E083	1
chr18	72591114	72591222	E090	1
chr18	72591933	72591997	E034	1
chr18	72592118	72592206	E034,E089	2
chr18	72592568	72592894	E055,E088,E089,E090	4
chr18	72592942	72593102	E055,E080,E086,E090	4
chr18	72593422	72593472	E022	1
chr18	72595225	72595280	E086	1
chr18	72595540	72596085	E007,E022,E051,E083,E092,E093,E094,E121	8
chr18	72597469	72597671	E088,E126	2
chr18	72598239	72598289	E083	1
chr18	72599066	72599150	E083	1
chr18	72599207	72599429	E007,E059,E083	3
chr18	72599532	72599919	E081,E082,E083	3
chr18	72600518	72600599	E081,E082	2
chr18	72600775	72601201	E022,E083,E089,E090	4
chr18	72601750	72601800	E083	1
chr18	72601970	72602046	E029,E127	2
chr18	72602486	72602536	E083	1
chr18	72602754	72602818	E124	1
chr18	72602906	72603051	E003,E021,E022,E083,E100	5
chr18	72603067	72603150	E083	1
chr18	72603180	72603298	E007,E083,E091	3
chr18	72604071	72604543	E003,E007,E008,E021,E080,E083,E091,E093	8
chr18	72604911	72605129	E083,E086	2
chr18	72606502	72606571	E056	1
chr18	72606719	72606879	E090,E122	2
chr18	72607645	72607975	E017,E028,E055,E056,E057,E059,E082,E083,E084,E088,E092,E093,E097,E098,E119,E120,E121,E122,E126,E127,E128	21
chr18	72608086	72608142	E098	1
chr18	72608306	72608754	E003,E004,E005,E007,E008,E017,E021,E022,E028,E032,E033,E034,E046,E050,E051,E055,E056,E057,E080,E081,E082,E083,E084,E085,E086,E088,E089,E090,E091,E092,E093,E094,E097,E098,E100,E109,E114,E116,E117,E118,E119,E123,E124,E125,E127	45
chr18	72608761	72608852	E090,E097	2
chr18	72609609	72610797	E006,E017,E028,E055,E056,E057,E059,E083,E086,E088,E089,E090,E093,E097,E100,E119,E120,E121,E122,E125,E126,E127,E128	23
chr18	72610846	72611468	E004,E005,E006,E017,E021,E022,E028,E029,E051,E055,E056,E057,E059,E080,E082,E083,E088,E090,E091,E097,E098,E100,E114,E116,E119,E121,E122,E124,E125,E126,E127,E128	32
chr18	72611618	72611999	E006,E017,E021,E082,E083,E086,E088,E089,E093,E097,E100,E114	12
chr18	72612168	72612222	E021	1
chr18	72612288	72612404	E008	1
chr18	72612443	72612493	E090	1
chr18	72612694	72612738	E097	1
chr18	72613377	72614567	E007,E021,E029,E056,E059,E080,E084,E085,E097,E100,E109,E119,E123,E124	14
chr18	72614618	72614739	E017	1
chr18	72616101	72616151	E083	1
chr18	72616276	72616783	E005,E022,E083,E091	4
chr18	72616937	72617765	E081,E082,E083,E089,E090,E092,E093,E097,E100,E125	10
chr18	72618055	72618551	E003,E005,E006,E008,E017,E021,E083,E084,E085,E086,E088,E089,E090,E093,E094,E109,E123,E125,E128	19
chr18	72619277	72619414	E021,E086,E097	3
chr18	72619478	72619530	E090	1
chr18	72620421	72620865	E055,E081,E082,E097,E125	5
chr18	72621556	72621656	E082,E088,E090,E109	4
chr18	72621981	72622105	E005,E088,E091	3
chr18	72622799	72622885	E124	1
chr18	72622915	72622970	E022	1
chr18	72622995	72623055	E005	1
chr18	72623082	72623148	E081	1
chr18	72623676	72623726	E082	1
chr18	72623881	72623931	E021	1
chr18	72624559	72624624	E021	1
chr18	72625532	72625582	E088	1
chr18	72626018	72626422	E003,E004,E005,E008,E021,E022,E033,E055,E081,E083,E090,E091,E092,E093,E124,E128	16
chr18	72626466	72626558	E083	1
chr18	72626606	72626692	E093	1
chr18	72626744	72626922	E017,E093	2
chr18	72627177	72627267	E008	1
chr18	72627490	72627540	E022	1
chr18	72628662	72629328	E029,E046,E050,E051,E085,E086,E093,E116,E124	9
chr18	72630116	72630487	E005,E006,E007,E017,E034,E057	6
chr18	72630491	72630624	E017,E081,E088,E122	4
chr18	72630880	72630930	E021	1
chr18	72630951	72631085	E083,E124	2
chr18	72631127	72631167	E034	1
chr18	72631361	72631805	E004,E008,E021,E022,E090,E093	6
chr18	72631862	72631982	E003,E008,E093	3
chr18	72632054	72632144	E093	1
chr18	72632516	72632566	E082	1
chr18	72632943	72632993	E021	1
chr18	72633072	72633809	E003,E004,E008,E021,E022,E091	6
chr18	72633854	72633951	E021,E022	2
chr18	72634074	72634127	E021	1
chr18	72634270	72634320	E021	1
chr18	72634538	72634598	E006	1
chr18	72634642	72634701	E021	1
chr18	72634722	72634867	E003,E021,E022,E080	4
chr18	72635477	72635527	E017	1
chr18	72635942	72636047	E034	1
chr18	72636372	72636416	E097	1
chr18	72636603	72636674	E021,E121	2
chr18	72636692	72636770	E083	1
chr18	72636834	72636981	E021,E051	2
chr18	72637910	72637960	E121	1
chr18	72637979	72638054	E007,E091	2
chr18	72638071	72638382	E091,E120,E121	3
chr18	72638506	72638556	E021	1
chr18	72639466	72639555	E091	1
chr18	72640209	72641108	E003,E004,E005,E007,E008,E021,E022,E091	8
chr18	72641130	72641340	E003,E004,E005,E008,E021,E022,E080,E083,E086,E091,E092,E094,E097,E098,E122	15
chr18	72642233	72642283	E082	1
chr18	72642669	72642974	E017,E086,E120,E125,E128	5
chr18	72644372	72644422	E082	1
chr18	72645388	72645438	E082	1
chr18	72645944	72646212	E081,E082	2
chr18	72647178	72647238	E006	1
chr18	72647523	72647667	E006,E055,E082,E120,E121,E128	6
chr18	72648370	72648557	E003,E022,E046	3
chr18	72648711	72648799	E093	1
chr18	72649225	72649613	E059	1
chr18	72652086	72652183	E046,E083	2
chr18	72652467	72652517	E022	1
chr18	72653090	72653253	E021,E088,E098	3
chr18	72653313	72653353	E034	1
chr18	72653640	72653704	E124	1
chr18	72653893	72653973	E116	1
chr18	72653994	72654044	E121	1
chr18	72654045	72654791	E006,E017,E032,E033,E034,E046,E055,E056,E093,E100,E116,E120,E121,E122,E128	15
chr18	72655941	72656000	E032	1
chr18	72656512	72656928	E005,E006,E017,E021,E034,E055,E056,E085,E088,E091,E094,E125,E128	13
chr18	72656944	72657040	E006	1
chr18	72657064	72657114	E093	1
chr18	72657118	72657280	E046,E082	2
chr18	72657714	72657774	E034	1
chr18	72657789	72657875	E046	1
chr18	72658125	72658649	E006,E017,E021,E028,E055,E056,E057,E059,E083,E119,E120,E121,E125,E128	14
chr18	72658702	72659167	E017,E055,E056,E057,E059,E080,E088,E097,E116,E119,E120,E121,E125,E128	14
chr18	72659221	72659315	E127	1
chr18	72659346	72659396	E022	1
chr18	72659507	72659760	E003,E007,E008,E021,E022,E083	6
chr18	72659802	72660144	E003,E007,E008,E021,E022,E083	6
chr18	72660150	72660258	E007,E022	2
chr18	72660326	72660491	E008,E097,E128	3
chr18	72660785	72661042	E017,E083,E097,E122	4
chr18	72661281	72661384	E083	1
chr18	72661421	72661471	E083	1
chr18	72661555	72662019	E017,E029,E046,E055,E056,E083,E120,E121,E125,E128	10
chr18	72662041	72662274	E017,E022,E046,E051,E083	5
chr18	72662344	72663633	E003,E004,E006,E007,E008,E017,E021,E022,E028,E032,E033,E034,E046,E055,E056,E057,E059,E083,E084,E088,E089,E090,E092,E093,E094,E097,E098,E100,E109,E114,E116,E117,E118,E119,E120,E121,E122,E125,E126,E128	40
chr18	72664561	72664611	E091	1
chr18	72664783	72664830	E097	1
chr18	72664846	72664896	E082	1
chr18	72665030	72665132	E086,E124	2
chr18	72665224	72665291	E083	1
chr18	72665612	72665666	E046	1
chr18	72665670	72665757	E022,E093	2
chr18	72666927	72667007	E034,E082	2
chr18	72667330	72667428	E116	1
chr18	72667684	72667796	E033,E085	2
chr18	72669103	72669143	E034	1
chr18	72669671	72669972	E005,E022,E034,E088	4
chr18	72669997	72670051	E088	1
chr18	72670476	72670648	E017,E021,E086,E124	4
chr18	72670745	72670890	E093,E097,E124	3
chr18	72671302	72671472	E093,E100,E124	3
chr18	72672396	72672461	E126	1
chr18	72672507	72672597	E029,E094,E126	3
chr18	72673006	72673070	E124	1
chr18	72673614	72673664	E007	1
chr18	72673714	72673798	E125	1
chr18	72673831	72673871	E086	1
chr18	72673931	72673991	E007,E034	2
chr18	72674341	72674395	E098	1
chr18	72674545	72674813	E021,E083,E092,E128	4
chr18	72675746	72675815	E084	1
chr18	72675827	72676326	E003,E004,E005,E006,E007,E008,E017,E021,E022,E028,E029,E032,E034,E046,E050,E051,E055,E056,E057,E059,E080,E082,E083,E084,E085,E086,E088,E089,E090,E091,E092,E093,E094,E097,E098,E100,E109,E114,E116,E117,E118,E119,E120,E121,E122,E123,E124,E125,E126,E127,E128	51
chr18	72676918	72676958	E086	1
chr18	72677040	72677090	E083	1
chr18	72677549	72677648	E046	1
chr18	72677673	72677760	E098	1
chr18	72678129	72678245	E055,E056,E088,E120,E126	5
chr18	72679627	72679677	E017	1
chr18	72679964	72680082	E032,E091	2
chr18	72680361	72680415	E033	1
chr18	72680515	72680565	E093	1
chr18	72680769	72680974	E007,E022,E093	3
chr18	72681087	72681127	E034	1
chr18	72681647	72681705	E100	1
chr18	72683177	72683256	E090	1
chr18	72683455	72683587	E029,E086,E097,E109	4
chr18	72683624	72683746	E022,E029	2
chr18	72683817	72684148	E021,E029,E033,E123,E124	5
chr18	72684366	72684565	E029,E034,E083,E088,E109,E116	6
chr18	72685648	72685698	E007	1
chr18	72686092	72686185	E088	1
chr18	72686718	72686768	E034	1
chr18	72686826	72686876	E082	1
chr18	72686888	72687005	E051,E080,E082,E088,E089	5
chr18	72687051	72687366	E081,E082	2
chr18	72687678	72687743	E082	1
chr18	72688321	72688949	E005,E034,E046,E080,E081,E082,E083,E088,E094,E109	10
chr18	72689050	72689100	E083	1
chr18	72689120	72689417	E005,E017,E021,E034,E055,E056,E088,E092,E093,E125,E126	11
chr18	72689635	72689801	E017,E055,E056,E100,E125,E126	6
chr18	72690055	72690216	E021,E022,E097,E127	4
chr18	72690480	72690600	E086,E126	2
chr18	72691130	72691201	E083,E086	2
chr18	72692775	72692846	E083	1
chr18	72693325	72693379	E098	1
chr18	72693549	72693618	E022	1
chr18	72693721	72693960	E081,E082,E100	3
chr18	72694098	72694215	E098,E127	2
chr18	72694445	72694666	E022,E029,E124	3
chr18	72694888	72695968	E021,E022,E029,E033,E046,E050,E051,E059,E081,E085,E088,E089,E090,E091,E097,E098,E100,E122,E124	19
chr18	72696103	72696208	E003,E021	2
chr18	72696519	72696569	E093	1
chr18	72697544	72697784	E007,E029,E081,E083	4
chr18	72698182	72698279	E086	1
chr18	72699369	72699456	E082,E109	2
chr18	72701234	72701314	E123	1
chr18	72702105	72703055	E007,E017,E021,E022,E029,E032,E034,E046,E050,E051,E055,E056,E059,E081,E082,E083,E085,E086,E088,E089,E090,E093,E097,E098,E100,E116,E122,E123,E124,E125,E128	31
chr18	72703084	72703301	E021,E033,E034,E050,E082,E088,E090,E093,E128	9
chr18	72703347	72703515	E029,E055,E124	3
chr18	72703625	72703665	E034	1
chr18	72703685	72703738	E046	1
chr18	72703871	72704048	E021,E029,E034,E093	4
chr18	72704057	72704107	E083,E086	2
chr18	72704809	72704869	E029	1
chr18	72704884	72705102	E090	1
chr18	72705431	72705503	E034,E090	2
chr18	72705987	72706034	E034	1
chr18	72706119	72706184	E090	1
chr18	72706276	72706316	E086	1
chr18	72706336	72707514	E004,E006,E008,E017,E021,E022,E028,E029,E032,E033,E034,E046,E050,E055,E056,E057,E059,E083,E086,E088,E089,E090,E093,E094,E097,E100,E109,E116,E117,E118,E119,E120,E121,E122,E124,E125,E127,E128	38
chr18	72707559	72707825	E029,E046,E057,E083,E089,E090,E125	7
chr18	72707885	72707936	E082	1
chr18	72708002	72708637	E017,E021,E034,E046,E051,E057,E080,E083,E090,E093,E122,E124,E128	13
chr18	72709041	72709170	E021,E033,E080	3
chr18	72709218	72709420	E003,E021,E022,E080,E086	5
chr18	72709469	72709531	E097	1
chr18	72709534	72709606	E124	1
chr18	72709890	72709944	E033	1
chr18	72710356	72710417	E086	1
chr18	72713017	72713097	E022	1
chr18	72714079	72714129	E083	1
chr18	72714236	72714501	E008,E021,E086,E093,E123	5
chr18	72714789	72715378	E003,E006,E007,E008,E017,E021,E022,E029,E055,E056,E059,E080,E083,E088,E091,E092,E093,E098,E100,E120,E121,E122,E124,E125,E126,E128	26
chr18	72715725	72716214	E003,E004,E005,E083,E088,E089,E091,E100,E120,E121	10
chr18	72716356	72716424	E003	1
chr18	72716488	72716577	E021	1
chr18	72716986	72717036	E093	1
chr18	72717288	72717346	E093	1
chr18	72717630	72717679	E097	1
chr18	72717695	72718056	E017,E083,E088,E089,E090,E092,E093,E094,E097,E120,E125	11
chr18	72718072	72718174	E083,E086	2
chr18	72718860	72718914	E127	1
chr18	72718986	72719030	E097	1
chr18	72719318	72719411	E032,E098	2
chr18	72720216	72720453	E022,E080,E120,E121	4
chr18	72721286	72721346	E006	1
chr18	72721364	72721629	E022,E057,E119,E127	4
chr18	72721835	72721926	E083	1
chr18	72721980	72723107	E005,E007,E021,E034,E055,E056,E059,E081,E082,E083,E086,E088,E089,E090,E091,E093,E097,E100,E109,E120,E121,E126,E127	23
chr18	72723159	72723238	E127	1
chr18	72723623	72723673	E109	1
chr18	72724129	72724189	E005	1
chr18	72724190	72724244	E100	1
chr18	72725087	72725174	E090,E125	2
chr18	72725220	72725342	E021,E083	2
chr18	72725350	72725400	E089	1
chr18	72725438	72725750	E007,E080,E083	3
chr18	72726023	72726073	E021	1
chr18	72726412	72726462	E022	1
chr18	72726465	72726645	E046	1
chr18	72726791	72727088	E034,E059	2
chr18	72727100	72727140	E034	1
chr18	72727982	72728258	E032,E083,E086,E116	4
chr18	72728498	72728614	E109	1
chr18	72729390	72729440	E017	1
chr18	72729483	72729561	E022,E093	2
chr18	72729562	72729675	E083,E116	2
chr18	72731321	72731402	E022	1
chr18	72731550	72731600	E083	1
chr18	72731787	72731862	E093	1
chr18	72732057	72732097	E034	1
chr18	72732804	72732980	E029,E080,E109,E116	4
chr18	72734291	72734341	E093	1
chr18	72734905	72734973	E022	1
chr18	72735107	72735157	E017	1
chr18	72735313	72735413	E006	1
chr18	72735454	72735807	E083,E116,E120,E121,E124	5
chr18	72735918	72736019	E083	1
chr18	72736105	72736189	E004	1
chr18	72736335	72736476	E004,E083,E121	3
chr18	72736590	72737602	E022,E029,E046,E081,E082,E083,E088,E091,E092	9
chr18	72737618	72738052	E004,E029,E034,E046,E082,E088	6
chr18	72738819	72738869	E051	1
chr18	72738877	72739086	E004,E021,E022,E098	4
chr18	72739338	72739388	E017	1
chr18	72739678	72739728	E022	1
chr18	72739823	72739888	E088,E100	2
chr18	72739923	72739963	E086	1
chr18	72739972	72740022	E093	1
chr18	72740281	72740331	E091	1
chr18	72740427	72740467	E034	1
chr18	72740542	72740592	E093	1
chr18	72740702	72740792	E034	1
chr18	72740835	72740955	E093	1
chr18	72740967	72741017	E021	1
chr18	72741038	72741078	E034	1
chr18	72741313	72741964	E033,E034,E046,E083,E093,E097	6
chr18	72742520	72742713	E003,E021,E083,E084,E093	5
chr18	72742791	72742841	E088	1
chr18	72742879	72743032	E051,E088	2
chr18	72743055	72743138	E088	1
chr18	72743232	72743312	E119	1
chr18	72743416	72744435	E004,E006,E008,E017,E021,E081,E082,E083,E088,E097	10
chr18	72745607	72745813	E083,E091,E127	3
chr18	72746132	72746182	E091	1
chr18	72746854	72746912	E088	1
chr18	72747079	72747262	E083,E088,E090,E092,E097,E126	6
chr18	72747441	72747491	E083	1
chr18	72747602	72747762	E083,E121	2
chr18	72747854	72747914	E006	1
chr18	72747916	72748114	E006,E017,E021,E128	4
chr18	72748250	72749890	E006,E017,E034,E046,E056,E059,E081,E082,E083,E084,E085,E086,E088,E091,E092,E094,E109,E114,E126,E127,E128	21
chr18	72749896	72749977	E082,E109	2
chr18	72750257	72750336	E083	1
chr18	72750667	72750717	E082	1
chr18	72750902	72750952	E022	1
chr18	72751025	72751075	E109	1
chr18	72751522	72751572	E082	1
chr18	72751920	72752262	E003,E004,E059,E082,E088	5
chr18	72752829	72752941	E021	1
chr18	72752977	72753114	E084,E088,E098	3
chr18	72753331	72753863	E003,E004,E006,E007,E008,E017,E021,E022,E029,E046,E055,E056,E057,E059,E080,E081,E082,E083,E088,E089,E090,E091,E092,E093,E094,E097,E109,E114,E119,E120,E121,E122,E124,E126,E127,E128	36
chr18	72754607	72754671	E124	1
chr18	72754737	72754787	E007	1
chr18	72755314	72755425	E046,E083	2
chr18	72755476	72755907	E083,E094	2
chr18	72756316	72756617	E034,E088	2
chr18	72756829	72757159	E086,E088,E124	3
chr18	72757224	72757599	E033,E081,E082,E083,E084,E086,E088,E092,E100,E128	10
chr18	72757634	72757802	E086,E088,E127	3
chr18	72757981	72758031	E083	1
chr18	72758243	72758304	E083	1
chr18	72758351	72758550	E083	1
chr18	72758605	72758691	E082,E083,E086	3
chr18	72758756	72758852	E083,E086	2
chr18	72759008	72760434	E021,E080,E083,E086,E088,E092,E094,E098	8
chr18	72760491	72760621	E083,E086	2
chr18	72760886	72761116	E083,E086,E109,E118	4
chr18	72761188	72761284	E017,E080,E081	3
chr18	72761481	72761531	E088	1
chr18	72761536	72761643	E046,E083	2
chr18	72762331	72762543	E088,E100,E120	3
chr18	72762569	72762668	E083,E091	2
chr18	72762932	72763222	E005,E083	2
chr18	72763270	72764134	E033,E034,E055,E083,E088,E120	6
chr18	72764184	72766854	E003,E004,E017,E022,E055,E056,E081,E082,E083,E086,E088,E090,E091,E092,E093,E118,E120,E121,E124,E125,E127	21
chr18	72766894	72766944	E088	1
chr18	72766961	72767368	E004,E083,E088,E091	4
chr18	72767576	72767652	E083	1
chr18	72767700	72768700	E083,E088,E127	3
chr18	72768773	72768823	E083	1
chr18	72769024	72769733	E005,E007,E083,E084,E085,E088,E109	7
chr18	72769964	72770153	E021,E083	2
chr18	72770197	72770251	E033	1
chr18	72770517	72770645	E125,E128	2
chr18	72770697	72770771	E083	1
chr18	72770945	72771002	E083	1
chr18	72771242	72771292	E093	1
chr18	72771537	72771597	E004	1
chr18	72771603	72771735	E021	1
chr18	72771891	72772032	E033,E082,E083,E086	4
chr18	72772046	72772439	E003,E004,E008,E021,E022,E082,E083,E093,E098,E100,E127	11
chr18	72772718	72772822	E118	1
chr18	72773183	72773227	E080	1
chr18	72773812	72773862	E090	1
chr18	72773911	72773989	E007,E033	2
chr18	72774236	72774276	E034	1
chr18	72774383	72774459	E100	1
chr18	72774997	72775047	E091	1
chr18	72775071	72775111	E086	1
chr18	72775490	72775566	E091	1
chr18	72775878	72775987	E022,E118	2
chr18	72776589	72776722	E080,E100	2
chr18	72776796	72776850	E100	1
chr18	72776862	72776937	E083	1
chr18	72777523	72777619	E083	1
chr18	72777716	72779390	E005,E029,E033,E034,E046,E050,E051,E055,E056,E059,E080,E081,E082,E083,E088,E089,E090,E091,E093,E098,E100,E124	22
chr18	72779562	72779707	E029	1
chr18	72779794	72779873	E034	1
chr18	72780372	72780514	E100	1
chr18	72780556	72780979	E029,E034,E057,E082,E100,E120,E121,E122,E127	9
chr18	72781022	72781143	E022,E100,E124	3
chr18	72781206	72781276	E100	1
chr18	72781338	72781430	E100	1
chr18	72781624	72781877	E034,E080,E093,E100,E127	5
chr18	72781885	72781947	E055,E093	2
chr18	72781995	72782113	E098,E128	2
chr18	72782229	72783899	E004,E005,E006,E017,E021,E022,E028,E029,E032,E033,E034,E046,E050,E051,E055,E056,E057,E059,E080,E082,E083,E084,E085,E086,E088,E089,E090,E091,E092,E093,E094,E097,E098,E100,E109,E114,E116,E117,E118,E119,E120,E121,E122,E123,E124,E125,E126,E127,E128	49
chr18	72784089	72784129	E034	1
chr18	72784275	72784430	E029,E032,E034	3
chr18	72784462	72784640	E032	1
chr18	72784664	72784734	E100,E118	2
chr18	72784766	72784810	E080	1
chr18	72784852	72784962	E029,E089	2
chr18	72784999	72785173	E029,E091,E118	3
chr18	72785181	72785366	E029,E083,E125	3
chr18	72785650	72785823	E090,E124	2
chr18	72786524	72786603	E007	1
chr18	72786771	72786821	E021	1
chr18	72786920	72786970	E093	1
chr18	72787050	72787100	E082	1
chr18	72787326	72787406	E093	1
chr18	72787712	72787845	E098,E100	2
chr18	72787874	72787924	E021	1
chr18	72787930	72788026	E029,E124	2
chr18	72788363	72788446	E033,E086	2
chr18	72789929	72789969	E086	1
chr18	72790167	72790263	E005	1
chr18	72791078	72791219	E033,E081	2
chr18	72791270	72791354	E082,E100	2
chr18	72791392	72791442	E091	1
chr18	72791969	72792210	E056,E057,E081,E082,E083,E086,E091,E097,E100,E119,E121	11
chr18	72792241	72792547	E034,E046,E081,E082,E086,E091,E093,E098,E118,E119,E127	11
chr18	72792846	72792912	E005	1
chr18	72792974	72793154	E081,E094	2
chr18	72793166	72793298	E081,E088	2
chr18	72793669	72793719	E022	1
chr18	72794403	72794443	E034	1
chr18	72794456	72794496	E086	1
chr18	72794517	72794591	E021	1
chr18	72794612	72794662	E050	1
chr18	72794781	72794821	E086	1
chr18	72794829	72794879	E046	1
chr18	72794891	72795132	E017,E021,E057,E126	4
chr18	72795600	72795714	E124	1
chr18	72795920	72796028	E124	1
chr18	72796164	72796218	E098	1
chr18	72796823	72796863	E086	1
chr18	72798097	72798158	E022,E034	2
chr18	72798163	72798343	E005,E028,E032,E034,E093,E100,E125	7
chr18	72798371	72798564	E007,E033,E050,E124	4
chr18	72798621	72798842	E005,E008,E021,E034,E086	5
chr18	72798848	72798909	E128	1
chr18	72799146	72799217	E007	1
chr18	72799281	72799366	E032	1
chr18	72799434	72799662	E021,E093,E124	3
chr18	72799711	72799765	E081	1
chr18	72800576	72800626	E121	1
chr18	72801486	72801637	E088,E089	2
chr18	72801897	72802133	E003,E007,E021,E022	4
chr18	72802238	72802805	E003,E007,E008,E021,E022,E083,E118	7
chr18	72804800	72804927	E046,E127	2
chr18	72806130	72806229	E090	1
chr18	72806532	72806613	E090	1
chr18	72807555	72807605	E032	1
chr18	72808089	72808139	E046	1
chr18	72809327	72809740	E021,E059	2
chr18	72809832	72809912	E116	1
chr18	72811258	72811308	E022	1
chr18	72812491	72812622	E084,E109	2
chr18	72812662	72812752	E084,E085	2
chr18	72813301	72813387	E046	1
chr18	72813517	72813613	E022	1
chr18	72813800	72813908	E093	1
chr18	72815701	72815751	E017	1
chr18	72816017	72816246	E017,E028,E029,E056,E059,E082,E094,E123,E126	9
chr18	72816300	72816461	E098,E123	2
chr18	72816565	72816611	E080	1
chr18	72816736	72816786	E089	1
chr18	72817323	72817373	E046	1
chr18	72817402	72817452	E083	1
chr18	72817829	72817925	E091,E100	2
chr18	72818105	72818145	E086	1
chr18	72818251	72818662	E055,E085,E086,E088,E090,E097,E109	7
chr18	72818757	72818837	E085	1
chr18	72819185	72819235	E089	1
chr18	72819402	72819454	E093	1
chr18	72819950	72820225	E080,E081,E083,E090,E126	5
chr18	72820269	72820408	E082,E090	2
chr18	72820409	72820782	E090	1
chr18	72820938	72821158	E086,E090	2
chr18	72821213	72821865	E080,E083,E085,E086,E089,E090	6
chr18	72822026	72822076	E051	1
chr18	72822516	72822580	E124	1
chr18	72823351	72823416	E007	1
chr18	72823537	72823587	E082	1
chr18	72823737	72824619	E017,E021,E028,E055,E056,E057,E080,E083,E084,E085,E090,E109,E117,E118,E120,E125,E127	17
chr18	72824635	72825054	E083,E090,E092	3
chr18	72825118	72825292	E005,E083,E091	3
chr18	72825825	72825875	E046	1
chr18	72826082	72826142	E122	1
chr18	72826298	72826449	E029,E124	2
chr18	72827114	72827309	E029,E116,E124	3
chr18	72827451	72827543	E021,E083,E093	3
chr18	72827592	72827765	E080,E091	2
chr18	72827881	72828041	E080,E093	2
chr18	72828120	72828186	E086	1
chr18	72828291	72828372	E086,E093	2
chr18	72828725	72828775	E022	1
chr18	72828910	72828980	E021,E022	2
chr18	72829302	72829469	E005,E006,E007	3
chr18	72829976	72830070	E090	1
chr18	72830185	72830328	E034,E088,E090	3
chr18	72830415	72830808	E017,E021,E051,E059,E088,E090,E097	7
chr18	72831198	72831289	E021	1
chr18	72831325	72831474	E034,E093	2
chr18	72831565	72831640	E093	1
chr18	72831674	72831763	E034,E083,E120	3
chr18	72832490	72832571	E021,E022	2
chr18	72832713	72832773	E005	1
chr18	72832796	72832883	E021	1
chr18	72832952	72833002	E017	1
chr18	72833211	72833297	E003,E051,E116	3
chr18	72833329	72833544	E004,E034,E086,E093,E121,E126	6
chr18	72834241	72834291	E007	1
chr18	72834292	72834496	E029,E032,E086	3
chr18	72834913	72834966	E055	1
chr18	72835035	72835085	E091	1
chr18	72835232	72835418	E089,E098,E124	3
chr18	72835955	72836009	E098	1
chr18	72836243	72836303	E109	1
chr18	72836573	72836697	E123	1
chr18	72836950	72838427	E003,E008,E021,E022,E028,E050,E051,E056,E080,E081,E082,E083,E084,E085,E086,E088,E089,E090,E092,E093,E100,E109,E114,E118,E121,E127,E128	27
chr18	72839131	72839238	E125	1
chr18	72839292	72839440	E085,E118,E124	3
chr18	72839502	72840355	E004,E005,E017,E056,E059,E080,E083,E084,E085,E086,E088,E089,E090,E091,E092,E093,E098,E100,E109,E116,E117,E118,E120,E121	24
chr18	72840555	72840745	E120,E121	2
chr18	72840890	72841074	E091	1
chr18	72841123	72841180	E093	1
chr18	72841400	72841470	E118	1
chr18	72841769	72841819	E082	1
chr18	72841827	72841877	E091	1
chr18	72842110	72842160	E032	1
chr18	72842196	72842236	E034	1
chr18	72842264	72842390	E081,E091	2
chr18	72842517	72842581	E125	1
chr18	72842711	72842870	E083,E089,E090,E121	4
chr18	72842924	72843998	E006,E007,E017,E021,E034,E050,E051,E055,E056,E081,E082,E083,E086,E088,E089,E090,E091,E092,E093,E097,E100,E120,E121,E126	24
chr18	72844015	72844365	E055,E059,E086,E088,E089,E118	6
chr18	72844587	72844627	E086	1
chr18	72844734	72844851	E021,E081	2
chr18	72844918	72845000	E034	1
chr18	72845003	72845053	E021	1
chr18	72845090	72845140	E021	1
chr18	72845238	72845391	E050,E086,E109,E119	4
chr18	72846609	72846771	E007	1
chr18	72847025	72847075	E017	1
chr18	72847280	72847330	E021	1
chr18	72847989	72848226	E084,E085,E109	3
chr18	72848615	72848689	E127	1
chr18	72849311	72849355	E097	1
chr18	72850298	72850348	E022	1
chr18	72850692	72850779	E097	1
chr18	72851090	72851150	E122	1
chr18	72851721	72851792	E124	1
chr18	72851833	72851883	E093	1
chr18	72852429	72852488	E093	1
chr18	72852641	72852691	E089	1
chr18	72852696	72852746	E090	1
chr18	72853148	72853200	E091	1
chr18	72853394	72853448	E121	1
chr18	72853470	72853520	E022	1
chr18	72853698	72853748	E091	1
chr18	72853807	72853857	E007	1
chr18	72854176	72854240	E124	1
chr18	72859848	72859898	E093	1
chr18	72859914	72859958	E080	1
chr18	72863331	72863381	E017	1
chr18	72864775	72864834	E034	1
chr18	72866668	72866718	E021	1
chr18	72868178	72868244	E081	1
chr18	72868611	72868692	E034,E125	2
chr18	72868805	72868887	E083	1
chr18	72869221	72869464	E086,E123	2
chr18	72869960	72870010	E055	1
chr18	72870195	72870267	E007	1
chr18	72870418	72870610	E007,E032,E093	3
chr18	72870690	72870740	E022	1
chr18	72870920	72871008	E091	1
chr18	72871041	72872828	E003,E004,E005,E007,E008,E021,E022,E055,E056,E059,E080,E081,E082,E083,E086,E088,E089,E090,E092,E097,E098,E100,E121,E124,E126,E128	26
chr18	72872839	72872879	E034	1
chr18	72872947	72873031	E017,E082,E090,E097	4
chr18	72873311	72873535	E046,E050,E051,E081,E082,E097,E109	7
chr18	72873551	72874011	E003,E004,E017,E029,E032,E033,E034,E046,E050,E051,E055,E080,E081,E083,E088,E089,E090,E091,E092,E093,E094,E097,E098,E100,E109,E114,E116,E117,E118,E120,E121,E123,E124,E125,E126	35
chr18	72874032	72874218	E034,E046,E100,E124	4
chr18	72874294	72874795	E005,E017,E028,E034,E055,E056,E057,E083,E089,E090,E092,E097,E100,E114,E117,E119,E120,E121,E122,E125,E126,E128	22
chr18	72875631	72875671	E034	1
chr18	72876056	72876106	E082	1
chr18	72876382	72876432	E051	1
chr18	72876536	72876596	E125	1
chr18	72876627	72876667	E086	1
chr18	72876925	72876985	E005	1
chr18	72877900	72877990	E033,E100	2
chr18	72878226	72878291	E021	1
chr18	72878590	72878697	E021,E080	2
chr18	72879503	72879630	E088,E090	2
chr18	72879700	72880468	E017,E022,E050,E051,E081,E082,E083,E084,E086,E088,E089,E090,E091,E092,E097,E125,E128	17
chr18	72880693	72880950	E022,E046,E081,E082,E083,E088,E097,E120,E128	9
chr18	72881194	72881244	E083	1
chr18	72881284	72881335	E083	1
chr18	72881464	72881514	E007	1
chr18	72881533	72881608	E100	1
chr18	72881634	72881749	E088,E090,E097	3
chr18	72881922	72882412	E003,E008,E021,E022,E083,E086,E089,E090,E091,E100,E118,E123	12
chr18	72882462	72882530	E007,E086,E090	3
chr18	72882566	72883277	E003,E004,E007,E021,E022,E080,E083,E086,E089,E090,E091,E097,E100,E125	14
chr18	72883284	72883334	E021	1
chr18	72883492	72883542	E093	1
chr18	72883543	72883617	E021	1
chr18	72884182	72884277	E090,E123	2
chr18	72884364	72884414	E022	1
chr18	72884502	72884552	E046	1
chr18	72884816	72885447	E003,E007,E008,E017,E021,E022,E029,E032,E033,E034,E046,E050,E051,E055,E056,E057,E080,E083,E084,E085,E086,E088,E089,E090,E092,E093,E109,E116,E118,E123,E124,E126,E128	33
chr18	72885596	72885650	E033	1
chr18	72885808	72885995	E050,E051,E093,E120	4
chr18	72886008	72886058	E051	1
chr18	72886899	72886949	E082	1
chr18	72888234	72888274	E034	1
chr18	72888469	72888533	E091	1
chr18	72888851	72888949	E086	1
chr18	72888960	72889000	E034	1
chr18	72889077	72889209	E029,E033,E034	3
chr18	72889311	72889391	E123	1
chr18	72889443	72889541	E017,E080	2
chr18	72890340	72890420	E059,E082	2
chr18	72890648	72890770	E004,E022	2
chr18	72890804	72890858	E097	1
chr18	72891419	72891503	E086	1
chr18	72891773	72892683	E021,E059,E088,E093,E109,E116	6
chr18	72893751	72893802	E007	1
chr18	72894940	72895000	E125	1
chr18	72895058	72895150	E127	1
chr18	72895416	72896042	E004,E005,E017,E021,E022,E028,E029,E055,E056,E057,E091,E100,E119,E120,E121,E125,E127	17
chr18	72896051	72896176	E082,E086	2
chr18	72896265	72896371	E088,E098	2
chr18	72896846	72896938	E086	1
chr18	72896982	72897036	E127	1
chr18	72897120	72897174	E100	1
chr18	72897272	72897312	E086	1
chr18	72897501	72897789	E008,E022,E055,E088,E090,E098,E119,E127	8
chr18	72897799	72897839	E086	1
chr18	72898583	72898830	E034,E056,E088,E093,E119	5
chr18	72898843	72898893	E055	1
chr18	72899031	72899075	E097	1
chr18	72899084	72899207	E089,E121,E122	3
chr18	72899216	72899383	E021,E056,E086,E100,E128	5
chr18	72899475	72899642	E007,E022,E098,E124	4
chr18	72899812	72900085	E057,E122	2
chr18	72900403	72900522	E127	1
chr18	72900979	72901029	E093	1
chr18	72902989	72903056	E092	1
chr18	72903712	72903784	E055	1
chr18	72903793	72903847	E100	1
chr18	72903919	72904027	E005,E091	2
chr18	72904034	72904238	E059,E109	2
chr18	72904299	72904464	E055	1
chr18	72904678	72904754	E003,E097	2
chr18	72904755	72904855	E021,E055,E080	3
chr18	72904952	72905002	E021	1
chr18	72905099	72905149	E083	1
chr18	72905199	72905271	E080	1
chr18	72905344	72905450	E051,E100	2
chr18	72905820	72905912	E088,E124	2
chr18	72905929	72906082	E056,E098,E100	3
chr18	72906207	72906315	E124,E127	2
chr18	72906667	72906734	E055,E056	2
chr18	72906776	72906844	E100	1
chr18	72907240	72907290	E090	1
chr18	72907318	72907418	E088,E097	2
chr18	72908650	72908819	E059,E083,E097,E127	4
chr18	72908832	72908929	E083,E089	2
chr18	72909233	72909273	E034	1
chr18	72909603	72909653	E090	1
chr18	72909929	72910414	E032,E033,E034,E050,E051,E055,E056,E057,E059,E081,E088,E089,E090,E093,E097,E100,E120,E121,E124,E125,E126,E127,E128	23
chr18	72910425	72911057	E033,E055,E056,E080,E086,E088,E089,E090,E097,E100,E126,E128	12
chr18	72911168	72911388	E056,E086,E088,E089,E090,E097,E122	7
chr18	72911413	72911806	E017,E055,E056,E059,E082,E083,E086,E088,E089,E090,E097,E100,E121,E122,E125,E126,E128	17
chr18	72911878	72911975	E089	1
chr18	72912058	72912866	E046,E050,E051,E055,E056,E080,E083,E089,E090,E100,E120,E121,E125,E126,E128	15
chr18	72912917	72914519	E017,E022,E034,E050,E055,E056,E080,E081,E082,E083,E084,E085,E086,E088,E089,E090,E092,E093,E094,E097,E098,E100,E120,E121,E122,E124,E126	27
chr18	72914562	72914638	E046,E097	2
chr18	72914668	72927958	E003,E004,E005,E006,E007,E008,E017,E021,E022,E028,E029,E032,E033,E034,E046,E050,E051,E055,E056,E057,E059,E080,E081,E082,E083,E084,E085,E086,E088,E089,E090,E091,E092,E093,E094,E097,E098,E100,E109,E114,E116,E117,E118,E119,E120,E121,E122,E123,E124,E125,E126,E127,E128	53
chr18	72928018	72929373	E007,E017,E021,E022,E029,E032,E033,E034,E046,E050,E051,E055,E056,E059,E080,E083,E084,E085,E086,E088,E090,E092,E093,E097,E100,E109,E120,E121,E124	29
chr18	72929387	72929520	E017,E046,E084	3
chr18	72929571	72929624	E055	1
chr18	72929757	72929910	E034,E085,E097	3
chr18	72929927	72930943	E021,E055,E059,E080,E081,E082,E083,E084,E085,E086,E089,E090,E091,E092,E093,E097,E098,E100,E109,E120,E121,E123,E127	23
chr18	72931017	72931155	E085	1
chr18	72931195	72931245	E085	1
chr18	72931268	72932271	E021,E034,E046,E050,E055,E059,E080,E084,E085,E086,E088,E092,E097,E098,E109,E116,E127	17
chr18	72932319	72933412	E055,E056,E057,E059,E080,E081,E082,E083,E084,E085,E086,E088,E089,E090,E092,E097,E109,E121,E125,E127,E128	21
chr18	72933413	72933749	E017,E034,E055,E056,E059,E097,E100,E120,E121,E122,E125,E128	12
chr18	72933777	72933861	E082	1
chr18	72933938	72934173	E034,E050,E055,E056,E059,E080,E082,E083,E086,E097,E109,E122,E125,E128	14
chr18	72934227	72934315	E097,E128	2
chr18	72934364	72934550	E055,E059,E086,E092,E125	5
chr18	72934554	72934973	E050,E055,E082,E083,E084,E090,E092,E097	8
chr18	72934992	72935140	E055,E083,E097	3
chr18	72935189	72936375	E006,E007,E017,E029,E034,E055,E056,E059,E080,E081,E082,E083,E084,E085,E086,E088,E089,E090,E092,E097,E098,E109,E120,E121,E122,E124,E125,E126,E128	29
chr18	72936526	72936662	E086,E088,E092	3
chr18	72936681	72936737	E086	1
chr18	72936835	72936960	E022,E055,E091,E097	4
chr18	72937010	72937205	E034,E083,E086,E097,E125,E127	6
chr18	72937314	72937622	E003,E034,E051,E080,E083,E086,E088,E097,E100	9
chr18	72937730	72937780	E055	1
chr18	72937793	72937843	E083,E097	2
chr18	72937884	72938009	E034,E092,E097	3
chr18	72938081	72940319	E006,E007,E017,E028,E029,E032,E033,E034,E050,E051,E055,E056,E059,E080,E081,E082,E083,E084,E085,E086,E088,E089,E090,E091,E092,E093,E094,E097,E098,E100,E109,E118,E120,E121,E123,E124,E125,E126,E128	39
chr18	72940339	72940400	E080	1
chr18	72940444	72940538	E017,E080,E086	3
chr18	72940748	72940821	E022	1
chr18	72940868	72940945	E006,E086	2
chr18	72941307	72941410	E082,E083,E088	3
chr18	72941436	72941850	E022,E034,E046,E084,E090,E093,E097	7
chr18	72941851	72942943	E006,E022,E029,E033,E034,E046,E050,E055,E056,E059,E080,E081,E082,E083,E084,E086,E088,E097,E100,E122,E124,E125,E128	23
chr18	72942989	72943535	E022,E050,E051,E055,E059,E081,E083,E086,E093,E097,E109,E119,E122	13
chr18	72943934	72943999	E032,E051	2
chr18	72944857	72944935	E083,E097	2
chr18	72944964	72945076	E055,E056,E090,E121	4
chr18	72945315	72945387	E055	1
chr18	72945424	72945717	E055,E080,E090	3
chr18	72945750	72945882	E055,E086	2
chr18	72946020	72946277	E055,E056,E097	3
chr18	72946566	72946654	E097	1
chr18	72947013	72947194	E086	1
chr18	72947871	72948342	E007,E029,E116,E124	4
chr18	72949176	72949231	E091	1
chr18	72949259	72949299	E086	1
chr18	72949617	72949725	E056,E080,E097,E124	4
chr18	72950046	72950446	E007,E017,E034,E055,E056,E057,E080,E083,E090,E091,E093,E097,E119,E125	14
chr18	72950590	72950675	E055,E081	2
chr18	72950738	72950944	E080,E083,E086,E088,E090,E122	6
chr18	72950990	72951035	E097	1
chr18	72951201	72951268	E034	1
chr18	72951358	72952037	E050,E080,E097	3
chr18	72952056	72952123	E085	1
chr18	72952268	72952391	E084	1
chr18	72952434	72952780	E003,E022,E029,E034,E050,E051,E082,E084,E086,E093,E097,E124	12
chr18	72953181	72953231	E082	1
chr18	72953327	72953377	E055	1
chr18	72953491	72953535	E097	1
chr18	72953668	72953722	E098	1
chr18	72953777	72953821	E080	1
chr18	72953830	72953952	E034,E055,E086,E109	4
chr18	72954112	72954162	E021	1
chr18	72954226	72954381	E022,E034,E055,E056,E090,E098	6
chr18	72954391	72954445	E085	1
chr18	72954546	72954600	E100	1
chr18	72954846	72955016	E022,E050,E051,E083,E089	5
chr18	72955176	72955301	E034,E097	2
chr18	72955394	72955444	E022	1
chr18	72955560	72955610	E090	1
chr18	72955628	72955678	E051	1
chr18	72955725	72955842	E083,E092	2
chr18	72955845	72955921	E055,E090,E097	3
chr18	72956006	72956128	E055,E080,E083,E093,E097	5
chr18	72956206	72956263	E097	1
chr18	72956280	72957067	E003,E004,E008,E017,E021,E022,E028,E033,E034,E046,E050,E051,E055,E056,E057,E059,E080,E081,E082,E083,E084,E085,E086,E088,E091,E092,E093,E097,E100,E109,E114,E118,E119	33
chr18	72957085	72957335	E017,E034,E055,E080,E083,E086,E090	7
chr18	72957515	72957575	E097	1
chr18	72957609	72957749	E034,E055,E080,E119	4
chr18	72957755	72962410	E006,E017,E021,E022,E028,E029,E032,E033,E034,E046,E050,E051,E055,E056,E057,E059,E080,E081,E082,E083,E084,E085,E086,E088,E089,E090,E091,E092,E093,E094,E097,E098,E100,E109,E114,E116,E118,E119,E120,E121,E122,E123,E124,E125,E126,E127,E128	47
chr18	72962520	72962924	E022,E033,E055,E080,E086,E088,E097	7
chr18	72963036	72963237	E097,E098	2
chr18	72963250	72963409	E090,E097	2
chr18	72963454	72963881	E051,E055,E081,E082,E088,E089,E090,E097,E122,E127	10
chr18	72963928	72963993	E088,E121	2
chr18	72964110	72964498	E017,E080,E088,E089,E090,E092,E120,E121,E122,E125,E126,E128	12
chr18	72964552	72964607	E097	1
chr18	72964733	72964783	E055	1
chr18	72964811	72964861	E088	1
chr18	72964882	72964926	E097	1
chr18	72964962	72965012	E088	1
chr18	72965119	72966311	E006,E017,E021,E028,E029,E050,E051,E055,E056,E059,E080,E082,E084,E085,E088,E089,E090,E091,E092,E097,E100,E109,E118,E120,E121,E124,E126	27
chr18	72966328	72966378	E084	1
chr18	72966420	72966470	E089	1
chr18	72966496	72966623	E080,E085,E109	3
chr18	72966685	72966762	E084,E109	2
chr18	72966851	72966936	E080,E097	2
chr18	72967112	72967349	E034,E046,E055,E083,E097	5
chr18	72967647	72967948	E088,E097,E109	3
chr18	72968199	72968249	E085	1
chr18	72968257	72968364	E080,E097	2
chr18	72968366	72968586	E017,E055,E056,E088,E093,E120,E124,E126	8
chr18	72968631	72968696	E120	1
chr18	72968778	72968828	E083	1
chr18	72968967	72969064	E059	1
chr18	72969067	72969148	E046	1
chr18	72969157	72969383	E059,E088	2
chr18	72969476	72969530	E098	1
chr18	72969558	72969835	E055,E056,E080,E081,E082,E083,E091,E097,E098,E125,E126	11
chr18	72969842	72970021	E021,E055,E080,E083,E092	5
chr18	72970107	72970157	E092	1
chr18	72971153	72971207	E128	1
chr18	72971912	72972176	E055,E080,E081,E082	4
chr18	72972363	72972565	E034,E081,E082	3
chr18	72973182	72973248	E084	1
chr18	72973382	72974153	E032,E033,E046,E080,E086,E089,E093,E097,E109,E116,E124	11
chr18	72974391	72974448	E032	1
chr18	72974581	72974758	E029,E051,E124	3
chr18	72974985	72975081	E088,E091	2
chr18	72975195	72975249	E094	1
chr18	72975301	72975351	E088	1
chr18	72975618	72975998	E059,E083,E086	3
chr18	72976091	72976141	E088	1
chr18	72976203	72976831	E021,E055,E080,E082,E083,E086,E088,E089,E090,E091,E092,E097,E109,E122,E125	15
chr18	72976887	72977577	E017,E055,E056,E080,E081,E082,E083,E086,E088,E089,E090,E092,E093,E097,E100	15
chr18	72977763	72977835	E122	1
chr18	72978076	72978215	E021,E029,E055,E056,E083,E093	6
chr18	72978246	72978369	E059	1
chr18	72978701	72978774	E080	1
chr18	72978961	72979064	E081,E119	2
chr18	72979109	72979213	E081,E082	2
chr18	72979397	72979516	E086,E098,E100	3
chr18	72979555	72980040	E029,E032,E046,E050,E051,E055,E059,E080,E082,E083,E086,E089,E090,E100,E116,E122,E124,E125,E128	19
chr18	72980052	72980135	E080	1
chr18	72980138	72981011	E022,E080,E081,E082,E083,E086,E088,E090,E122	9
chr18	72981109	72981924	E003,E008,E034,E050,E051,E080,E081,E082,E083,E084,E085,E086,E088,E089,E090,E091,E092,E093,E109,E120,E121	21
chr18	72982048	72982162	E083,E089	2
chr18	72982648	72982765	E082,E083	2
chr18	72983043	72983089	E097	1
chr18	72983220	72983352	E032,E088	2
chr18	72983770	72983814	E097	1
chr18	72984192	72984242	E082	1
chr18	72984308	72984370	E081	1
chr18	72984452	72984560	E090	1
chr18	72984637	72984702	E034	1
chr18	72985041	72985206	E034,E086,E121	3
chr18	72985249	72985424	E086,E120,E121	3
chr18	72985667	72985740	E082	1
chr18	72985918	72986054	E022,E116	2
chr18	72986801	72986871	E109	1
chr18	72987042	72987128	E083,E093	2
chr18	72987168	72987250	E083	1
chr18	72987289	72987339	E021	1
chr18	72987412	72987462	E083	1
chr18	72987520	72987570	E083	1
chr18	72987765	72987848	E022,E086	2
chr18	72987906	72987946	E034	1
chr18	72988452	72988502	E090	1
chr18	72988554	72988694	E055	1
chr18	72988717	72989912	E003,E004,E008,E017,E021,E022,E029,E033,E034,E046,E050,E051,E055,E056,E059,E080,E081,E083,E086,E089,E090,E100,E120,E121,E122,E124,E125,E126,E128	29
chr18	72990222	72990342	E051,E093	2
chr18	72990389	72990439	E084	1
chr18	72990501	72990685	E050,E080,E118	3
chr18	72990698	72990857	E086,E088,E097,E109	4
chr18	72990901	72990973	E056,E090	2
chr18	72991009	72991059	E097	1
chr18	72991108	72991176	E056,E097	2
chr18	72991330	72992013	E007,E046,E055,E056,E080,E089,E092,E121,E126	9
chr18	72992108	72992305	E055,E056,E059,E121,E122	5
chr18	72992357	72993154	E017,E050,E055,E056,E080,E083,E084,E085,E086,E090,E109,E120,E121,E122,E128	15
chr18	72993673	72993817	E097	1
chr18	72994218	72994282	E124	1
chr18	72994351	72994409	E093	1
chr18	72994499	72994539	E034	1
chr18	72994635	72994686	E090	1
chr18	72994769	72994823	E080,E098	2
chr18	72994854	72994898	E097	1
chr18	72994955	72995013	E097	1
chr18	72995036	72995138	E055	1
chr18	72995645	72995716	E021,E097	2
chr18	72995871	72995953	E091,E097	2
chr18	72996134	72996340	E034,E055,E119	3
chr18	72996425	72996520	E034,E124	2
chr18	72996720	72996783	E125	1
chr18	72997213	72997267	E081	1
chr18	72997438	72997594	E032,E046,E118	3
chr18	72997641	72997769	E081,E098	2
chr18	72998020	72998070	E032	1
chr18	72998084	72998154	E118	1
chr18	72998214	72998264	E022	1
chr18	72998498	72998570	E029	1
chr18	72999156	72999235	E022	1
chr18	72999421	72999481	E029,E032	2
chr18	72999523	72999669	E017,E097	2
chr18	72999703	72999751	E086	1
chr18	72999787	72999938	E007,E083,E100	3
chr18	73000005	73000184	E083,E091,E118,E125	4
chr18	73000189	73000249	E122	1
chr18	73000314	73000414	E088	1
chr18	73000472	73000532	E029,E086	2
chr18	73000565	73000643	E080,E088	2
chr18	73000675	73000897	E055,E080,E090,E097	4
chr18	73000926	73000993	E088	1
chr18	73001268	73001312	E097	1
chr18	73001692	73001742	E088	1
chr18	73001786	73001836	E082	1
chr18	73001886	73002006	E081,E091,E127	3
chr18	73002666	73003172	E021,E046,E081,E084,E088,E098,E118	7
chr18	73003274	73003378	E127	1
chr18	73003403	73003486	E022,E098	2
chr18	73003533	73003634	E008	1
chr18	73003640	73003822	E086,E088,E118	3
chr18	73003855	73003899	E097	1
chr18	73003970	73004057	E097	1
chr18	73004239	73004307	E080,E092	2
chr18	73004470	73004516	E097	1
chr18	73005207	73005287	E097,E116	2
chr18	73005658	73005951	E006,E028,E055,E056,E057,E080,E083,E097,E120,E121,E124,E125,E126,E127,E128	15
chr18	73005975	73006035	E005	1
chr18	73006192	73006236	E097	1
chr18	73006305	73006425	E022,E088	2
chr18	73006490	73006571	E097	1
chr18	73008576	73008630	E128	1
chr18	73008883	73008933	E091	1
chr18	73008937	73008987	E089	1
chr18	73009270	73009314	E080	1
chr18	73009393	73009485	E081,E089	2
chr18	73009507	73010240	E055,E056,E080,E081,E082,E083,E085,E089,E090,E093,E126	11
chr18	73010510	73010577	E090	1
chr18	73010657	73011051	E081,E082,E093,E121,E123	5
chr18	73012420	73012567	E080	1
chr18	73013061	73013125	E124	1
chr18	73013146	73013231	E034,E089	2
chr18	73013407	73013457	E032	1
chr18	73014099	73014149	E091	1
chr18	73014622	73014690	E098	1
chr18	73014829	73014889	E003	1
chr18	73015963	73016072	E007,E021,E022	3
chr18	73016862	73016948	E022	1
chr18	73017370	73017497	E029,E032,E124	3
chr18	73017968	73018048	E059	1
chr18	73018177	73018406	E059	1
chr18	73019182	73019232	E022	1
chr18	73019517	73019882	E029,E046,E050,E051,E093,E094,E098,E100,E124	9
chr18	73019993	73020222	E029,E124	2
chr18	73020467	73020517	E109	1
chr18	73021020	73021070	E046	1
chr18	73021386	73021459	E124	1
chr18	73021542	73021592	E017	1
chr18	73021628	73021841	E003,E008,E021,E022,E086,E118,E121	7
chr18	73022533	73022629	E109	1
chr18	73023039	73023345	E017,E089,E090	3
chr18	73023584	73023638	E127	1
chr18	73024168	73024222	E081	1
chr18	73024458	73024508	E082	1
chr18	73025093	73025161	E006	1
chr18	73026064	73026114	E093	1
chr18	73026193	73026367	E022,E055,E083,E114	4
chr18	73026697	73026747	E017	1
chr18	73026748	73026844	E109	1
chr18	73027376	73027449	E080	1
chr18	73027596	73027662	E127	1
chr18	73028112	73028162	E022	1
chr18	73028208	73028279	E091	1
chr18	73028544	73028635	E097	1
chr18	73028703	73028743	E086	1
chr18	73029291	73029989	E032,E081,E082,E086,E093,E116	6
chr18	73030035	73030094	E081	1
chr18	73030969	73031019	E121	1
chr18	73031151	73031230	E086,E089	2
chr18	73031927	73032101	E032,E080	2
chr18	73032329	73032369	E086	1
chr18	73032396	73032446	E089	1
chr18	73033671	73033725	E080	1
chr18	73033913	73033979	E021	1
chr18	73034353	73034517	E080,E086	2
chr18	73035215	73035317	E093	1
chr18	73035686	73036882	E032,E055,E056,E088,E089,E090,E092,E097,E098,E120,E121,E126	12
chr18	73036891	73036946	E090	1
chr18	73037123	73037187	E124	1
chr18	73040153	73040207	E098	1
chr18	73041824	73042067	E028,E057,E100,E119	4
chr18	73042139	73042202	E021	1
chr18	73043908	73043974	E125	1
chr18	73044181	73044280	E021,E022,E086	3
chr18	73044617	73044766	E059	1
chr18	73045024	73045088	E124	1
chr18	73046898	73047082	E022,E034,E093,E118	4
chr18	73047287	73047405	E125	1
chr18	73047494	73047544	E050	1
chr18	73047607	73047683	E007	1
chr18	73048765	73048821	E022,E034	2
chr18	73049022	73049096	E086,E126	2
chr18	73049323	73049373	E082	1
chr18	73049725	73049793	E093,E098	2
chr18	73050193	73050243	E007	1
chr18	73050504	73050565	E084	1
chr18	73050604	73050989	E086	1
chr18	73051087	73051169	E086	1
chr18	73051215	73051301	E086	1
chr18	73052003	73052174	E081,E082	2
chr18	73053152	73053206	E081	1
chr18	73053325	73053668	E003,E004,E007,E021,E080,E081,E082,E086,E088,E089,E090,E097,E098,E120,E125,E128	16
chr18	73053725	73053775	E088	1
chr18	73053899	73053995	E086,E088	2
chr18	73054192	73054242	E082	1
chr18	73054626	73054732	E059	1
chr18	73055060	73055213	E081,E088,E089,E097	4
chr18	73055348	73055398	E007	1
chr18	73055476	73055562	E088,E097	2
chr18	73055587	73055700	E021,E022	2
chr18	73056204	73056412	E003,E004,E008,E021,E022,E086	6
chr18	73056643	73056732	E007,E021	2
chr18	73057033	73057116	E032,E086	2
chr18	73057193	73057268	E021	1
chr18	73058126	73058276	E059,E081	2
chr18	73058478	73059029	E005,E022,E059,E121	4
chr18	73059603	73059653	E082	1
chr18	73060691	73060781	E022,E122	2
chr18	73061241	73061477	E022,E120,E121	3
chr18	73061577	73063085	E003,E004,E007,E008,E021,E022,E046,E056,E059,E081,E082,E084,E085,E086,E088,E109,E125,E128	18
chr18	73063473	73063693	E021,E022	2
chr18	73063755	73063805	E017	1
chr18	73063965	73064044	E021	1
chr18	73065492	73065532	E086	1
chr18	73067784	73068218	E059,E081	2
chr18	73068905	73068955	E022	1
chr18	73069078	73069128	E091	1
chr18	73070004	73070074	E080	1
chr18	73070570	73071254	E005,E022,E057,E080,E082,E086,E097,E098,E125,E128	10
chr18	73071274	73071361	E080,E086	2
chr18	73071644	73071740	E017,E100	2
chr18	73071750	73071816	E086	1
chr18	73071907	73071947	E086	1
chr18	73071964	73072066	E097	1
chr18	73072214	73072469	E003,E004,E021,E022,E086,E088,E097,E125,E128	9
chr18	73072630	73072680	E021	1
chr18	73072881	73073110	E017,E022,E086,E089,E090,E097,E098,E118	8
chr18	73073144	73073210	E100	1
chr18	73073267	73073348	E086	1
chr18	73073470	73073520	E017	1
chr18	73073644	73073734	E017	1
chr18	73073751	73073870	E017,E022,E086	3
chr18	73073963	73074052	E051	1
chr18	73074456	73074593	E098	1
chr18	73074879	73074974	E088	1
chr18	73074980	73076959	E005,E006,E007,E017,E021,E029,E033,E050,E059,E080,E081,E082,E083,E084,E085,E086,E088,E090,E091,E092,E097,E098,E109,E116,E124	25
chr18	73077063	73077142	E080,E086	2
chr18	73077260	73077419	E007,E021,E121	3
chr18	73077896	73078080	E003,E022,E033,E034,E046,E050,E051,E080,E086,E088	10
chr18	73078123	73078176	E032	1
chr18	73078470	73078651	E081,E082	2
chr18	73079320	73079370	E082	1
chr18	73080485	73080545	E029	1
chr18	73080800	73080854	E033	1
chr18	73080918	73080968	E007	1
chr18	73081301	73081417	E124	1
chr18	73081519	73081569	E083	1
chr18	73081593	73081666	E098	1
chr18	73081773	73081837	E124	1
chr18	73081917	73081994	E021,E046	2
chr18	73082088	73082173	E055,E086	2
chr18	73082633	73083124	E021,E022,E032,E082,E083,E086,E100,E120,E121	9
chr18	73083187	73083237	E091	1
chr18	73083239	73083289	E021	1
chr18	73083551	73083630	E083	1
chr18	73084149	73084229	E059,E093	2
chr18	73084352	73084402	E083	1
chr18	73084455	73084515	E029	1
chr18	73085271	73085351	E116	1
chr18	73085593	73085643	E051	1
chr18	73086145	73086535	E006,E017,E081,E082,E119	5
chr18	73086542	73086655	E046,E086,E125	3
chr18	73087117	73087175	E121	1
chr18	73087374	73087647	E022,E120,E121	3
chr18	73087718	73087766	E034	1
chr18	73087796	73087909	E124	1
chr18	73087978	73088256	E021,E056,E057,E059,E086,E114,E116,E120,E121,E126	10
chr18	73088311	73088361	E114	1
chr18	73088689	73088733	E097	1
chr18	73088774	73088814	E086	1
chr18	73089058	73090251	E005,E055,E056,E059,E080,E081,E082,E083,E086,E088,E089,E090,E092,E097,E120,E121,E125,E126,E128	19
chr18	73090328	73091124	E003,E004,E007,E021,E055,E059,E080,E081,E082,E083,E086,E088,E090,E092	14
chr18	73091511	73091591	E124	1
chr18	73091630	73091670	E086	1
chr18	73093004	73093044	E086	1
chr18	73093070	73093185	E089,E090	2
chr18	73093289	73093385	E081,E090	2
chr18	73093452	73093496	E097	1
chr18	73094480	73094520	E034	1
chr18	73094855	73094912	E033	1
chr18	73095925	73095975	E093	1
chr18	73096178	73096376	E080,E086,E088	3
chr18	73096698	73096769	E017	1
chr18	73096946	73096990	E097	1
chr18	73097026	73097086	E005	1
chr18	73097532	73097572	E086	1
chr18	73098306	73098354	E086	1
chr18	73098587	73098813	E022,E046,E081,E082,E124	5
chr18	73099045	73099101	E098	1
chr18	73099575	73099625	E021	1
chr18	73101350	73101410	E005	1
chr18	73101882	73101922	E086	1
chr18	73102385	73102498	E089	1
chr18	73103019	73103069	E051	1
chr18	73103101	73103649	E059,E080,E086,E088,E090,E097	6
chr18	73103710	73103784	E080,E086,E088	3
chr18	73103826	73103866	E086	1
chr18	73103904	73104222	E080,E086,E088,E092	4
chr18	73104374	73104440	E080	1
chr18	73104457	73104513	E090	1
chr18	73104683	73104743	E029	1
chr18	73105092	73105152	E125	1
chr18	73105263	73105313	E093	1
chr18	73105346	73105438	E022,E083,E090	3
chr18	73105484	73105570	E021	1
chr18	73105595	73106030	E022,E051,E055,E056,E083,E086,E088,E089,E090,E097,E120,E121,E126	13
chr18	73106365	73106418	E097	1
chr18	73106830	73106880	E022	1
chr18	73107128	73107440	E003,E005,E007,E008,E021,E022,E088,E093,E122	9
chr18	73108057	73108131	E086	1
chr18	73109901	73109971	E118	1
chr18	73109979	73110033	E100	1
chr18	73111201	73111241	E086	1
chr18	73111385	73111478	E086	1
chr18	73111775	73111850	E089	1
chr18	73112140	73112198	E021,E022	2
chr18	73112255	73112325	E022	1
chr18	73112326	73112638	E082,E086,E089,E090,E120,E121	6
chr18	73114123	73114494	E059	1
chr18	73114499	73114553	E120	1
chr18	73116166	73116216	E017	1
chr18	73116226	73116328	E021	1
chr18	73117349	73117658	E017,E028,E055,E056,E057,E120,E121,E125,E126,E127,E128	11
chr18	73117773	73117823	E021	1
chr18	73118688	73118738	E093	1
chr18	73118900	73118964	E021	1
chr18	73119074	73121687	E003,E004,E005,E006,E007,E008,E017,E021,E022,E028,E029,E034,E055,E056,E057,E059,E080,E081,E082,E083,E084,E085,E086,E088,E089,E090,E091,E092,E094,E097,E098,E100,E114,E117,E119,E120,E121,E122,E125,E126,E127,E128	42
chr18	73121693	73122189	E057,E084,E085,E086,E109,E119,E127	7
chr18	73122466	73122706	E057,E088,E119	3
chr18	73123812	73123906	E116	1
chr18	73124078	73124217	E017,E082	2
chr18	73124370	73124467	E081	1
chr18	73124623	73124677	E056	1
chr18	73124928	73124978	E082	1
chr18	73125012	73125120	E093	1
chr18	73125632	73125682	E109	1
chr18	73126452	73126549	E093	1
chr18	73127412	73127462	E088	1
chr18	73127503	73127557	E033	1
chr18	73127740	73127790	E088	1
chr18	73129062	73129116	E127	1
chr18	73129146	73129216	E086	1
chr18	73129260	73129310	E093	1
chr18	73129575	73129701	E021,E086	2
chr18	73129937	73130004	E090	1
chr18	73130191	73130498	E055,E086,E088,E089,E090,E093,E097,E114	8
chr18	73130514	73130582	E114	1
chr18	73130680	73130934	E017,E032,E088,E097,E114	5
chr18	73131095	73131278	E126	1
chr18	73131335	73131379	E097	1
chr18	73132068	73132118	E050	1
chr18	73132843	73132893	E017,E086	2
chr18	73133668	73133876	E017,E050,E051,E055,E119,E120,E121,E125,E126,E128	10
chr18	73134233	73135257	E017,E050,E051,E055,E056,E057,E059,E120,E125,E126,E127,E128	12
chr18	73136097	73136151	E127	1
chr18	73137458	73137508	E032	1
chr18	73139279	73139358	E125	1
chr18	73140069	73140123	E127	1
chr18	73140219	73140305	E124	1
chr18	73140320	73140382	E007	1
chr18	73140573	73140623	E022	1
chr18	73140961	73141001	E034	1
chr18	73141041	73141105	E124	1
chr18	73141186	73141259	E007,E098	2
chr18	73141431	73141481	E093	1
chr18	73141776	73142315	E017,E055,E059,E082,E125,E127,E128	7
chr18	73142567	73142677	E017	1
chr18	73142760	73142877	E081,E090	2
chr18	73142955	73143085	E089,E090,E100	3
chr18	73143231	73143295	E017,E021	2
chr18	73144248	73144332	E116	1
chr18	73145029	73145768	E003,E004,E007,E008,E021,E022,E081,E082,E086,E088,E093	11
chr18	73146270	73146581	E003,E007,E017,E021,E022,E051,E083,E089,E098,E121	10
chr18	73147212	73147252	E086	1
chr18	73148504	73148558	E098	1
chr18	73149990	73150030	E086	1
chr18	73150073	73150131	E021	1
chr18	73150458	73150543	E021	1
chr18	73150764	73151548	E005,E017,E021,E051,E055,E056,E057,E088,E089,E090,E120,E121,E125,E126,E128	15
chr18	73151754	73151798	E080	1
chr18	73152053	73152117	E055	1
chr18	73152504	73152583	E098	1
chr18	73152824	73153021	E080,E082	2
chr18	73153028	73153851	E003,E005,E017,E022,E055,E056,E059,E080,E082,E083,E086,E088,E089,E090,E120,E121,E126,E128	18
chr18	73153914	73154212	E055,E089,E120,E121,E126	5
chr18	73154669	73154750	E046	1
chr18	73157646	73157699	E097	1
chr18	73159155	73159214	E109	1
chr18	73159350	73159404	E127	1
chr18	73159448	73159508	E017	1
chr18	73159962	73160159	E055,E126	2
chr18	73160350	73160410	E004	1
chr18	73161399	73161449	E017	1
chr18	73161944	73161984	E086	1
chr18	73162551	73162601	E083	1
chr18	73162603	73162771	E088	1
chr18	73162848	73163424	E081,E088,E089,E090,E121	5
chr18	73163916	73163966	E091	1
chr18	73164270	73164320	E088	1
chr18	73164574	73164643	E088	1
chr18	73164724	73164830	E088	1
chr18	73165145	73165284	E088	1
chr18	73165408	73165506	E088	1
chr18	73165974	73166987	E003,E017,E021,E055,E056,E082,E083,E086,E088,E089,E090,E097,E119,E120,E121	15
chr18	73167019	73169113	E003,E004,E005,E006,E007,E008,E017,E021,E022,E032,E033,E046,E050,E051,E055,E056,E059,E080,E081,E082,E083,E084,E085,E086,E088,E089,E090,E091,E092,E093,E097,E098,E100,E109,E119,E122,E125,E126,E128	39
chr18	73169752	73169827	E021,E082	2
chr18	73169851	73169986	E083	1
chr18	73171024	73171126	E017,E021,E022,E050,E080,E081,E083,E097	8
chr18	73171515	73171555	E086	1
chr18	73171766	73171851	E005	1
chr18	73171937	73172362	E017,E083,E086,E088,E121	5
chr18	73172587	73172913	E017,E083,E088,E120,E121	5
chr18	73173106	73173192	E121	1
chr18	73173746	73173853	E022,E083	2
chr18	73173910	73173962	E017	1
chr18	73173978	73174203	E021,E083,E091	3
chr18	73174208	73175652	E017,E022,E033,E050,E055,E059,E080,E081,E083,E086,E088,E089,E090,E093,E121,E127	16
chr18	73176349	73176414	E128	1
chr18	73176674	73176816	E083	1
chr18	73176824	73176874	E082	1
chr18	73176934	73176998	E124	1
chr18	73177073	73177169	E055,E093	2
chr18	73177524	73177601	E124	1
chr18	73177855	73177931	E046	1
chr18	73178649	73178732	E124	1
chr18	73178952	73179126	E088,E093,E127	3
chr18	73179164	73179214	E088	1
chr18	73179288	73179748	E022,E083,E088,E091,E120,E121,E124	7
chr18	73179811	73180192	E057,E081,E082,E083,E088,E089,E119,E127	8
chr18	73181528	73181624	E022,E081	2
chr18	73182366	73182416	E051	1
chr18	73182602	73182652	E121	1
chr18	73182699	73182782	E091	1
chr18	73183047	73183120	E124	1
chr18	73183137	73183255	E114,E126	2
chr18	73183495	73183559	E124	1
chr18	73183569	73183623	E098	1
chr18	73184192	73184280	E121	1
chr18	73184413	73184846	E086,E088,E089,E091,E093,E120,E121	7
chr18	73184988	73185085	E086	1
chr18	73185089	73185250	E120,E121	2
chr18	73185260	73185332	E121	1
chr18	73185372	73185755	E055,E056,E059,E083,E086,E088,E089,E090,E097,E100,E120,E121,E125,E126,E128	15
chr18	73185871	73186030	E097	1
chr18	73186374	73186618	E017,E055,E056,E089,E090,E120,E121,E126,E128	9
chr18	73186790	73186851	E022	1
chr18	73187179	73188015	E006,E017,E028,E034,E050,E055,E056,E057,E059,E082,E083,E085,E086,E088,E089,E090,E092,E093,E097,E100,E114,E119,E120,E121,E122,E125,E126,E127,E128	29
chr18	73188513	73188612	E003,E093	2
chr18	73189311	73189373	E033,E086	2
chr18	73189377	73189517	E119	1
chr18	73189855	73190314	E017,E021,E022,E028,E029,E034,E046,E050,E051,E055,E056,E057,E059,E082,E083,E086,E088,E089,E090,E091,E100,E109,E120,E121,E122,E124,E125,E126,E127,E128	30
chr18	73190895	73191518	E003,E004,E005,E006,E007,E008,E017,E021,E022,E028,E029,E032,E033,E034,E046,E050,E051,E055,E056,E057,E059,E080,E081,E082,E083,E084,E085,E086,E088,E089,E090,E091,E092,E093,E094,E097,E098,E109,E114,E116,E118,E119,E120,E121,E122,E123,E124,E125,E126,E127,E128	51
chr18	73191529	73191757	E003,E086,E090,E119	4
chr18	73192066	73192261	E081	1
chr18	73192690	73192864	E022,E081,E082	3
chr18	73194427	73195395	E006,E017,E056,E082,E114,E120,E121,E125,E128	9
chr18	73195588	73196010	E006,E007,E008,E021,E080,E083,E086,E088,E090,E093,E119,E120,E125,E127	14
chr18	73199177	73199217	E086	1
chr18	73199900	73199950	E082	1
chr18	73200480	73200534	E127	1
chr18	73201384	73202478	E005,E006,E017,E028,E055,E056,E057,E059,E083,E086,E089,E090,E091,E094,E097,E098,E100,E114,E117,E119,E120,E121,E125,E126,E127,E128	26
chr18	73203302	73204045	E006,E017,E055,E059,E084,E085,E090,E098,E120,E121,E125,E126,E127,E128	14
chr18	73204294	73204344	E022	1
chr18	73204602	73205242	E017,E086,E097,E120,E125,E126,E127,E128	8
chr18	73205428	73205504	E093	1
chr18	73205531	73205825	E003,E028,E056,E057,E059,E098,E119,E127	8
chr18	73206064	73206127	E127	1
chr18	73206837	73207018	E004,E007,E022,E029,E098	5
chr18	73207325	73207543	E081,E126	2
chr18	73207896	73207954	E082	1
chr18	73208089	73208139	E021	1
chr18	73208267	73208374	E086	1
chr18	73208769	73208875	E056,E086,E120	3
chr18	73209548	73209969	E006,E017,E086,E088,E121,E125,E128	7
chr18	73210003	73210120	E046,E088	2
chr18	73211016	73211070	E127	1
chr18	73211253	73211305	E007	1
chr18	73211979	73212097	E006,E017,E055,E056,E120	5
chr18	73212469	73213028	E006,E017,E055,E056,E085,E088,E091,E094,E119,E120,E125,E126,E128	13
chr18	73213383	73213474	E098	1
chr18	73213675	73213844	E007,E093,E127	3
chr18	73213876	73213926	E051	1
chr18	73214086	73214215	E017,E081,E082	3
chr18	73214265	73214684	E017,E055,E125,E128	4
chr18	73214889	73214959	E093	1
chr18	73214992	73215111	E120,E125,E128	3
chr18	73215457	73215697	E033,E055,E081,E082,E088,E126	6
chr18	73216027	73216214	E081,E088	2
chr18	73216430	73216869	E017,E021,E083,E086,E088	5
chr18	73217294	73217334	E086	1
chr18	73217439	73217518	E121	1
chr18	73217561	73217615	E100	1
chr18	73218616	73219173	E028,E057,E091,E127	4
chr18	73219386	73220093	E004,E017,E028,E055,E056,E057,E059,E080,E086,E098,E119,E120,E121,E125,E127,E128	16
chr18	73221785	73222061	E003,E021,E057,E083,E088,E090	6
chr18	73222250	73222444	E021,E022,E093	3
chr18	73222593	73222643	E021	1
chr18	73223560	73223627	E097	1
chr18	73224530	73224580	E121	1
chr18	73228137	73228187	E083	1
chr18	73228772	73228858	E125	1
chr18	73228999	73229049	E046	1
chr18	73229287	73229581	E080,E120,E121	3
chr18	73229919	73229988	E086	1
chr18	73230115	73230211	E021	1
chr18	73230250	73230300	E046	1
chr18	73230403	73230451	E097	1
chr18	73230917	73230967	E090	1
chr18	73231954	73232004	E022	1
chr18	73233718	73233860	E003	1
chr18	73233897	73234037	E003,E007,E008,E081,E082,E088	6
chr18	73234076	73234126	E007	1
chr18	73234176	73234445	E005,E080,E123	3
chr18	73234696	73234750	E127	1
chr18	73235193	73235289	E082,E097,E127	3
chr18	73235424	73235668	E090	1
chr18	73235844	73235904	E006	1
chr18	73236115	73236165	E032	1
chr18	73237181	73237235	E100	1
chr18	73237258	73237714	E022,E090,E120,E121	4
chr18	73237762	73237812	E121	1
chr18	73238045	73238126	E007	1
chr18	73238670	73238721	E082	1
chr18	73239425	73239593	E022,E085,E086	3
chr18	73239842	73239977	E083,E088	2
chr18	73239981	73240700	E022,E081,E082,E083,E086,E088,E089,E090	8
chr18	73240865	73240915	E082	1
chr18	73241143	73241193	E090	1
chr18	73241239	73241351	E082,E090	2
chr18	73241395	73241687	E021,E055,E059,E088,E089,E090,E091	7
chr18	73241744	73241886	E082,E086,E088,E090	4
chr18	73242059	73242441	E005,E083,E088,E090	4
chr18	73242476	73243918	E006,E017,E021,E022,E055,E056,E059,E081,E082,E083,E086,E088,E089,E090,E093,E098,E120,E121,E126	19
chr18	73244091	73244293	E003,E017,E021,E022,E088,E089,E090,E121	8
chr18	73244469	73244519	E017	1
chr18	73245034	73245599	E057,E081,E082,E119,E120,E121	6
chr18	73245764	73245818	E098	1
chr18	73245877	73246253	E017,E055,E056,E080,E081,E083,E086,E088,E090,E120,E121,E126,E127,E128	14
chr18	73247101	73247151	E022	1
chr18	73247168	73247218	E007	1
chr18	73247460	73247510	E017	1
chr18	73248098	73248148	E021	1
chr18	73248886	73248936	E082	1
chr18	73249129	73249179	E021	1
chr18	73249530	73249580	E021	1
chr18	73250672	73251183	E017,E055,E056,E057,E088,E098,E120,E121,E125,E126,E128	11
chr18	73254807	73255171	E081,E082,E086	3
chr18	73255473	73255527	E127	1
chr18	73255716	73255788	E093	1
chr18	73255829	73256847	E006,E017,E028,E046,E055,E056,E057,E059,E081,E117,E119,E120,E121,E125,E126,E127,E128	17
chr18	73256909	73257077	E081,E097,E126	3
chr18	73257175	73257357	E006,E080,E088,E092,E097	5
chr18	73257517	73257596	E046	1
chr18	73257618	73257668	E083	1
chr18	73257685	73257735	E017	1
chr18	73257796	73257872	E090,E093	2
chr18	73258941	73258991	E021	1
chr18	73259036	73259279	E003,E008,E021,E022,E029,E034,E093	7
chr18	73259462	73259512	E007	1
chr18	73259796	73259846	E090	1
chr18	73259962	73260002	E086	1
chr18	73260382	73260772	E003,E004,E007,E008,E021,E022,E046,E050,E051,E057,E080,E081,E082,E086,E088,E089,E090,E091,E092,E093,E114,E116,E117,E121,E125,E126,E128	27
chr18	73260815	73260902	E021,E121	2
chr18	73261035	73261085	E022	1
chr18	73262534	73262600	E097,E121	2
chr18	73262889	73263581	E022,E055,E059,E080,E081,E082,E083,E084,E085,E086,E088,E089,E090,E092,E100,E109,E120,E121	18
chr18	73263612	73263703	E088	1
chr18	73263794	73263834	E086	1
chr18	73264078	73264180	E022,E057,E109	3
chr18	73264252	73264572	E028,E057,E090,E093,E127	5
chr18	73264635	73264732	E127	1
chr18	73264914	73264974	E003	1
chr18	73265076	73265126	E021	1
chr18	73265329	73265497	E081,E082	2
chr18	73266012	73267534	E003,E004,E021,E022,E051,E059,E081,E082,E088,E089,E090,E092	12
chr18	73267636	73267686	E022	1
chr18	73267986	73268036	E093	1
chr18	73268046	73268105	E021	1
chr18	73268183	73268256	E127	1
chr18	73268642	73269136	E081,E082,E083,E088,E089,E090	6
chr18	73269195	73269245	E088	1
chr18	73269247	73269291	E080	1
chr18	73269360	73269469	E021,E088	2
chr18	73269967	73270017	E017	1
chr18	73270748	73270959	E081,E083,E089,E090	4
chr18	73272806	73272856	E083	1
chr18	73272975	73273081	E098	1
chr18	73273237	73273277	E086	1
chr18	73273709	73273759	E082	1
chr18	73273941	73274071	E124	1
chr18	73274248	73274472	E082,E089,E090,E121	4
chr18	73274485	73274535	E089	1
chr18	73274549	73274726	E082,E088,E116,E126	4
chr18	73274939	73274993	E081	1
chr18	73275219	73275380	E081,E082	2
chr18	73277016	73277070	E127	1
chr18	73278156	73278230	E086	1
chr18	73278901	73278955	E098	1
chr18	73278959	73279009	E007	1
chr18	73279031	73279081	E032	1
chr18	73279291	73279365	E084	1
chr18	73280311	73280605	E081,E082,E088	3
chr18	73280685	73280776	E081	1
chr18	73281007	73281096	E046	1
chr18	73281366	73281420	E081	1
chr18	73281580	73281718	E093,E124	2
chr18	73281742	73281814	E127	1
chr18	73282068	73282178	E119	1
chr18	73282992	73283072	E028	1
chr18	73283710	73283750	E086	1
chr18	73284045	73284125	E118	1
chr18	73285459	73285519	E005	1
chr18	73285900	73285987	E022,E033	2
chr18	73286128	73286464	E004,E017,E088,E090,E093,E120,E121,E125,E128	9
chr18	73286560	73287066	E004	1
chr18	73287170	73287214	E097	1
chr18	73287366	73287421	E121	1
chr18	73287469	73287596	E093,E120,E125	3
chr18	73288163	73288213	E017	1
chr18	73289249	73289299	E021	1
chr18	73289623	73289946	E125,E128	2
chr18	73291145	73291195	E092	1
chr18	73291242	73291292	E114	1
chr18	73292253	73292303	E021	1
chr18	73292372	73292417	E097	1
chr18	73292943	73293049	E028,E094	2
chr18	73293367	73294954	E017,E021,E022,E059,E081,E083,E086,E088,E089,E090,E097,E098,E120,E121,E125,E126,E128	17
chr18	73295134	73295223	E004,E017	2
chr18	73295828	73295888	E125	1
chr18	73296276	73296356	E059	1
chr18	73296364	73296414	E022	1
chr18	73296733	73296787	E098	1
chr18	73297158	73297241	E003,E021	2
chr18	73297313	73297363	E022	1
chr18	73297578	73297787	E081,E082	2
chr18	73297864	73299473	E003,E008,E022,E080,E081,E082,E086,E088,E090,E092,E097,E098	12
chr18	73299485	73299728	E082,E086,E088	3
chr18	73300232	73300308	E086	1
chr18	73301088	73301168	E003,E022	2
chr18	73304428	73304610	E004,E007,E122	3
chr18	73304628	73304777	E004,E007,E017,E021,E050,E120,E128	7
chr18	73304802	73304852	E121	1
chr18	73307544	73307594	E109	1
chr18	73307706	73307819	E021	1
chr18	73308255	73308503	E059,E088,E090	3
chr18	73308917	73308967	E089	1
chr18	73309863	73309954	E022,E121	2
chr18	73310513	73310563	E021	1
chr18	73311824	73311887	E029	1
chr18	73311915	73311965	E092	1
chr18	73311968	73312027	E082	1
chr18	73314577	73314621	E097	1
chr18	73318324	73318374	E021	1
chr18	73318381	73318471	E029,E051	2
chr18	73318777	73318906	E021,E059	2
chr18	73319487	73319565	E021,E091	2
chr18	73319650	73320030	E021,E022,E088,E089,E090,E097,E120,E121,E125,E128	10
chr18	73320414	73320467	E032	1
chr18	73321895	73321945	E022	1
chr18	73321976	73322031	E086	1
chr18	73323754	73323804	E082	1
chr18	73323832	73323909	E086	1
chr18	73323930	73323980	E093	1
chr18	73324276	73324947	E003,E004,E021,E022,E059,E081,E082,E086,E088,E089,E090,E092,E120,E121,E127	15
chr18	73325049	73325099	E021	1
chr18	73326005	73326055	E089	1
chr18	73326302	73326474	E088	1
chr18	73328623	73328677	E098	1
chr18	73329853	73329907	E127	1
chr18	73330102	73330465	E059,E128	2
chr18	73332858	73332938	E022,E029	2
chr18	73333448	73333498	E007	1
chr18	73333513	73333704	E021,E081,E098	3
chr18	73333889	73334089	E081,E082,E083	3
chr18	73334316	73334372	E081	1
chr18	73334530	73334584	E127	1
chr18	73335637	73335687	E090	1
chr18	73336152	73336299	E059	1
chr18	73336807	73337224	E056,E083,E120,E121,E125,E128	6
chr18	73337378	73337432	E128	1
chr18	73337507	73337547	E086	1
chr18	73337667	73337724	E120	1
chr18	73337778	73338458	E022,E028,E055,E090,E100,E120,E121,E125,E126,E128	10
chr18	73338512	73338562	E109	1
chr18	73338661	73338740	E120,E121	2
chr18	73340548	73340608	E029	1
chr18	73342819	73342906	E004	1
chr18	73342940	73343004	E021	1
chr18	73343637	73343687	E083	1
chr18	73344738	73345038	E005,E021,E028,E081,E082	5
chr18	73345097	73345151	E081	1
chr18	73346432	73346482	E083	1
chr18	73347025	73347477	E080,E082,E083,E086,E088,E089,E090,E091,E119,E121	10
chr18	73348175	73348313	E124	1
chr18	73348347	73348523	E059,E091	2
chr18	73349051	73349101	E093	1
chr18	73349123	73349166	E086	1
chr18	73349263	73349324	E090	1
chr18	73349335	73349385	E022	1
chr18	73349387	73349437	E021	1
chr18	73349664	73352024	E003,E004,E005,E006,E007,E008,E017,E021,E022,E028,E055,E056,E057,E059,E080,E081,E082,E083,E084,E086,E088,E089,E090,E091,E092,E093,E097,E098,E100,E119,E120,E121,E125,E126,E128	35
chr18	73352078	73352277	E083,E097,E121	3
chr18	73353135	73353298	E083,E090,E121	3
chr18	73353649	73353699	E093	1
chr18	73354605	73354769	E080,E088,E094,E127	4
chr18	73356081	73356132	E046	1
chr18	73356529	73356683	E120,E121	2
chr18	73356689	73356739	E017	1
chr18	73356848	73356903	E046,E082	2
chr18	73357013	73357072	E086	1
chr18	73358613	73358659	E080	1
chr18	73358903	73358953	E021	1
chr18	73359452	73359502	E092	1
chr18	73359536	73359684	E021,E088,E097,E126	4
chr18	73359856	73359914	E089	1
chr18	73359976	73360028	E089	1
chr18	73360038	73360226	E089,E090	2
chr18	73360267	73360415	E089,E090,E127	3
chr18	73360429	73360501	E022	1
chr18	73360747	73360821	E050	1
chr18	73361530	73361996	E059	1
chr18	73362241	73362281	E086	1
chr18	73362853	73362953	E055,E081,E114	3
chr18	73363059	73363137	E086	1
chr18	73364738	73364864	E081	1
chr18	73365512	73365577	E021	1
chr18	73365585	73365645	E080,E100	2
chr18	73365658	73365731	E007	1
chr18	73365762	73365937	E007,E090,E092	3
chr18	73366108	73367946	E003,E004,E007,E008,E021,E022,E050,E055,E080,E081,E082,E083,E084,E086,E088,E089,E090,E091,E092,E097,E098,E100,E121,E126	24
chr18	73367949	73367993	E097	1
chr18	73367998	73368507	E003,E007,E008,E021,E022,E088,E092,E127	8
chr18	73368524	73369327	E021,E088,E097	3
chr18	73369429	73369479	E088	1
chr18	73370520	73370570	E093	1
chr18	73371141	73371207	E083	1
chr18	73372089	73372139	E022	1
chr18	73373127	73373191	E021	1
chr18	73374334	73374413	E006	1
chr18	73375106	73375166	E004	1
chr18	73375675	73375725	E082	1
chr18	73375811	73375933	E082	1
chr18	73376266	73376512	E120	1
chr18	73377558	73377669	E007,E021	2
chr18	73377727	73377802	E022,E082	2
chr18	73378147	73378334	E017,E021,E086	3
chr18	73378883	73378971	E008	1
chr18	73378989	73379090	E116	1
chr18	73379418	73379473	E086	1
chr18	73379660	73379783	E005,E021	2
chr18	73380032	73380082	E021	1
chr18	73380090	73380169	E022	1
chr18	73380675	73380719	E097	1
chr18	73382363	73382413	E093	1
chr18	73382974	73383018	E097	1
chr18	73383480	73383539	E127	1
chr18	73384263	73384307	E097	1
chr18	73385423	73385536	E059	1
chr18	73386714	73386771	E097	1
chr18	73388896	73389232	E088	1
chr18	73389438	73391834	E017,E080,E081,E082,E083,E084,E086,E088,E089,E090,E092,E093,E097,E098,E100,E119,E124	17
chr18	73392303	73392353	E093	1
chr18	73392372	73392423	E083	1
chr18	73392603	73392962	E005,E083,E089,E091	4
chr18	73393103	73393189	E007	1
chr18	73393225	73393342	E090,E125	2
chr18	73393368	73393428	E003	1
chr18	73393450	73393576	E083,E090	2
chr18	73393652	73393989	E006,E090,E120,E121	4
chr18	73396358	73396412	E081	1
chr18	73396758	73396798	E086	1
chr18	73396824	73396883	E022	1
chr18	73397719	73397763	E086	1
chr18	73398212	73398252	E086	1
chr18	73398415	73398469	E098	1
chr18	73398512	73398576	E124	1
chr18	73399095	73399194	E091,E121	2
chr18	73399303	73399353	E088	1
chr18	73399683	73399842	E120,E121,E126	3
chr18	73400176	73400216	E034	1
chr18	73400510	73400572	E082	1
chr18	73400710	73400974	E022,E086,E088,E093	4
chr18	73401274	73401314	E086	1
chr18	73403371	73403411	E086	1
chr18	73403567	73403735	E003,E004,E008,E021,E022,E050,E086,E114	8
chr18	73403776	73403824	E080,E097	2
chr18	73405921	73406063	E082,E120,E127	3
chr18	73406144	73406194	E021	1
chr18	73406231	73406328	E021,E114	2
chr18	73406429	73406669	E021,E022,E080,E088,E089,E090,E093,E121	8
chr18	73406836	73406886	E082	1
chr18	73407123	73407183	E029	1
chr18	73407486	73407530	E097	1
chr18	73407734	73407807	E121	1
chr18	73407932	73408025	E100	1
chr18	73408234	73408284	E032	1
chr18	73408489	73408600	E029,E046,E124	3
chr18	73409579	73409705	E082	1
chr18	73409735	73409793	E091	1
chr18	73410051	73410101	E022	1
chr18	73410130	73410451	E059,E081,E082	3
chr18	73410981	73411154	E022,E097,E114	3
chr18	73411433	73411503	E017	1
chr18	73412020	73412074	E098	1
chr18	73412581	73412837	E081,E082,E090	3
chr18	73414715	73414806	E022	1
chr18	73415233	73415307	E093,E124	2
chr18	73416130	73416210	E093	1
chr18	73416769	73416832	E088	1
chr18	73417142	73417182	E086	1
chr18	73417767	73417817	E082	1
chr18	73417926	73417978	E082	1
chr18	73418857	73418926	E005	1
chr18	73424237	73424487	E123	1
chr18	73424609	73424689	E116	1
chr18	73425902	73425952	E022	1
chr18	73426614	73426724	E126	1
chr18	73426761	73427054	E050	1
chr18	73428078	73428141	E097	1
chr18	73428455	73428505	E022	1
chr18	73432226	73432276	E082	1
chr18	73433169	73433235	E082	1
chr18	73433370	73433424	E081	1
chr18	73433719	73433797	E021	1
chr18	73434867	73434917	E050	1
chr18	73435013	73435063	E082	1
chr18	73435144	73435198	E081	1
chr18	73435205	73436306	E005,E059,E081,E082,E086,E088,E092	7
chr18	73436534	73436584	E082	1
chr18	73436820	73436908	E083,E090	2
chr18	73437254	73437381	E022,E083,E097	3
chr18	73437522	73438088	E005,E083	2
chr18	73438329	73438407	E005	1
chr18	73438413	73438463	E022	1
chr18	73439103	73439153	E017	1
chr18	73439315	73439793	E003,E004,E007,E008,E017,E021,E022,E033,E050,E051,E055,E059,E080,E081,E082,E083,E086,E089,E090,E092,E093,E094,E097,E109,E114,E116,E120,E121,E126	29
chr18	73439906	73439956	E022	1
chr18	73440669	73440875	E055,E120,E126	3
chr18	73441219	73441291	E082	1
chr18	73442342	73442393	E082	1
chr18	73442464	73442514	E082	1
chr18	73442940	73442990	E082	1
chr18	73443895	73444008	E080,E093	2
chr18	73444194	73444444	E007,E081,E082	3
chr18	73444971	73445361	E081,E082	2
chr18	73447185	73447928	E120	1
chr18	73449226	73449276	E022	1
chr18	73450917	73450971	E120	1
chr18	73451412	73451462	E088	1
chr18	73451589	73451858	E055,E088,E090,E097,E120,E121,E126	7
chr18	73451911	73451951	E086	1
chr18	73454080	73454374	E017,E088,E089,E094	4
chr18	73454461	73454767	E088,E089,E090,E097,E120,E121,E126	7
chr18	73454969	73455019	E090	1
chr18	73455060	73455350	E089,E090,E097,E120,E121,E126	6
chr18	73455455	73455590	E089,E090,E121	3
chr18	73455686	73455736	E021	1
chr18	73456136	73456253	E082,E084	2
chr18	73456527	73456595	E090	1
chr18	73456970	73457020	E046	1
chr18	73457617	73457671	E127	1
chr18	73457675	73457725	E084	1
chr18	73458007	73458087	E098	1
chr18	73459598	73459638	E086	1
chr18	73459672	73459730	E082,E090,E097	3
chr18	73460319	73460373	E033	1
chr18	73460511	73460588	E004	1
chr18	73461541	73461677	E088	1
chr18	73461740	73461894	E088,E089	2
chr18	73464142	73464222	E119	1
chr18	73464806	73465054	E003,E021,E022,E082,E121	5
chr18	73465331	73465375	E097	1
chr18	73465689	73465824	E124	1
chr18	73465837	73465884	E086	1
chr18	73465957	73466007	E050	1
chr18	73466289	73466407	E088,E116	2
chr18	73468226	73468286	E029	1
chr18	73468363	73468413	E022	1
chr18	73468434	73468484	E090	1
chr18	73469473	73469568	E093	1
chr18	73470004	73470193	E082,E088,E120,E121,E126	5
chr18	73471057	73471107	E021	1
chr18	73472232	73472592	E005,E059,E097,E109,E125	5
chr18	73474550	73474600	E017	1
chr18	73475470	73475520	E021	1
chr18	73477173	73477223	E021	1
chr18	73477767	73477856	E090	1
chr18	73478155	73478218	E093	1
chr18	73478262	73478302	E086	1
chr18	73479089	73479184	E022	1
chr18	73480989	73481039	E088	1
chr18	73481220	73481270	E090	1
chr18	73481319	73481369	E109	1
chr18	73481497	73481562	E090	1
chr18	73481758	73481857	E017,E093	2
chr18	73485045	73485330	E004,E005,E021,E121	4
chr18	73485662	73485702	E086	1
chr18	73485706	73485902	E021,E081,E083,E088	4
chr18	73485916	73485973	E121	1
chr18	73486279	73486333	E081	1
chr18	73486458	73486852	E088,E121,E126	3
chr18	73486937	73487700	E003,E082,E088,E089,E090,E097,E120,E121,E126	9
chr18	73487771	73487850	E121	1
chr18	73488127	73488229	E021	1
chr18	73488832	73489032	E007,E088,E120	3
chr18	73489850	73489945	E051,E093	2
chr18	73490259	73490339	E022	1
chr18	73491409	73491485	E007	1
chr18	73491489	73491562	E109,E125	2
chr18	73491690	73491817	E088	1
chr18	73491954	73492004	E021	1
chr18	73492638	73492688	E007	1
chr18	73492830	73492880	E093	1
chr18	73492934	73492988	E033	1
chr18	73493113	73493173	E003	1
chr18	73493658	73493708	E032	1
chr18	73493797	73494818	E055,E081,E082,E088,E089,E090,E126	7
chr18	73495060	73495181	E082,E090	2
chr18	73495213	73495340	E003,E022,E088	3
chr18	73495522	73495584	E081	1
chr18	73495602	73495823	E003,E081,E082,E089	4
chr18	73495868	73496750	E005,E006,E007,E021,E022,E055,E056,E059,E080,E081,E082,E083,E084,E086,E088,E089,E090,E091,E092,E093,E097,E100,E120,E121,E125,E126,E127	27
chr18	73496799	73497150	E081,E082,E086,E088,E089,E090	6
chr18	73497223	73497328	E088	1
chr18	73497376	73497547	E088,E089	2
chr18	73497600	73497742	E088	1
chr18	73497799	73498225	E017,E085,E088,E089	4
chr18	73498279	73498343	E124	1
chr18	73498355	73498474	E029,E088	2
chr18	73498826	73498955	E003,E021,E022	3
chr18	73498968	73499231	E005,E008	2
chr18	73500522	73500572	E109	1
chr18	73500696	73500805	E127	1
chr18	73501651	73501778	E022	1
chr18	73501895	73501980	E089	1
chr18	73502219	73502384	E089,E090,E126	3
chr18	73502400	73502496	E033,E090	2
chr18	73502562	73503244	E021,E059,E089,E090,E119,E120,E123,E126	8
chr18	73503556	73503610	E098	1
chr18	73504515	73504570	E127	1
chr18	73507338	73507570	E022,E028,E057,E119	4
chr18	73507653	73507703	E022	1
chr18	73508054	73508104	E007	1
chr18	73508526	73508681	E017,E120,E121	3
chr18	73508962	73509360	E120,E121,E126	3
chr18	73510492	73510590	E088	1
chr18	73510762	73510954	E005,E121	2
chr18	73510982	73511057	E121	1
chr18	73511504	73512409	E004,E005,E006,E017,E055,E056,E083,E086,E088,E097,E098,E120,E121,E125,E126,E128	16
chr18	73512439	73512542	E098	1
chr18	73512597	73512675	E005	1
chr18	73512684	73512793	E081,E088	2
chr18	73512868	73512931	E021	1
chr18	73512932	73513019	E093	1
chr18	73513201	73513275	E005	1
chr18	73513296	73513336	E086	1
chr18	73513364	73513453	E022,E086,E091	3
chr18	73513727	73513798	E097	1
chr18	73513912	73514226	E004,E005,E022	3
chr18	73514333	73514464	E005	1
chr18	73514465	73514644	E005,E082,E084	3
chr18	73514834	73514937	E005,E097	2
chr18	73515053	73515113	E091	1
chr18	73515272	73515322	E021	1
chr18	73515936	73515980	E097	1
chr18	73516593	73516633	E086	1
chr18	73517161	73517574	E006,E086,E088,E090	4
chr18	73518203	73518316	E005,E046	2
chr18	73518566	73518641	E088	1
chr18	73520304	73520511	E005,E088,E089,E090,E120	5
chr18	73520593	73520689	E086,E097	2
chr18	73521076	73523894	E004,E005,E006,E007,E021,E022,E055,E059,E080,E081,E082,E084,E085,E086,E088,E089,E090,E091,E092,E093,E097,E109,E120,E121,E125,E126,E128	27
chr18	73524431	73524581	E088,E091	2
chr18	73524602	73525146	E005,E081,E082,E086,E088,E090,E091,E097	8
chr18	73525644	73525694	E022	1
chr18	73525913	73525963	E021	1
chr18	73526238	73526393	E120,E121	2
chr18	73527114	73527165	E051	1
chr18	73527778	73527900	E098,E119	2
chr18	73528041	73528097	E021	1
chr18	73528495	73528555	E006	1
chr18	73528837	73528877	E086	1
chr18	73529829	73529885	E089	1
chr18	73530562	73530726	E081,E098	2
chr18	73530827	73530966	E005,E097	2
chr18	73530983	73531033	E022	1
chr18	73531166	73531216	E082	1
chr18	73531830	73531936	E088	1
chr18	73532342	73532392	E021	1
chr18	73532976	73533026	E089	1
chr18	73534832	73534882	E051	1
chr18	73535091	73535846	E003,E005,E006,E007,E080,E082,E088,E092	8
chr18	73536005	73536085	E119	1
chr18	73536444	73536658	E004,E005,E093	3
chr18	73536694	73536784	E021	1
chr18	73536804	73536902	E005,E022	2
chr18	73537523	73537613	E022,E098	2
chr18	73537925	73538041	E004,E022,E125	3
chr18	73538540	73539007	E004,E021,E022,E088,E089,E090,E098,E126	8
chr18	73539033	73539109	E088	1
chr18	73539146	73539321	E021,E088	2
chr18	73539387	73540733	E003,E004,E005,E006,E007,E008,E021,E022,E081,E082,E083,E084,E085,E086,E088,E089,E090,E091,E092,E097,E120,E121	22
chr18	73540806	73540885	E088	1
chr18	73541004	73541330	E007,E082,E088,E089,E090,E126	6
chr18	73541438	73541488	E089	1
chr18	73542354	73542404	E050	1
chr18	73543026	73543116	E021	1
chr18	73544097	73544268	E118,E127	2
chr18	73545198	73545262	E124	1
chr18	73545292	73545690	E089,E120,E121,E124	4
chr18	73545963	73546059	E088	1
chr18	73546120	73546170	E088	1
chr18	73547057	73547167	E088	1
chr18	73547250	73547604	E004,E086,E088	3
chr18	73548248	73548350	E004	1
chr18	73548410	73548460	E050	1
chr18	73548519	73548644	E089,E120,E121	3
chr18	73548654	73548704	E093	1
chr18	73549250	73549381	E005,E029	2
chr18	73549973	73550033	E125	1
chr18	73550441	73550491	E088	1
chr18	73551398	73551499	E127	1
chr18	73551950	73552000	E022	1
chr18	73552995	73553035	E086	1
chr18	73553711	73553830	E084	1
chr18	73553974	73554335	E084,E085	2
chr18	73554396	73554455	E084	1
chr18	73554858	73554908	E083	1
chr18	73555534	73555584	E017	1
chr18	73555970	73556024	E100	1
chr18	73556179	73556409	E003,E008,E028,E080,E083,E088,E090,E114,E120,E121	10
chr18	73558306	73558427	E098	1
chr18	73558502	73558636	E022,E121	2
chr18	73558668	73558836	E021	1
chr18	73565478	73565523	E097	1
chr18	73565546	73565626	E008	1
chr18	73565855	73565949	E081,E127	2
chr18	73566115	73566195	E008	1
chr18	73566260	73566457	E003,E004,E005,E007,E008,E021,E022,E034,E080,E086,E090,E093,E109,E114,E121	15
chr18	73568453	73568572	E091	1
chr18	73569562	73569612	E051	1
chr18	73570816	73570887	E082	1
chr18	73570924	73570974	E082	1
chr18	73571579	73571629	E051	1
chr18	73571993	73572044	E086	1
chr18	73573002	73573095	E100	1
chr18	73574208	73574316	E003	1
chr18	73575043	73575097	E094	1
chr18	73575507	73575674	E022,E033,E089	3
chr18	73575740	73575999	E007,E081,E082,E088,E089,E091,E093,E097,E120,E121	10
chr18	73577157	73577207	E082	1
chr18	73577461	73577563	E081	1
chr18	73577663	73577751	E051	1
chr18	73578030	73578081	E088,E090	2
chr18	73579929	73580302	E003,E004,E007,E008,E021,E022,E083	7
chr18	73580438	73580567	E022,E121	2
chr18	73580839	73581723	E005,E006,E017,E081,E083,E086,E088,E089,E090,E092,E098,E100,E120,E121,E125,E126,E128	17
chr18	73581897	73581968	E021	1
chr18	73582063	73582218	E124	1
chr18	73583197	73584153	E021,E083,E086,E088,E089,E090,E092	7
chr18	73584418	73584484	E088	1
chr18	73584627	73584853	E088	1
chr18	73584899	73584971	E127	1
chr18	73585391	73585441	E022	1
chr18	73585703	73585757	E081	1
chr18	73586151	73586380	E082,E088,E092	3
chr18	73586448	73587132	E006,E007,E055,E080,E081,E083,E086,E088,E089,E090,E091,E092,E097,E100,E121,E125,E128	17
chr18	73587523	73587633	E090,E093	2
chr18	73587655	73587887	E084,E088,E090,E092	4
chr18	73588200	73588307	E080	1
chr18	73588325	73588375	E091	1
chr18	73590982	73591052	E021,E128	2
chr18	73591101	73591511	E021,E088,E089,E120,E121,E125,E128	7
chr18	73592334	73592384	E051	1
chr18	73592817	73593398	E007,E086,E088,E089,E090,E092	6
chr18	73593494	73593557	E088	1
chr18	73593622	73593694	E125	1
chr18	73593823	73593873	E090	1
chr18	73594237	73594287	E032	1
chr18	73594519	73594589	E126	1
chr18	73595375	73595425	E093	1
chr18	73596788	73596983	E003,E004,E008,E021,E022,E088,E090,E100	8
chr18	73597024	73597074	E021	1
chr18	73597149	73597213	E098	1
chr18	73598469	73598599	E021	1
chr18	73598615	73598826	E022,E089,E090	3
chr18	73599429	73599546	E089,E090,E092	3
chr18	73599599	73599877	E089,E090	2
chr18	73600004	73600054	E089	1
chr18	73600540	73600606	E090	1
chr18	73600715	73600967	E081,E082,E120,E121,E125	5
chr18	73600988	73601042	E120	1
chr18	73601105	73601145	E086	1
chr18	73601385	73601652	E081,E082,E086,E088,E089,E090,E092,E097	8
chr18	73601845	73601895	E022	1
chr18	73602472	73602538	E098	1
chr18	73603006	73603197	E022,E082,E114	3
chr18	73603499	73603549	E082	1
chr18	73604568	73604965	E081,E082	2
chr18	73605278	73605373	E083	1
chr18	73605791	73605845	E081	1
chr18	73607996	73608046	E022	1
chr18	73608878	73609187	E003,E004,E005,E007,E008,E021,E022,E080,E081,E082,E083,E086,E088,E089,E090,E091,E092,E098,E114,E120,E121,E123,E126,E128	24
chr18	73609242	73609797	E003,E004,E007,E008,E022,E082,E088	7
chr18	73610408	73610503	E090	1
chr18	73610546	73611118	E008,E021,E022,E083,E088,E089,E090,E100,E120,E121	10
chr18	73612106	73612156	E017	1
chr18	73612388	73612448	E125	1
chr18	73612723	73612913	E021,E090,E097	3
chr18	73612959	73613068	E125	1
chr18	73613581	73613631	E017	1
chr18	73614160	73614224	E124	1
chr18	73614489	73614539	E022	1
chr18	73614557	73614646	E093	1
chr18	73614797	73614857	E033	1
chr18	73615151	73615221	E081	1
chr18	73615258	73615315	E021	1
chr18	73616206	73616303	E100	1
chr18	73616347	73616443	E100	1
chr18	73616869	73617041	E021,E128	2
chr18	73617082	73617132	E022	1
chr18	73617554	73617636	E093	1
chr18	73618158	73618212	E081	1
chr18	73618497	73618547	E022	1
chr18	73619047	73619097	E121	1
chr18	73619366	73619435	E086	1
chr18	73619533	73619573	E086	1
chr18	73619595	73619658	E083,E127	2
chr18	73622508	73622636	E082,E089,E090	3
chr18	73622935	73623019	E021	1
chr18	73624791	73624926	E120,E121	2
chr18	73626025	73626103	E125	1
chr18	73626236	73626431	E088,E093,E121	3
chr18	73626494	73626571	E080,E088,E124	3
chr18	73627074	73627200	E050	1
chr18	73627380	73627456	E082	1
chr18	73627472	73627522	E090	1
chr18	73627664	73627731	E089	1
chr18	73627793	73629191	E003,E004,E005,E007,E008,E021,E022,E051,E055,E080,E081,E082,E083,E086,E088,E089,E090,E091,E092,E093,E097,E098,E100,E118,E120,E121,E125,E128	28
chr18	73629884	73629934	E082	1
chr18	73630113	73630186	E021,E086	2
chr18	73630688	73630827	E007	1
chr18	73630830	73630884	E090	1
chr18	73631721	73631781	E005	1
chr18	73632957	73633037	E119	1
chr18	73633651	73633776	E022,E085,E086,E093	4
chr18	73633957	73634106	E003,E021,E022	3
chr18	73634475	73634515	E034	1
chr18	73634856	73634906	E021	1
chr18	73634960	73635024	E093	1
chr18	73635045	73635702	E004,E007,E017,E021,E022,E028,E055,E056,E057,E080,E081,E082,E083,E088,E089,E090,E091,E092,E093,E094,E097,E098,E100,E114,E117,E119,E120,E121,E125,E126,E128	31
chr18	73635713	73635791	E089	1
chr18	73635792	73635920	E021,E088,E097	3
chr18	73636475	73636553	E007	1
chr18	73637262	73637306	E097	1
chr18	73637734	73637814	E119	1
chr18	73637883	73637972	E021,E051	2
chr18	73638843	73639074	E114,E119,E120,E121,E125,E128	6
chr18	73639427	73639557	E088	1
chr18	73639680	73640144	E088,E089,E090,E093	4
chr18	73640201	73640254	E088	1
chr18	73640296	73641307	E050,E086,E088,E098	4
chr18	73642768	73642812	E097	1
chr18	73642882	73642951	E086,E127	2
chr18	73643006	73643258	E088	1
chr18	73643795	73643835	E086	1
chr18	73645863	73645918	E080,E086	2
chr18	73647309	73647359	E050	1
chr18	73647446	73647541	E021	1
chr18	73647628	73647785	E100,E120	2
chr18	73647847	73647897	E021	1
chr18	73648707	73649046	E003,E021,E022	3
chr18	73649067	73649118	E021	1
chr18	73649180	73649668	E003,E004,E008,E021,E022	5
chr18	73649854	73650089	E008,E021	2
chr18	73652704	73652856	E021	1
chr18	73652944	73652994	E021	1
chr18	73653796	73653846	E021	1
chr18	73655970	73656148	E021,E022,E093	3
chr18	73657303	73657386	E097	1
chr18	73657588	73657722	E088	1
chr18	73657896	73657946	E022	1
chr18	73658027	73658077	E007	1
chr18	73658262	73658350	E021,E022	2
chr18	73659750	73659833	E021	1
chr18	73660667	73660707	E086	1
chr18	73660757	73660807	E017	1
chr18	73660818	73660878	E098	1
chr18	73661102	73661177	E022	1
chr18	73661953	73662031	E022	1
chr18	73662079	73662129	E022	1
chr18	73662920	73662970	E046	1
chr18	73664575	73664615	E086	1
chr18	73670434	73670474	E086	1
chr18	73670488	73670545	E082	1
chr18	73670702	73670968	E003,E004,E021,E022,E089,E126	6
chr18	73671792	73671836	E097	1
chr18	73672470	73672569	E100	1
chr18	73673047	73673097	E021	1
chr18	73673788	73673877	E088	1
chr18	73673925	73674445	E088,E127	2
chr18	73674564	73674749	E093,E125	2
chr18	73674814	73674864	E007	1
chr18	73675045	73675095	E017	1
chr18	73676562	73676636	E032	1
chr18	73676851	73676936	E091	1
chr18	73677657	73677754	E050,E056	2
chr18	73677899	73677968	E088	1
chr18	73678142	73678192	E082	1
chr18	73678378	73678428	E022	1
chr18	73678465	73678515	E090	1
chr18	73678550	73678774	E088,E089,E100,E120,E124	5
chr18	73679132	73679232	E021	1
chr18	73679495	73679535	E086	1
chr18	73680367	73680417	E022	1
chr18	73681002	73681052	E021	1
chr18	73681330	73681408	E088	1
chr18	73681918	73682090	E081,E082	2
chr18	73685296	73685369	E021,E082	2
chr18	73685392	73685621	E029,E081,E082	3
chr18	73686112	73686162	E007	1
chr18	73686709	73686759	E090	1
chr18	73687027	73687087	E090	1
chr18	73687127	73687268	E088,E090,E097	3
chr18	73688462	73688582	E055,E088	2
chr18	73688642	73688721	E088	1
chr18	73688821	73689510	E055,E082,E086,E088,E089,E090,E092,E093,E098,E114,E120,E125,E126,E128	14
chr18	73689558	73689867	E090	1
chr18	73689967	73690021	E090	1
chr18	73690076	73690425	E005,E056,E090,E125,E128	5
chr18	73690564	73690620	E088	1
chr18	73691407	73691461	E127	1
chr18	73692316	73692409	E098	1
chr18	73692697	73692751	E098	1
chr18	73694357	73694407	E051	1
chr18	73694483	73694552	E021	1
chr18	73695013	73695063	E091	1
chr18	73695244	73695284	E086	1
chr18	73695567	73695617	E051	1
chr18	73695809	73695859	E021	1
chr18	73695997	73696077	E005,E021	2
chr18	73697232	73697321	E022,E088	2
chr18	73697531	73697608	E082	1
chr18	73698708	73698763	E086	1
chr18	73699109	73699162	E021	1
chr18	73700497	73700618	E021	1
chr18	73702403	73702443	E086	1
chr18	73703953	73704041	E022	1
chr18	73704297	73704347	E082	1
chr18	73704759	73704840	E097,E125	2
chr18	73705223	73705541	E059,E081,E082	3
chr18	73705752	73705802	E022	1
chr18	73706642	73706721	E022	1
chr18	73706942	73706992	E021	1
chr18	73707067	73707117	E021	1
chr18	73709159	73709209	E082	1
chr18	73713891	73713970	E007	1
chr18	73715671	73715722	E021	1
chr18	73715876	73715926	E088	1
chr18	73716375	73716482	E089	1
chr18	73716505	73716555	E088	1
chr18	73717262	73717312	E021	1
chr18	73717430	73717554	E090,E098	2
chr18	73717586	73718029	E003,E081,E082,E086,E088,E089,E090,E091,E092,E098,E118,E121,E126	13
chr18	73718081	73718443	E082,E086,E088,E089,E090,E097	6
chr18	73718466	73718546	E090	1
chr18	73719309	73719359	E022	1
chr18	73719539	73719589	E007	1
chr18	73719677	73720072	E007,E021,E082	3
chr18	73720117	73720234	E007,E046	2
chr18	73720496	73720540	E097	1
chr18	73721426	73721696	E125,E128	2
chr18	73722185	73722235	E021	1
chr18	73723469	73723520	E093	1
chr18	73724035	73724085	E017	1
chr18	73724263	73724333	E033	1
chr18	73724990	73725333	E097,E121,E125,E126,E128	5
chr18	73727426	73727621	E022,E090	2
chr18	73727925	73727985	E004	1
chr18	73731325	73731412	E090	1
chr18	73733024	73733084	E006	1
chr18	73734275	73734327	E097	1
chr18	73735625	73735737	E090	1
chr18	73736790	73736840	E021	1
chr18	73737047	73737087	E086	1
chr18	73737513	73737554	E086	1
chr18	73737979	73738029	E088	1
chr18	73738246	73738297	E007	1
chr18	73738319	73738369	E051	1
chr18	73738509	73738606	E119	1
chr18	73738682	73738896	E003,E004,E008,E021,E022	5
chr18	73744565	73744615	E021	1
chr18	73745763	73745817	E098	1
chr18	73746071	73746121	E088	1
chr18	73746626	73746696	E118	1
chr18	73747822	73747883	E080	1
chr18	73749162	73749212	E021	1
chr18	73749213	73749273	E022	1
chr18	73749588	73749659	E086	1
chr18	73749683	73749756	E093	1
chr18	73749928	73749968	E034	1
chr18	73751046	73751095	E097	1
chr18	73751468	73751611	E090	1
chr18	73751972	73752022	E022	1
chr18	73752553	73753170	E081,E082	2
chr18	73753662	73753716	E127	1
chr18	73753975	73754047	E090	1
chr18	73754570	73754967	E088	1
chr18	73755135	73755245	E022,E125	2
chr18	73755600	73755704	E119	1
chr18	73756273	73756356	E022	1
chr18	73757444	73757508	E124	1
chr18	73757561	73757605	E080	1
chr18	73757915	73758017	E005,E097	2
chr18	73758027	73758792	E086,E088,E091,E097	4
chr18	73759010	73759062	E097	1
chr18	73759197	73759257	E090,E097	2
chr18	73759299	73759371	E097	1
chr18	73760164	73760254	E021	1
chr18	73760568	73760770	E005,E021,E080	3
chr18	73760904	73760954	E082	1
chr18	73761199	73761249	E093	1
chr18	73762681	73762725	E097	1
chr18	73762848	73763280	E082,E086,E088,E089,E090,E097	6
chr18	73763300	73764158	E081,E082,E086,E088,E089,E090,E097	7
chr18	73764267	73764394	E097	1
chr18	73764478	73764678	E086,E088,E097	3
chr18	73764711	73764764	E097	1
chr18	73764852	73764973	E088,E090	2
chr18	73765960	73766035	E032	1
chr18	73766239	73766499	E086,E126	2
chr18	73767004	73767058	E100	1
chr18	73767062	73769340	E022,E029,E051,E081,E082,E083,E086,E088,E089,E090,E091,E092,E093,E094,E097,E098,E100	17
chr18	73769409	73769741	E086,E088,E090	3
chr18	73769915	73769993	E097	1
chr18	73770216	73770266	E088	1
chr18	73770432	73770478	E034	1
chr18	73773395	73773474	E005	1
chr18	73776360	73777376	E003,E004,E005,E007,E008,E021,E022,E059,E080,E086,E089,E090,E121,E123,E125,E127	16
chr18	73778182	73778678	E003,E008,E021,E022	4
chr18	73778693	73778753	E003	1
chr18	73778842	73778892	E021	1
chr18	73781316	73781370	E127	1
chr18	73784365	73784480	E003	1
chr18	73784778	73784832	E033	1
chr18	73784867	73784932	E022,E094	2
chr18	73785171	73785221	E017	1
chr18	73785367	73785461	E094	1
chr18	73785559	73785685	E028,E117	2
chr18	73786418	73786802	E051,E081,E082,E088	4
chr18	73787348	73787402	E127	1
chr18	73787620	73787697	E127	1
chr18	73787709	73787749	E086	1
chr18	73787867	73787999	E004,E021,E022,E097,E100	5
chr18	73790098	73790217	E097	1
chr18	73790224	73790278	E098	1
chr18	73790525	73790590	E021	1
chr18	73790652	73790727	E017	1
chr18	73792309	73792404	E022,E080	2
chr18	73792655	73792719	E124	1
chr18	73793337	73793393	E007,E022	2
chr18	73794975	73795025	E050	1
chr18	73795386	73795457	E093	1
chr18	73796041	73796172	E050,E119	2
chr18	73796207	73796276	E051	1
chr18	73796589	73796643	E098	1
chr18	73796949	73796999	E090	1
chr18	73797129	73797169	E086	1
chr18	73797375	73797425	E021	1
chr18	73798745	73798840	E005	1
chr18	73798893	73798992	E017	1
chr18	73799583	73799692	E126	1
chr18	73799913	73799979	E097	1
chr18	73800963	73801053	E089,E090	2
chr18	73801746	73801827	E017,E022	2
chr18	73802185	73802235	E046	1
chr18	73802851	73802931	E119	1
chr18	73806486	73806569	E093	1
chr18	73806961	73807011	E082	1
chr18	73809668	73809746	E090	1
chr18	73809761	73810172	E086,E089,E090,E097,E098	5
chr18	73810445	73811416	E004,E005,E050,E086,E088,E089,E090,E093,E097,E098,E100,E121,E126	13
chr18	73811468	73811556	E097,E109	2
chr18	73811629	73811744	E003,E086,E090	3
chr18	73811893	73812389	E003,E004,E007,E008	4
chr18	73812476	73812531	E022	1
chr18	73812943	73813081	E021,E032,E116	3
chr18	73813402	73813452	E051	1
chr18	73813501	73813541	E086	1
chr18	73813682	73813766	E097	1
chr18	73813939	73815167	E082,E086,E088,E089,E090,E091,E092,E097,E120,E121,E128	11
chr18	73815302	73815501	E006,E089,E090	3
chr18	73816064	73816114	E050	1
chr18	73820167	73820234	E017	1
chr18	73820265	73820391	E007,E089	2
chr18	73820608	73820668	E004	1
chr18	73820712	73820762	E021	1
chr18	73821870	73821920	E007	1
chr18	73822219	73822269	E082	1
chr18	73824223	73824273	E084	1
chr18	73824583	73824637	E098	1
chr18	73825094	73825619	E081,E082,E086,E089,E090,E124	6
chr18	73825915	73826124	E089,E090	2
chr18	73826204	73826291	E089,E097	2
chr18	73826940	73826990	E022	1
chr18	73827147	73827201	E128	1
chr18	73827578	73827638	E005	1
chr18	73827773	73827813	E086	1
chr18	73829600	73829735	E059	1
chr18	73831046	73831160	E127	1
chr18	73832372	73832422	E022	1
chr18	73832540	73832590	E021	1
chr18	73832702	73832788	E089	1
chr18	73832923	73833406	E089,E090,E100,E120,E121	5
chr18	73834056	73834106	E022	1
chr18	73834245	73834315	E022	1
chr18	73834687	73834763	E080,E089	2
chr18	73834819	73834871	E007	1
chr18	73835511	73835574	E109	1
chr18	73836230	73836274	E097	1
chr18	73837363	73837449	E081,E082,E089	3
chr18	73837463	73837534	E017	1
chr18	73837878	73837928	E089	1
chr18	73838005	73838240	E007,E089,E090	3
chr18	73838283	73838659	E003,E004,E007,E008,E021,E022,E081,E082,E083,E084,E086,E088,E089,E090,E092,E097,E098,E114,E116,E120,E121,E126,E128	23
chr18	73839736	73839776	E086	1
chr18	73839808	73840013	E004,E021	2
chr18	73840585	73840647	E080	1
chr18	73840667	73840761	E003,E080	2
chr18	73841886	73841988	E093	1
chr18	73842111	73842161	E090	1
chr18	73842398	73842512	E021,E100	2
chr18	73842644	73844217	E028,E029,E033,E050,E055,E057,E086,E089,E090,E093,E097,E098,E100,E109,E114,E117,E119,E120,E121,E123,E124,E125,E126,E127,E128	25
chr18	73844446	73844529	E119	1
chr18	73844864	73845228	E021,E028,E089,E090,E119,E124	6
chr18	73845427	73845482	E007	1
chr18	73845503	73845605	E090	1
chr18	73845758	73845815	E007	1
chr18	73846568	73846900	E028,E029,E093,E116,E119,E124	6
chr18	73847446	73847561	E089	1
chr18	73847656	73847696	E034	1
chr18	73849135	73849416	E007,E088,E089,E090	4
chr18	73849433	73849555	E082,E089,E090	3
chr18	73849932	73849976	E097	1
chr18	73850408	73850484	E089,E090	2
chr18	73850586	73850640	E127	1
chr18	73850814	73850854	E086	1
chr18	73852864	73852944	E119	1
chr18	73853431	73853526	E098	1
chr18	73854415	73855080	E089,E090,E119	3
chr18	73855742	73855813	E017	1
chr18	73855970	73856034	E046	1
chr18	73856643	73856693	E051	1
chr18	73856878	73856928	E021	1
chr18	73857007	73857363	E003,E021,E080,E086,E124	5
chr18	73857405	73857490	E086	1
chr18	73857505	73857559	E098	1
chr18	73857606	73857781	E017,E080,E086,E088,E119	5
chr18	73857841	73857960	E021,E086	2
chr18	73858022	73858279	E022,E028,E086,E089,E127	5
chr18	73858398	73858451	E022,E086	2
chr18	73858848	73859190	E007,E008,E021,E022,E081	5
chr18	73860828	73860937	E022,E093	2
chr18	73861020	73861070	E021	1
chr18	73861754	73862266	E021,E088	2
chr18	73862680	73863039	E021,E022,E086,E100,E119	5
chr18	73863290	73863449	E022,E093	2
chr18	73863571	73863647	E086	1
chr18	73863939	73864109	E022,E059,E086	3
chr18	73864255	73864305	E021	1
chr18	73865331	73865371	E086	1
chr18	73865497	73865613	E086,E089,E125	3
chr18	73865666	73865757	E086	1
chr18	73865775	73865977	E080,E082,E086	3
chr18	73866008	73866062	E081	1
chr18	73866963	73867013	E021	1
chr18	73867531	73867611	E116	1
chr18	73868074	73868175	E080	1
chr18	73868358	73868478	E005,E094	2
chr18	73868951	73869001	E022	1
chr18	73869284	73869372	E127	1
chr18	73869643	73869693	E082	1
chr18	73870351	73870535	E022,E080,E088	3
chr18	73871440	73871487	E097	1
chr18	73871893	73871956	E086	1
chr18	73873021	73873187	E004,E022,E119	3
chr18	73873966	73874035	E007	1
chr18	73874409	73874459	E022	1
chr18	73874796	73874856	E005	1
chr18	73875076	73875126	E021	1
chr18	73875747	73875797	E021	1
chr18	73875983	73876063	E116	1
chr18	73876692	73876802	E005,E022	2
chr18	73877806	73877856	E083	1
chr18	73878205	73878259	E017,E127	2
chr18	73878426	73878480	E081	1
chr18	73878611	73879014	E022,E050,E083,E086,E088,E090,E091,E097	8
chr18	73879220	73880526	E003,E021,E022,E028,E034,E059,E081,E082,E083,E084,E086,E088,E089,E090,E091,E092,E097,E119,E121	19
chr18	73880602	73880673	E007	1
chr18	73881024	73881105	E086,E088	2
chr18	73881106	73881198	E082	1
chr18	73881386	73881472	E082	1
chr18	73881575	73881633	E121,E127	2
chr18	73881883	73881960	E022,E114	2
chr18	73882217	73882307	E119	1
chr18	73882451	73882610	E109	1
chr18	73883371	73883547	E081,E082	2
chr18	73883805	73883888	E090	1
chr18	73884479	73884625	E007,E021	2
chr18	73885145	73885199	E033	1
chr18	73885463	73885513	E021	1
chr18	73885603	73885653	E088	1
chr18	73885832	73886029	E088,E125	2
chr18	73886114	73887135	E005,E059,E081,E088,E089,E090,E116	7
chr18	73887422	73888005	E088,E089,E090,E126	4
chr18	73888054	73888158	E089,E090,E098	3
chr18	73888188	73888359	E090	1
chr18	73890927	73891699	E050,E057,E080,E088,E089,E090,E097	7
chr18	73891869	73891914	E097	1
chr18	73892659	73892763	E034,E097	2
chr18	73893350	73893394	E097	1
chr18	73894198	73894258	E125	1
chr18	73894715	73894765	E021	1
chr18	73895030	73895094	E082	1
chr18	73895208	73895286	E091	1
chr18	73895307	73895357	E082	1
chr18	73895464	73895826	E081,E082,E088	3
chr18	73897684	73897834	E033,E046,E086	3
chr18	73898541	73898616	E098	1
chr18	73899622	73899672	E093	1
chr18	73899800	73899850	E093	1
chr18	73900207	73900297	E050,E091,E123	3
chr18	73900504	73900544	E086	1
chr18	73904867	73904947	E119	1
chr18	73905846	73905928	E090	1
chr18	73906084	73906589	E021,E022,E082,E083,E086,E089,E090,E125	8
chr18	73906690	73907091	E007,E022,E059,E089	4
chr18	73907161	73907241	E059	1
chr18	73907305	73907369	E090	1
chr18	73907494	73907561	E097	1
chr18	73907602	73908272	E007,E059,E083,E086,E088,E089,E090,E091,E093,E097,E098,E100,E126,E127	14
chr18	73909924	73909998	E022	1
chr18	73910021	73910075	E127	1
chr18	73912456	73912506	E021	1
chr18	73914194	73914254	E006	1
chr18	73914372	73914445	E021,E022	2
chr18	73915595	73915799	E120,E125,E128	3
chr18	73916171	73916284	E089	1
chr18	73916699	73916802	E028	1
chr18	73916833	73916939	E088	1
chr18	73917306	73917362	E100	1
chr18	73918103	73918211	E080,E081,E121	3
chr18	73918319	73918369	E021	1
chr18	73918662	73918844	E021,E080	2
chr18	73919848	73919929	E119	1
chr18	73920364	73922037	E004,E008,E017,E021,E022,E028,E050,E055,E056,E057,E080,E083,E086,E088,E089,E090,E092,E093,E094,E097,E098,E117,E119,E120,E121,E125,E126,E127,E128	29
chr18	73923078	73923122	E097	1
chr18	73923137	73923224	E093	1
chr18	73923278	73923360	E093	1
chr18	73923634	73924237	E003,E021,E081,E097	4
chr18	73924412	73924456	E097	1
chr18	73924576	73924626	E093	1
chr18	73924651	73924795	E003,E097	2
chr18	73924925	73925395	E003,E007,E008,E021,E034,E050,E051,E086,E093	9
chr18	73925421	73926497	E007,E059,E081,E093,E097	5
chr18	73927988	73928028	E086	1
chr18	73928131	73928185	E033	1
chr18	73929458	73929512	E100,E109	2
chr18	73930192	73930242	E021	1
chr18	73930257	73930297	E086	1
chr18	73930366	73930510	E082,E086,E091	3
chr18	73930515	73930572	E088	1
chr18	73930630	73930804	E086,E088	2
chr18	73931060	73931110	E088	1
chr18	73931173	73931337	E086,E117	2
chr18	73933096	73933164	E021	1
chr18	73933942	73933992	E022	1
chr18	73934615	73934665	E089	1
chr18	73934697	73934779	E086,E091	2
chr18	73934887	73934937	E055	1
chr18	73935128	73935218	E022,E086	2
chr18	73935472	73935536	E124	1
chr18	73936062	73936118	E021	1
chr18	73936178	73936218	E086	1
chr18	73936422	73936472	E022	1
chr18	73936879	73936929	E022	1
chr18	73937908	73937958	E022	1
chr18	73938351	73938401	E022	1
chr18	73939684	73939734	E051	1
chr18	73940113	73940157	E097	1
chr18	73940274	73940324	E046	1
chr18	73940530	73940652	E046,E119	2
chr18	73942225	73942275	E021	1
chr18	73942447	73942497	E021	1
chr18	73942763	73943015	E089,E090,E093,E097,E118	5
chr18	73943046	73943218	E089,E090	2
chr18	73943336	73943686	E003,E017,E021,E022,E028,E057,E098,E109,E117,E127	10
chr18	73943734	73943797	E003	1
chr18	73943891	73943931	E086	1
chr18	73944631	73945588	E004,E005,E022,E028,E057,E088,E089,E090,E097,E117,E119,E120,E121,E125,E126,E127,E128	17
chr18	73945725	73947501	E059,E081,E082,E083,E084,E086,E088,E089,E090,E092,E097,E100,E117,E121,E125,E128	16
chr18	73949377	73949427	E017	1
chr18	73950395	73950445	E022	1
chr18	73950574	73950649	E097,E100	2
chr18	73957876	73957931	E089	1
chr18	73958175	73958225	E082	1
chr18	73958254	73958373	E021,E086,E089,E121	4
chr18	73958405	73959056	E081,E082,E086,E088,E089,E090,E098,E100,E120,E121,E125,E126,E128	13
chr18	73959869	73959951	E088,E100,E127	3
chr18	73961673	73961723	E082	1
chr18	73962443	73962497	E127	1
chr18	73962938	73962982	E080	1
chr18	73963156	73963218	E051	1
chr18	73963337	73963377	E086	1
chr18	73963846	73963942	E082,E098	2
chr18	73963956	73964442	E081,E082	2
chr18	73964809	73965174	E003,E004,E007,E008,E021,E022,E055,E057,E059,E080,E081,E082,E086,E088,E089,E090,E092,E093,E097,E114,E117,E119,E126	23
chr18	73966186	73966339	E007,E022,E097,E119	4
chr18	73966452	73966626	E006,E007	2
chr18	73966887	73966937	E051	1
chr18	73967174	73967370	E022,E080,E081,E082,E091	5
chr18	73967397	73967740	E007,E022,E028,E050,E051,E059,E082,E093,E097	9
chr18	73967767	73967847	E116	1
chr18	73967973	73968059	E080,E097	2
chr18	73968124	73968174	E021	1
chr18	73968216	73969278	E003,E004,E005,E006,E007,E008,E017,E021,E022,E028,E046,E050,E051,E055,E056,E057,E059,E080,E081,E082,E083,E084,E086,E088,E089,E090,E091,E092,E093,E097,E098,E100,E109,E114,E116,E117,E119,E120,E121,E125,E126,E127,E128	43
chr18	73969385	73969596	E017,E083,E086,E088,E089	5
chr18	73969664	73969804	E021,E081,E082,E088	4
chr18	73969966	73970034	E090	1
chr18	73970053	73970660	E003,E021,E022,E028,E055,E056,E088,E089,E090,E097,E119,E120,E121,E125,E128	15
chr18	73970705	73971659	E003,E004,E007,E008,E021,E022,E055,E056,E082,E083,E084,E086,E088,E089,E090,E092,E097,E098,E100,E120,E121	21
chr18	73971695	73972117	E055,E056,E082,E086,E088,E089,E090,E091,E092,E093,E097,E100,E121	13
chr18	73972143	73972208	E082,E090	2
chr18	73972258	73972332	E088	1
chr18	73972449	73972591	E088,E093,E124	3
chr18	73972943	73973029	E007,E097	2
chr18	73973066	73973398	E003,E007,E008,E021,E022,E055,E081,E082,E090,E091,E125,E128	12
chr18	73973402	73973520	E007,E086	2
chr18	73973570	73973624	E127	1
chr18	73973637	73973781	E007,E033,E046	3
chr18	73973851	73973895	E097	1
chr18	73974031	73974081	E091	1
chr18	73974142	73974299	E007,E086,E098	3
chr18	73974500	73974730	E007,E022,E081,E086,E088,E089,E090,E097	8
chr18	73974803	73978594	E003,E006,E007,E008,E017,E021,E022,E028,E050,E051,E055,E056,E057,E059,E080,E081,E082,E083,E084,E085,E086,E088,E089,E090,E091,E092,E093,E097,E098,E100,E109,E119,E120,E121,E124,E125,E126,E127	38
chr18	73978639	73978906	E021,E050,E088,E097	4
chr18	73978993	73979121	E050,E097	2
chr18	73979216	73979328	E097	1
chr18	73981741	73981812	E125	1
chr18	73981888	73981938	E021	1
chr18	73982482	73982588	E059	1
chr18	73982731	73982775	E097	1
chr18	73982778	73982818	E086	1
chr18	73985126	73985195	E097,E098	2
chr18	73985199	73985249	E082	1
chr18	73985259	73985347	E086,E091,E100	3
chr18	73985378	73985439	E017,E082	2
chr18	73985565	73985615	E082	1
chr18	73985849	73985889	E086	1
chr18	73985923	73986020	E022	1
chr18	73986519	73987092	E003,E004,E007,E008,E017,E021,E022,E028,E050,E051,E055,E056,E080,E081,E082,E083,E085,E086,E088,E089,E090,E092,E093,E097,E100,E109,E118,E119,E120,E121,E126	31
chr18	73987136	73987274	E055,E081,E088	3
chr18	73987581	73987693	E088	1
chr18	73987756	73988060	E055,E056,E081,E088,E120,E125,E126	7
chr18	73988072	73988176	E056,E089	2
chr18	73988225	73988509	E022,E055,E081,E082,E088,E093,E098	7
chr18	73988754	73988831	E082	1
chr18	73989683	73989733	E021	1
chr18	73989741	73990345	E051,E081,E082,E083	4
chr18	73991670	73991750	E119	1
chr18	73991899	73991939	E034	1
chr18	73993616	73993796	E121	1
chr18	73994294	73994344	E121	1
chr18	73995975	73996025	E007	1
chr18	73998163	73998213	E093	1
chr18	73998311	73998371	E088	1
chr18	73998633	73998683	E088	1
chr18	73999016	73999061	E080	1
chr18	73999146	73999257	E080	1
chr18	74001743	74001819	E051	1
chr18	74003483	74003533	E021	1
chr18	74005469	74005737	E088	1
chr18	74006580	74006638	E088,E092	2
chr18	74006683	74006784	E022	1
chr18	74007433	74007487	E127	1
chr18	74007606	74007656	E022	1
chr18	74007853	74007903	E021	1
chr18	74008157	74008426	E081,E086,E088	3
chr18	74008485	74008557	E004	1
chr18	74010099	74010348	E017,E022,E081,E082	4
chr18	74012876	74012936	E004	1
chr18	74014150	74014501	E004,E017,E022,E033,E057,E086,E092,E119,E128	9
chr18	74014875	74014925	E051	1
chr18	74015273	74015323	E109	1
chr18	74015647	74015718	E022	1
chr18	74016836	74016892	E051	1
chr18	74016982	74017036	E094	1
chr18	74018164	74018227	E022	1
chr18	74018724	74019328	E003,E005,E008,E021,E022,E033,E057,E059,E082,E097,E114,E116,E120,E121,E126	15
chr18	74019342	74019480	E086,E088,E092	3
chr18	74019802	74019852	E021	1
chr18	74019856	74019903	E086	1
chr18	74019904	74020001	E017	1
chr18	74020743	74020807	E124	1
chr18	74021249	74021379	E081	1
chr18	74021435	74021813	E088,E092,E097,E127	4
chr18	74022095	74022145	E051	1
chr18	74022840	74022890	E090	1
chr18	74023170	74023273	E089	1
chr18	74023586	74023661	E022	1
chr18	74024851	74024903	E022	1
chr18	74024996	74025096	E021	1
chr18	74025588	74025726	E021,E022	2
chr18	74025797	74025901	E088	1
chr18	74026044	74026236	E021,E081,E082,E088,E090	5
chr18	74026368	74026816	E021,E022,E088	3
chr18	74026829	74026979	E021,E051	2
chr18	74027359	74027399	E086	1
chr18	74027443	74027619	E021,E088,E093	3
chr18	74027640	74027690	E093	1
chr18	74027909	74028086	E007,E029,E080	3
chr18	74028620	74028674	E100	1
chr18	74028758	74028839	E021	1
chr18	74030063	74031120	E021,E086,E088,E090,E092	5
chr18	74031168	74031746	E086,E088	2
chr18	74031804	74031859	E088	1
chr18	74031929	74032147	E003,E004,E021,E022,E088,E100	6
chr18	74032160	74032299	E088	1
chr18	74032362	74032425	E021,E088	2
chr18	74032482	74032586	E088	1
chr18	74032945	74033261	E088,E092	2
chr18	74033312	74033527	E088	1
chr18	74033703	74033803	E088	1
chr18	74033843	74033923	E088	1
chr18	74034196	74034507	E004,E088	2
chr18	74034691	74035124	E005,E021,E057,E081,E082,E088,E127	7
chr18	74035955	74036158	E005,E057,E092,E098,E109	5
chr18	74036373	74036452	E005	1
chr18	74036497	74036745	E088	1
chr18	74037065	74037115	E007	1
chr18	74039811	74039901	E022,E090	2
chr18	74040032	74040670	E021,E082,E083,E086,E088,E089,E090,E091,E092,E093,E098,E100,E120,E121	14
chr18	74040867	74040927	E125	1
chr18	74040936	74041018	E089,E090	2
chr18	74041105	74041165	E021	1
chr18	74041326	74041395	E120	1
chr18	74041456	74041516	E088	1
chr18	74043514	74043568	E127	1
chr18	74044076	74044120	E080	1
chr18	74044789	74044839	E022	1
chr18	74045089	74045208	E057	1
chr18	74046859	74046910	E088	1
chr18	74047573	74047623	E090	1
chr18	74047908	74048051	E006,E021,E081	3
chr18	74048145	74048358	E081,E089,E090,E093,E098	5
chr18	74048419	74048469	E090	1
chr18	74048899	74048982	E088	1
chr18	74049003	74049087	E017,E088	2
chr18	74049130	74049231	E017,E034,E083	3
chr18	74050235	74050305	E097	1
chr18	74050379	74050444	E086	1
chr18	74050553	74051579	E022,E028,E051,E055,E056,E057,E086,E088,E090,E119,E124,E127	12
chr18	74052816	74052866	E022	1
chr18	74053518	74053558	E034	1
chr18	74053561	74053611	E091	1
chr18	74053981	74054078	E090	1
chr18	74054232	74054276	E097	1
chr18	74054477	74054530	E022	1
chr18	74054631	74054782	E089,E090	2
chr18	74054862	74054993	E090	1
chr18	74055036	74055389	E082,E089,E090,E121	4
chr18	74055410	74055460	E090	1
chr18	74055959	74056209	E088,E090	2
chr18	74056228	74056347	E090	1
chr18	74056413	74056607	E088	1
chr18	74056868	74056918	E051	1
chr18	74057319	74057474	E003,E021,E125	3
chr18	74057970	74058209	E051,E089,E090,E100,E120,E121	6
chr18	74058582	74058633	E055,E082	2
chr18	74058795	74058835	E086	1
chr18	74058921	74059031	E008,E086	2
chr18	74059229	74059287	E097	1
chr18	74059553	74059603	E091	1
chr18	74059612	74059733	E097	1
chr18	74059789	74059908	E007,E033,E125	3
chr18	74059925	74060049	E086	1
chr18	74060052	74061771	E003,E004,E005,E006,E007,E008,E017,E021,E022,E028,E029,E032,E033,E034,E046,E050,E051,E055,E056,E057,E059,E080,E081,E082,E083,E084,E085,E086,E088,E089,E090,E091,E092,E093,E094,E097,E098,E100,E109,E114,E116,E117,E118,E119,E120,E121,E122,E123,E124,E125,E126,E127,E128	53
chr18	74061867	74061916	E097	1
chr18	74061986	74062313	E022,E056,E097,E118	4
chr18	74062328	74062836	E003,E021,E022,E081,E088,E097,E100,E118,E119	9
chr18	74062897	74063160	E006,E017,E056,E088,E090,E097,E098,E118	8
chr18	74063179	74063268	E097	1
chr18	74063524	74064756	E003,E004,E005,E006,E007,E008,E017,E021,E022,E028,E055,E056,E057,E059,E080,E081,E082,E083,E084,E085,E086,E088,E089,E090,E091,E092,E093,E097,E098,E100,E109,E118,E119,E120,E121,E125,E126,E128	38
chr18	74064818	74065066	E022,E089,E097	3
chr18	74065153	74065300	E046,E090,E097	3
chr18	74065301	74065487	E017,E022,E086,E097	4
chr18	74065531	74065730	E086,E097,E100,E124	4
chr18	74065752	74066077	E055,E097,E100,E116,E118,E119,E127	7
chr18	74066135	74066225	E097,E119	2
chr18	74066267	74066866	E005,E006,E017,E028,E055,E056,E057,E081,E083,E088,E089,E090,E092,E097,E098,E100,E119,E120,E121,E122,E125,E126,E127,E128	24
chr18	74066956	74067000	E097	1
chr18	74067255	74067335	E097	1
chr18	74067407	74067568	E055,E056,E097	3
chr18	74067641	74067873	E055,E059,E097	3
chr18	74067968	74068076	E022,E097	2
chr18	74068198	74068242	E097	1
chr18	74068450	74068539	E017,E086,E094	3
chr18	74068761	74068856	E022,E098	2
chr18	74068898	74068997	E086,E097	2
chr18	74069138	74069178	E086	1
chr18	74069300	74069353	E097	1
chr18	74069404	74069494	E086,E097	2
chr18	74069674	74070175	E017,E028,E055,E056,E057,E081,E082,E086,E088,E090,E097,E125,E126,E127,E128	15
chr18	74070176	74070220	E097	1
chr18	74070381	74070875	E032,E055,E080,E081,E082,E083,E086,E090,E097,E124	10
chr18	74071059	74071166	E083,E127	2
chr18	74071558	74071626	E022	1
chr18	74072296	74072365	E090,E097	2
chr18	74072511	74072561	E082	1
chr18	74073371	74073462	E090,E118	2
chr18	74073481	74073531	E022	1
chr18	74073665	74073890	E034,E086,E097	3
chr18	74073985	74074025	E086	1
chr18	74074136	74074204	E097	1
chr18	74074382	74074504	E007,E097,E100	3
chr18	74074627	74074993	E081,E082,E086,E097,E100,E120	6
chr18	74074995	74075150	E097	1
chr18	74075189	74076216	E006,E017,E055,E056,E080,E083,E086,E088,E089,E090,E091,E097,E098,E118,E120,E121,E122,E125,E126,E128	20
chr18	74076233	74077198	E006,E017,E032,E055,E059,E081,E082,E084,E090,E091,E097,E116,E122,E128	14
chr18	74077216	74077681	E081,E082,E088,E097	4
chr18	74077684	74077802	E081,E097	2
chr18	74078278	74078491	E055,E081,E128	3
chr18	74078530	74078667	E017,E032,E050,E081,E088,E125,E128	7
chr18	74078679	74078723	E097	1
chr18	74079147	74079230	E097	1
chr18	74079338	74079406	E017	1
chr18	74079491	74079544	E097	1
chr18	74079673	74079761	E086,E097	2
chr18	74080095	74080153	E097	1
chr18	74080342	74080508	E006,E055,E082,E097	4
chr18	74080809	74080849	E086	1
chr18	74080922	74081343	E017,E021,E029,E055,E056,E080,E088,E097,E100,E120,E126,E127,E128	13
chr18	74081558	74081683	E086,E097	2
chr18	74081729	74081779	E021	1
chr18	74081977	74082050	E050	1
chr18	74082229	74082551	E086,E100	2
chr18	74082634	74082684	E022	1
chr18	74082723	74082770	E097	1
chr18	74082911	74082996	E082	1
chr18	74083041	74083249	E017,E081,E082,E127	4
chr18	74083302	74083370	E089	1
chr18	74083390	74083434	E097	1
chr18	74083454	74084049	E003,E051,E081,E082,E086,E089,E093,E097,E109	9
chr18	74084180	74084256	E022,E097	2
chr18	74084294	74084344	E055	1
chr18	74084803	74084843	E086	1
chr18	74085076	74085120	E097	1
chr18	74085352	74085600	E021,E028,E057,E119,E127	5
chr18	74085939	74085989	E046	1
chr18	74086166	74086223	E097	1
chr18	74086257	74086315	E034,E046	2
chr18	74086386	74087243	E033,E034,E046,E050,E051,E083,E093,E097,E116	9
chr18	74087341	74087399	E097	1
chr18	74087588	74087638	E022	1
chr18	74088146	74089447	E003,E008,E017,E021,E022,E033,E034,E046,E055,E056,E057,E083,E085,E086,E088,E089,E090,E091,E092,E093,E094,E097,E098,E100,E109,E114,E118,E119,E124,E127,E128	31
chr18	74089488	74089541	E090,E091	2
chr18	74089547	74089642	E034,E089,E118	3
chr18	74089967	74090024	E097	1
chr18	74090072	74090142	E097,E118	2
chr18	74090168	74090229	E086	1
chr18	74090423	74090772	E003,E021,E022,E080,E083,E088,E100,E125	8
chr18	74090822	74090994	E086,E097,E118	3
chr18	74091019	74091076	E086,E100	2
chr18	74091078	74091190	E051,E090	2
chr18	74091199	74091239	E086	1
chr18	74091269	74091323	E097	1
chr18	74091448	74091541	E097,E098	2
chr18	74091588	74091912	E003,E081,E083,E086,E090,E097,E100,E118	8
chr18	74091983	74092033	E089	1
chr18	74092049	74092099	E022	1
chr18	74092158	74092291	E007,E022,E055,E097	4
chr18	74092355	74092483	E003,E085,E093	3
chr18	74092697	74093325	E003,E004,E005,E006,E007,E008,E021,E022,E028,E032,E050,E055,E056,E057,E059,E080,E083,E086,E089,E090,E093,E097,E114,E118	24
chr18	74093332	74093413	E097	1
chr18	74093502	74093728	E003,E034,E081,E097,E100	5
chr18	74093825	74093865	E086	1
chr18	74094271	74094625	E006,E017,E055,E056,E089,E090,E097,E100	8
chr18	74094743	74094823	E086,E089,E090,E097	4
chr18	74095020	74095328	E006,E055,E056,E059,E083,E086,E088,E089,E090,E091,E092,E097,E100,E119,E126	15
chr18	74095586	74096196	E008,E021,E022,E056,E059,E080,E089,E090,E097,E100,E118	11
chr18	74096234	74096319	E118	1
chr18	74096547	74096591	E097	1
chr18	74096675	74096799	E091,E125	2
chr18	74096873	74096917	E097	1
chr18	74097114	74097154	E086	1
chr18	74097267	74097360	E022,E088	2
chr18	74097451	74097501	E022	1
chr18	74097515	74097565	E017	1
chr18	74097615	74097774	E093,E118	2
chr18	74097825	74097902	E097	1
chr18	74098125	74098312	E021,E097,E100	3
chr18	74098606	74098678	E034,E097	2
chr18	74098979	74099077	E100,E109	2
chr18	74099087	74099185	E050,E116	2
chr18	74099199	74099249	E083	1
chr18	74099282	74099383	E021,E093,E097	3
chr18	74099396	74099446	E046	1
chr18	74099611	74099692	E055,E097	2
chr18	74099761	74099811	E082	1
chr18	74099989	74100043	E100	1
chr18	74100044	74100105	E022,E088	2
chr18	74100206	74100281	E007	1
chr18	74100365	74100476	E017,E022,E116	3
chr18	74100546	74100612	E080	1
chr18	74100623	74100685	E090	1
chr18	74100736	74102125	E017,E021,E022,E029,E050,E051,E055,E056,E080,E081,E086,E088,E089,E090,E092,E093,E097,E098,E100,E121,E124,E126	22
chr18	74102208	74102252	E097	1
chr18	74102323	74103038	E029,E055,E080,E081,E083,E086,E088,E089,E090,E092,E093,E094,E097,E098,E100,E109,E118,E121,E124	19
chr18	74103039	74103342	E032,E086,E097,E100,E109,E124,E125	7
chr18	74103428	74103900	E021,E050,E092,E093,E097,E109,E124	7
chr18	74103951	74104623	E017,E022,E033,E046,E050,E059,E088,E090,E092,E094,E097,E100,E124	13
chr18	74104725	74104808	E082,E092	2
chr18	74106728	74107347	E017,E021,E028,E055,E056,E057,E059,E080,E081,E082,E083,E084,E086,E088,E089,E090,E091,E092,E093,E094,E097,E100,E109,E119,E120,E121,E124,E125,E126,E127,E128	31
chr18	74107419	74107473	E046,E081	2
chr18	74107507	74107994	E022,E029,E032,E033,E046,E055,E056,E080,E083,E086,E088,E089,E090,E091,E092,E093,E097,E098,E124,E128	20
chr18	74108009	74108126	E100,E124	2
chr18	74108144	74108209	E097	1
chr18	74108298	74108367	E021,E022	2
chr18	74108532	74108586	E100	1
chr18	74108635	74108700	E097	1
chr18	74108756	74109280	E017,E022,E055,E056,E080,E082,E088,E092,E093,E097,E098,E100,E121	13
chr18	74109349	74109470	E097	1
chr18	74109496	74110068	E021,E022,E086,E088,E092,E097,E121	7
chr18	74110083	74111832	E003,E004,E005,E006,E007,E008,E017,E021,E022,E028,E029,E032,E033,E034,E046,E050,E051,E055,E056,E057,E059,E080,E081,E082,E083,E084,E085,E086,E088,E089,E090,E091,E092,E093,E094,E097,E098,E100,E109,E114,E116,E117,E118,E119,E120,E121,E122,E123,E124,E125,E126,E127,E128	53
chr18	74111855	74112231	E007,E008,E022,E034,E056,E082,E086,E090,E093,E097	10
chr18	74112268	74112313	E086	1
chr18	74112391	74112901	E086,E088,E089,E090,E097	5
chr18	74112969	74113014	E097	1
chr18	74113205	74113803	E007,E022,E029,E046,E050,E051,E055,E080,E083,E086,E088,E089,E090,E091,E092,E094,E097,E098,E100,E119,E124	21
chr18	74113833	74114221	E046,E051,E055,E082,E088,E097,E116,E118,E126,E128	10
chr18	74114234	74114395	E050,E080,E097	3
chr18	74114413	74115022	E007,E021,E022,E029,E034,E046,E050,E055,E056,E080,E081,E082,E086,E097,E100,E116,E118,E124	18
chr18	74115161	74115201	E034	1
chr18	74115293	74115373	E116	1
chr18	74115375	74115448	E017	1
chr18	74115517	74115628	E086,E127	2
chr18	74116080	74116157	E080,E100	2
chr18	74116309	74116557	E005,E017,E083,E089,E116,E125	6
chr18	74116599	74116746	E022,E080,E082,E097	4
chr18	74116993	74117140	E021,E100	2
chr18	74117355	74117419	E051,E100	2
chr18	74117426	74117624	E083,E097,E118	3
chr18	74117630	74117731	E003,E086	2
chr18	74117751	74118318	E003,E004,E005,E006,E007,E008,E017,E021,E022,E028,E029,E032,E033,E034,E046,E050,E051,E055,E056,E059,E080,E081,E082,E083,E086,E088,E089,E090,E091,E092,E093,E097,E100,E109,E114,E116,E117,E118,E119,E120,E121,E122,E125,E126,E127,E128	46
chr18	74118587	74118911	E004,E008,E083,E086	4
chr18	74119027	74119110	E008,E034	2
chr18	74119144	74119249	E083,E121,E128	3
chr18	74119362	74119426	E124	1
chr18	74119502	74119572	E118	1
chr18	74119683	74119870	E083,E088,E091,E092,E097,E124	6
chr18	74120159	74120276	E097	1
chr18	74120470	74120972	E083,E086,E088,E089	4
chr18	74121046	74121181	E080,E088,E090	3
chr18	74121214	74121285	E097	1
chr18	74121470	74121546	E088,E097	2
chr18	74121913	74122051	E088,E124	2
chr18	74122101	74122265	E017,E029,E050,E090,E097,E100,E124	7
chr18	74122297	74122518	E021,E022,E086,E097,E100	5
chr18	74122531	74122599	E097	1
chr18	74122682	74123421	E022,E029,E033,E034,E055,E056,E080,E088,E097,E100,E116,E120,E124,E127	14
chr18	74123431	74123707	E059,E080,E083,E086,E090,E097	6
chr18	74123737	74124734	E008,E017,E021,E022,E029,E033,E055,E056,E059,E080,E083,E086,E089,E090,E097,E100,E116,E120,E121,E124,E125,E126,E128	23
chr18	74124759	74125466	E003,E017,E055,E056,E080,E084,E086,E089,E090,E097,E118,E120,E121,E124,E125,E126,E128	17
chr18	74125647	74126044	E055,E056,E080,E097,E098	5
chr18	74126075	74126125	E088	1
chr18	74126147	74126233	E055	1
chr18	74126254	74126338	E056	1
chr18	74126369	74126503	E017,E046,E055,E097	4
chr18	74126566	74126616	E046	1
chr18	74127038	74127136	E046,E083	2
chr18	74127186	74127948	E021,E022,E032,E046,E055,E056,E081,E083,E086,E088,E097,E100,E126	13
chr18	74128005	74128433	E055,E056,E083,E086,E094,E097	6
chr18	74128468	74128549	E097	1
chr18	74128565	74129392	E003,E006,E017,E021,E055,E056,E059,E080,E081,E082,E083,E086,E088,E089,E090,E091,E092,E094,E097,E098,E100,E120,E121,E124,E125,E126,E128	27
chr18	74129489	74129589	E090	1
chr18	74129658	74129718	E034	1
chr18	74130000	74130134	E088,E097	2
chr18	74130422	74130466	E080	1
chr18	74130491	74130531	E034	1
chr18	74130706	74130750	E097	1
chr18	74130850	74130951	E022,E055,E082	3
chr18	74131146	74131196	E022	1
chr18	74131270	74131350	E116	1
chr18	74131440	74131490	E055	1
chr18	74131552	74131596	E097	1
chr18	74131850	74131900	E021	1
chr18	74131951	74132020	E083,E088	2
chr18	74132089	74132262	E051,E127	2
chr18	74132271	74132321	E021	1
chr18	74132326	74132406	E116	1
chr18	74132711	74132779	E097	1
chr18	74132951	74133915	E004,E005,E007,E021,E022,E032,E055,E056,E083,E085,E086,E088,E092,E094,E097,E109,E126,E128	18
chr18	74133942	74134136	E017,E055,E056	3
chr18	74134224	74134498	E021,E022,E082,E086,E092	5
chr18	74135040	74135090	E022	1
chr18	74135112	74135310	E021,E082,E086	3
chr18	74136417	74136467	E022	1
chr18	74136970	74137020	E022	1
chr18	74137103	74138065	E003,E004,E005,E006,E007,E008,E017,E021,E022,E029,E046,E050,E055,E056,E059,E081,E082,E083,E086,E088,E089,E090,E092,E093,E097,E100,E116,E118,E120,E121,E124,E125,E126,E128	34
chr18	74138125	74138459	E008,E017,E057,E088,E097,E127	6
chr18	74138509	74139112	E003,E004,E006,E007,E008,E017,E021,E022,E033,E034,E046,E055,E056,E057,E059,E080,E082,E083,E086,E088,E089,E090,E091,E092,E094,E097,E100,E114,E116,E118,E119,E121,E126,E128	34
chr18	74139193	74139261	E097	1
chr18	74139786	74139949	E097	1
chr18	74140125	74140175	E083	1
chr18	74140401	74140741	E006,E017,E022,E034,E055,E056,E059,E080,E084,E086,E088,E089,E090,E097,E098,E120,E121,E125,E126,E128	20
chr18	74140767	74141099	E091,E097,E100,E125	4
chr18	74141150	74142097	E006,E007,E021,E022,E051,E056,E080,E081,E082,E086,E088,E089,E090,E091,E097,E098,E100,E120,E121,E124,E125,E126,E127,E128	24
chr18	74142419	74142615	E090,E097,E125	3
chr18	74142681	74142989	E017,E055,E056,E081,E082,E088,E089,E090,E097,E098,E120,E121,E125,E126,E128	15
chr18	74143024	74143249	E081,E082,E125,E128	4
chr18	74143266	74143815	E003,E008,E021,E022,E050,E055,E056,E059,E081,E086,E088,E090,E097,E100,E116,E125,E128	17
chr18	74143880	74144045	E004,E021,E083,E097	4
chr18	74144127	74144197	E118	1
chr18	74144305	74144411	E097	1
chr18	74144431	74144507	E082,E091,E122	3
chr18	74144561	74144670	E100	1
chr18	74144927	74144999	E097	1
chr18	74145107	74145192	E080,E097	2
chr18	74145335	74145385	E091	1
chr18	74145514	74145613	E051,E125	2
chr18	74146104	74146154	E017	1
chr18	74146279	74146359	E116,E127	2
chr18	74146595	74146665	E088,E124	2
chr18	74146666	74146770	E080,E083,E097	3
chr18	74146979	74147019	E086	1
chr18	74147145	74147836	E003,E004,E008,E021,E022,E055,E056,E059,E080,E081,E082,E083,E086,E088,E097	15
chr18	74147934	74148065	E008,E055,E118	3
chr18	74148258	74148342	E032,E083	2
chr18	74148370	74148552	E032,E083,E088,E089,E093,E097	6
chr18	74148634	74148768	E021,E083,E097	3
chr18	74148871	74148921	E083	1
chr18	74148990	74149357	E003,E005,E021,E022,E080,E083,E089,E092,E118	9
chr18	74149454	74149660	E055,E059,E083,E090	4
chr18	74149799	74149915	E022,E055,E082	3
chr18	74150074	74150230	E080,E097	2
chr18	74150553	74150633	E090	1
chr18	74150694	74150939	E046,E082,E089,E090,E097,E126	6
chr18	74151326	74151392	E029	1
chr18	74151838	74152067	E017,E022,E029,E089,E097	5
chr18	74152251	74152310	E017	1
chr18	74152478	74152522	E097	1
chr18	74152566	74152672	E097	1
chr18	74152808	74152868	E006	1
chr18	74152986	74153095	E098,E100	2
chr18	74153264	74153314	E022	1
chr18	74153453	74153540	E021,E086	2
chr18	74153614	74153839	E097,E118	2
chr18	74153887	74153931	E097	1
chr18	74153959	74154051	E056,E086,E097	3
chr18	74154167	74154249	E097	1
chr18	74154299	74154354	E097	1
chr18	74154388	74154495	E022,E097	2
chr18	74154807	74154851	E097	1
chr18	74154957	74155089	E097,E118	2
chr18	74155276	74155326	E090	1
chr18	74155332	74155398	E032	1
chr18	74155506	74155853	E005,E007,E029,E059,E086,E090,E127	7
chr18	74155920	74156079	E080,E100	2
chr18	74156114	74156743	E006,E007,E055,E056,E080,E082,E088,E089,E090,E097,E100,E124,E126	13
chr18	74156771	74157048	E006,E055,E056,E086,E091,E097,E125,E126,E128	9
chr18	74157240	74158249	E006,E007,E017,E028,E050,E055,E056,E057,E059,E080,E083,E086,E088,E089,E090,E092,E097,E098,E100,E109,E114,E117,E118,E119,E120,E121,E122,E125,E126,E127,E128	31
chr18	74158304	74159932	E006,E007,E017,E022,E050,E051,E055,E056,E057,E059,E080,E081,E082,E083,E084,E086,E088,E089,E090,E092,E093,E097,E098,E100,E119,E120,E121,E124,E126	29
chr18	74159973	74160039	E050,E051,E097	3
chr18	74160054	74160118	E124	1
chr18	74160158	74160202	E097	1
chr18	74160245	74161559	E006,E007,E017,E021,E022,E029,E033,E046,E050,E051,E055,E056,E057,E059,E080,E082,E083,E084,E085,E086,E088,E089,E090,E092,E093,E094,E097,E100,E109,E124,E125,E126,E128	33
chr18	74161712	74161811	E032,E122	2
chr18	74161829	74161879	E083	1
chr18	74161895	74165089	E003,E004,E005,E006,E007,E008,E017,E021,E022,E028,E029,E032,E033,E034,E046,E050,E051,E055,E056,E057,E059,E080,E081,E082,E083,E084,E085,E086,E088,E089,E090,E091,E092,E093,E094,E097,E098,E100,E109,E116,E118,E119,E120,E121,E122,E124,E125,E126,E127,E128	50
chr18	74165153	74165611	E003,E004,E007,E008,E021,E056,E083,E086,E089,E090,E097,E125,E128	13
chr18	74165838	74165934	E007,E083	2
chr18	74165978	74166209	E007,E017,E081,E083,E085,E086,E088,E092	8
chr18	74166211	74166814	E006,E007,E017,E032,E034,E055,E056,E080,E081,E082,E083,E084,E085,E086,E088,E089,E090,E094,E097,E118,E122,E125,E127,E128	24
chr18	74166828	74167598	E006,E007,E017,E055,E056,E059,E080,E083,E084,E086,E088,E089,E090,E092,E097,E100,E121,E128	18
chr18	74167636	74167856	E005,E017,E022,E050,E055,E080,E081,E083,E088,E091,E097,E116,E125	13
chr18	74167985	74168684	E003,E006,E007,E017,E021,E022,E046,E055,E080,E083,E086,E089,E097,E100,E116,E120,E121,E124,E125,E127,E128	21
chr18	74168833	74169220	E082,E083,E089,E093,E097,E100,E116,E120,E121,E125,E128	11
chr18	74169229	74169351	E088,E121,E128	3
chr18	74169369	74169896	E006,E017,E056,E088,E097,E100,E120,E121,E125,E128	10
chr18	74169953	74170145	E033,E083,E088,E097,E100	5
chr18	74170802	74170852	E083	1
chr18	74170857	74170950	E007,E080,E100	3
chr18	74170997	74171134	E086,E097,E100	3
chr18	74171180	74172950	E004,E005,E006,E017,E021,E022,E028,E055,E056,E057,E059,E081,E082,E083,E084,E086,E088,E089,E090,E091,E092,E094,E097,E098,E100,E114,E117,E118,E119,E120,E121,E122,E125,E126,E127,E128	36
chr18	74173230	74173337	E017,E055,E097	3
chr18	74173436	74173480	E097	1
chr18	74173484	74173548	E124	1
chr18	74173771	74173891	E097,E100	2
chr18	74174064	74174168	E097	1
chr18	74174214	74174582	E003,E022,E055,E056,E086,E089,E090,E100,E120,E122,E124,E125	12
chr18	74174882	74174960	E046,E127	2
chr18	74175162	74175215	E097	1
chr18	74175256	74175414	E022,E029,E056,E086,E097	5
chr18	74175454	74175539	E097	1
chr18	74175677	74175856	E126,E127	2
chr18	74175883	74176000	E029,E083,E124	3
chr18	74176316	74176547	E029,E086,E090,E097,E100,E124	6
chr18	74176954	74177008	E033	1
chr18	74177192	74177242	E093	1
chr18	74177386	74177454	E090,E097	2
chr18	74177518	74177652	E086,E089	2
chr18	74177811	74177928	E021,E097,E118	3
chr18	74178029	74178426	E029,E080,E086,E093,E097,E119,E124	7
chr18	74178447	74178497	E090	1
chr18	74178520	74179085	E021,E029,E032,E050,E083,E093,E097,E100,E124	9
chr18	74179331	74180376	E003,E005,E006,E017,E021,E022,E028,E029,E032,E033,E034,E046,E050,E051,E055,E056,E057,E080,E083,E086,E088,E089,E090,E091,E093,E097,E098,E100,E116,E118,E120,E121,E124,E125,E126,E128	36
chr18	74180636	74181235	E006,E021,E029,E050,E051,E055,E056,E059,E089,E090,E097,E124,E125,E128	14
chr18	74181568	74181646	E097	1
chr18	74181785	74181835	E090	1
chr18	74181950	74182249	E056,E086,E088,E089,E090,E097,E121,E126	8
chr18	74182286	74182507	E059,E082,E088,E089,E090,E091,E097	7
chr18	74182542	74182638	E088	1
chr18	74183164	74183214	E082	1
chr18	74183306	74183507	E084,E097	2
chr18	74183670	74184232	E029,E046,E051,E083,E090,E116,E121,E124,E128	9
chr18	74184245	74184298	E097	1
chr18	74184309	74184463	E033,E100	2
chr18	74184543	74184705	E090,E097,E125	3
chr18	74184828	74185111	E029,E050,E051,E124	4
chr18	74185136	74185209	E097	1
chr18	74185383	74185427	E097	1
chr18	74185644	74185808	E124	1
chr18	74186106	74186156	E088	1
chr18	74186160	74186210	E121	1
chr18	74186266	74186414	E006,E088,E089	3
chr18	74186415	74186518	E116	1
chr18	74186902	74187039	E116	1
chr18	74187098	74187247	E097,E098,E127	3
chr18	74187312	74187428	E089,E120	2
chr18	74187429	74187727	E007,E017,E021,E022,E029,E055,E056,E082,E086,E089,E094,E097,E100,E114,E116,E120,E121,E124,E126,E128	20
chr18	74187775	74188161	E029,E046,E050,E088,E124,E125,E128	7
chr18	74188295	74188381	E007,E051,E097,E116	4
chr18	74188422	74188620	E006,E046,E082,E097,E116	5
chr18	74188639	74189898	E005,E006,E017,E029,E032,E046,E050,E051,E055,E056,E057,E059,E080,E083,E084,E085,E086,E088,E089,E090,E091,E092,E093,E094,E097,E098,E100,E109,E114,E116,E117,E118,E120,E121,E122,E123,E124,E125,E126,E128	40
chr18	74189928	74190016	E007,E055,E097	3
chr18	74190074	74190179	E097	1
chr18	74190525	74190649	E006,E097	2
chr18	74190706	74190775	E097	1
chr18	74191057	74192101	E007,E022,E029,E050,E051,E055,E056,E080,E086,E089,E097,E098,E100,E109,E118,E124	16
chr18	74192202	74192421	E050,E051,E055,E056,E086,E097,E116	7
chr18	74192863	74193160	E003,E004,E007,E008,E021,E022,E029,E034,E050,E051,E055,E080,E086,E088,E121,E124	16
chr18	74193242	74193550	E029,E097,E124,E127	4
chr18	74194070	74194120	E007	1
chr18	74194178	74194238	E097	1
chr18	74194282	74194533	E007,E022,E118,E127	4
chr18	74194624	74194668	E080	1
chr18	74194751	74194810	E085	1
chr18	74194927	74195335	E022,E029,E055,E084,E085,E086,E088,E092,E094,E109,E124	11
chr18	74195343	74195559	E086,E089,E090,E097,E100	5
chr18	74195690	74195739	E097	1
chr18	74195753	74196363	E017,E021,E032,E050,E055,E080,E081,E082,E083,E084,E085,E086,E088,E089,E090,E091,E092,E094,E097,E098,E100,E109,E118,E124,E126,E127	26
chr18	74196414	74196469	E022,E109	2
chr18	74196591	74196641	E021	1
chr18	74196763	74197239	E006,E032,E033,E050,E051,E080,E097,E116,E124	9
chr18	74197329	74197430	E082,E116	2
chr18	74197446	74197591	E116	1
chr18	74197659	74197777	E086,E090,E097	3
chr18	74197941	74198003	E097,E127	2
chr18	74198070	74198336	E055,E056,E082,E090,E097,E116,E122,E126	8
chr18	74198469	74199454	E006,E017,E029,E034,E046,E051,E055,E056,E080,E081,E082,E083,E086,E088,E089,E090,E091,E092,E097,E116,E120,E121,E124,E126	24
chr18	74199624	74201382	E003,E004,E005,E006,E007,E008,E017,E021,E022,E028,E029,E033,E034,E046,E050,E051,E055,E056,E057,E059,E080,E081,E083,E084,E086,E088,E089,E090,E092,E097,E098,E100,E109,E116,E120,E121,E124,E125,E126,E127,E128	41
chr18	74201415	74201557	E086,E088,E089,E090,E097,E124	6
chr18	74201605	74209523	E003,E004,E005,E006,E007,E008,E017,E021,E022,E028,E029,E032,E033,E034,E046,E050,E051,E055,E056,E057,E059,E080,E081,E082,E083,E084,E085,E086,E088,E089,E090,E091,E092,E093,E094,E097,E098,E100,E109,E114,E116,E117,E118,E119,E120,E121,E122,E123,E124,E125,E126,E127,E128	53
chr18	74209644	74209693	E034	1
chr18	74209712	74209864	E051,E097	2
chr18	74209962	74210028	E097	1
chr18	74210039	74210384	E006,E032,E033,E046,E050,E051,E055,E056,E089,E090,E093,E097,E098,E100,E116,E124,E126	17
chr18	74210413	74210463	E032	1
chr18	74210487	74210531	E097	1
chr18	74210779	74210829	E032	1
chr18	74211059	74211139	E119	1
chr18	74211144	74211346	E007,E116	2
chr18	74211468	74211534	E086,E097	2
chr18	74211548	74212372	E007,E022,E029,E032,E033,E034,E046,E050,E051,E055,E082,E086,E088,E090,E093,E097,E100,E116,E124,E127	20
chr18	74212384	74212431	E097	1
chr18	74212508	74212570	E083,E086	2
chr18	74212573	74212724	E032	1
chr18	74213097	74213147	E022	1
chr18	74213200	74213249	E097	1
chr18	74213729	74213773	E097	1
chr18	74214353	74214835	E029,E034,E046,E050,E088,E091,E097,E109,E118,E124	10
chr18	74214838	74214888	E046	1
chr18	74214956	74215075	E007,E017,E029,E097,E127	5
chr18	74215498	74216243	E003,E004,E005,E007,E008,E021,E022,E029,E055,E056,E059,E083,E086,E088,E089,E090,E091,E097,E124	19
chr18	74216290	74216480	E007,E022,E086	3
chr18	74216854	74216970	E029,E055,E088,E124	4
chr18	74216983	74217077	E006,E088,E124	3
chr18	74217646	74217916	E017,E029,E046,E055,E056,E088,E120,E124	8
chr18	74217931	74218309	E022,E029,E097,E124	4
chr18	74218427	74218481	E100	1
chr18	74218586	74218646	E029	1
chr18	74219000	74219178	E080	1
chr18	74219434	74219518	E008	1
chr18	74219527	74219673	E093,E097,E121	3
chr18	74219865	74219929	E097	1
chr18	74219943	74220274	E029,E050,E093,E097,E116,E124	6
chr18	74220514	74220587	E034,E097,E098,E100	4
chr18	74220704	74220797	E097	1
chr18	74221446	74221592	E097	1
chr18	74221674	74221724	E007	1
chr18	74222344	74222543	E059	1
chr18	74222751	74222801	E097	1
chr18	74222898	74222973	E097	1
chr18	74223045	74223089	E097	1
chr18	74223530	74223574	E097	1
chr18	74223693	74223746	E021	1
chr18	74225108	74225148	E034	1
chr18	74225204	74225310	E097	1
chr18	74226564	74226803	E007,E029,E124	3
chr18	74226875	74226939	E124	1
chr18	74227794	74227885	E097,E109	2
chr18	74227961	74228185	E017,E124,E126,E128	4
chr18	74228335	74228404	E021	1
chr18	74228544	74228651	E097	1
chr18	74229166	74229210	E097	1
chr18	74229480	74229647	E080,E097,E124	3
chr18	74229713	74232132	E003,E004,E005,E006,E007,E008,E017,E021,E022,E029,E032,E033,E034,E046,E050,E051,E055,E056,E059,E080,E081,E082,E083,E084,E085,E086,E088,E089,E090,E091,E092,E093,E097,E098,E100,E118,E120,E121,E122,E124,E125,E126,E128	43
chr18	74232157	74232581	E006,E007,E056,E082,E083,E088,E097,E120,E121,E126	10
chr18	74232618	74232726	E097	1
chr18	74232762	74233086	E006,E008,E086,E088,E092,E097	6
chr18	74233169	74233262	E082,E088	2
chr18	74233300	74234550	E003,E004,E007,E008,E017,E021,E022,E032,E056,E080,E083,E084,E085,E086,E088,E089,E090,E092,E097,E116,E121,E125,E128	23
chr18	74234590	74234640	E097	1
chr18	74234905	74234955	E021	1
chr18	74235032	74235076	E097	1
chr18	74235194	74235239	E086	1
chr18	74235249	74235295	E097	1
chr18	74235457	74235504	E097	1
chr18	74235728	74235778	E088	1
chr18	74235791	74235965	E007,E097	2
chr18	74236198	74236251	E097	1
chr18	74236414	74238284	E003,E004,E005,E006,E007,E008,E017,E021,E022,E028,E029,E032,E033,E034,E046,E050,E051,E055,E056,E057,E059,E080,E081,E082,E083,E084,E085,E086,E088,E089,E090,E091,E092,E093,E094,E097,E098,E100,E109,E114,E116,E118,E119,E120,E121,E122,E124,E125,E126,E127,E128	51
chr18	74238341	74238381	E086	1
chr18	74238472	74238544	E088,E097	2
chr18	74238725	74238802	E097	1
chr18	74238919	74238973	E127	1
chr18	74239061	74239133	E097	1
chr18	74239134	74239258	E033,E093,E097	3
chr18	74239268	74239436	E032,E086,E088,E097,E098,E116	6
chr18	74239570	74240149	E007,E017,E022,E055,E080,E081,E083,E086,E088,E089,E090,E091,E092,E097,E098,E120,E126	17
chr18	74240187	74241889	E003,E004,E005,E006,E007,E008,E017,E021,E022,E028,E029,E033,E034,E046,E050,E051,E055,E056,E057,E059,E080,E081,E083,E084,E085,E086,E088,E089,E090,E091,E092,E093,E094,E097,E098,E100,E109,E116,E118,E119,E120,E121,E124,E125,E126,E127,E128	47
chr18	74242337	74242387	E022	1
chr18	74242485	74242620	E003,E097	2
chr18	74242710	74242761	E097	1
chr18	74242862	74243143	E033,E051,E057,E090,E097,E116,E118,E120,E121	9
chr18	74243480	74243649	E007,E088,E097,E121,E125,E126,E128	7
chr18	74243698	74243863	E007,E097,E124	3
chr18	74244088	74244174	E086,E097	2
chr18	74244406	74244456	E021	1
chr18	74244648	74244720	E051,E097	2
chr18	74244753	74244833	E003	1
chr18	74244958	74245047	E089,E097	2
chr18	74245541	74245585	E097	1
chr18	74246495	74246559	E021	1
chr18	74247335	74247434	E097	1
chr18	74247785	74247845	E004	1
chr18	74247888	74248099	E021,E022,E088,E097	4
chr18	74248126	74248196	E007	1
chr18	74248217	74248429	E080,E086,E097	3
chr18	74249148	74249210	E097	1
chr18	74250821	74251233	E003,E033,E056,E081,E082,E088,E089,E090,E097,E100,E120,E121	12
chr18	74251833	74251988	E022,E084,E089,E120,E121	5
chr18	74252477	74252538	E032	1
chr18	74252644	74252717	E034,E081	2
chr18	74253038	74253141	E088,E090,E097	3
chr18	74253174	74253426	E022,E083,E090,E097	4
chr18	74253438	74253478	E086	1
chr18	74254682	74254722	E086	1
chr18	74255374	74255526	E017,E125,E126	3
chr18	74255788	74255979	E021,E124	2
chr18	74256108	74256795	E003,E004,E021,E022,E029,E080,E082,E124,E126	9
chr18	74257014	74257215	E004,E005,E124	3
chr18	74257551	74258648	E003,E004,E007,E017,E021,E022,E029,E032,E046,E055,E056,E057,E082,E086,E088,E089,E090,E091,E093,E097,E098,E119,E124,E126,E127	25
chr18	74258780	74258846	E089	1
chr18	74258904	74259610	E005,E017,E021,E056,E088,E090,E091,E097,E127	9
chr18	74259677	74259751	E017,E088	2
chr18	74259752	74259802	E022	1
chr18	74260058	74260209	E003,E032,E086	3
chr18	74260231	74260281	E021	1
chr18	74260415	74260455	E086	1
chr18	74260711	74260832	E021,E100	2
chr18	74260833	74260882	E097	1
chr18	74261123	74261173	E022	1
chr18	74261514	74261573	E022	1
chr18	74262445	74262533	E093	1
chr18	74263813	74263863	E022	1
chr18	74264919	74265102	E055,E088,E124	3
chr18	74265184	74265246	E046	1
chr18	74265274	74265420	E124	1
chr18	74265579	74266453	E006,E017,E022,E028,E029,E033,E046,E050,E051,E055,E056,E057,E059,E080,E085,E086,E088,E089,E090,E091,E092,E094,E098,E100,E117,E118,E119,E124,E126,E128	30
chr18	74266494	74266725	E006,E097,E124	3
chr18	74266818	74267013	E006,E017,E080,E088	4
chr18	74267034	74267117	E046,E088	2
chr18	74267121	74267249	E029,E080,E088,E124	4
chr18	74267546	74267743	E124	1
chr18	74269171	74269488	E017,E055,E056,E086,E118,E120,E125,E128	8
chr18	74270100	74270243	E097	1
chr18	74270785	74271740	E003,E006,E007,E017,E022,E028,E029,E034,E055,E056,E057,E086,E088,E091,E092,E093,E094,E097,E109,E118,E119,E121,E125,E126,E127,E128	26
chr18	74271971	74272095	E007,E093,E127	3
chr18	74272108	74272154	E097	1
chr18	74273065	74273115	E021	1
chr18	74273245	74273332	E022,E046	2
chr18	74273761	74273810	E097	1
chr18	74274343	74274383	E086	1
chr18	74275126	74275243	E097,E118	2
chr18	74275292	74275355	E097	1
chr18	74275732	74278112	E003,E004,E005,E006,E007,E008,E017,E021,E022,E028,E029,E033,E046,E050,E051,E055,E056,E057,E059,E080,E081,E082,E083,E084,E085,E086,E088,E089,E090,E091,E092,E093,E094,E097,E098,E100,E109,E114,E116,E117,E118,E119,E120,E121,E122,E124,E125,E126,E127,E128	50
chr18	74278430	74278838	E003,E021,E022,E029,E032,E055,E056,E086,E090,E097,E100,E124,E125,E126	14
chr18	74278855	74278899	E097	1
chr18	74278960	74279086	E029	1
chr18	74279381	74279543	E093,E124	2
chr18	74279646	74279702	E097	1
chr18	74280136	74280301	E007	1
chr18	74280669	74281087	E017,E028,E029,E033,E046,E050,E051,E057,E124,E126,E127	11
chr18	74281397	74281588	E097,E100	2
chr18	74281624	74281752	E080,E092	2
chr18	74281787	74281900	E007,E051,E086	3
chr18	74282081	74282200	E086,E089	2
chr18	74282269	74282313	E097	1
chr18	74282350	74282469	E005,E007	2
chr18	74282885	74283156	E022,E028,E029,E051,E056,E119,E124,E126	8
chr18	74283380	74283435	E097	1
chr18	74283752	74283981	E003,E021,E022,E029,E055,E124	6
chr18	74284409	74284782	E003,E006,E017,E021,E022,E029,E050,E051,E055,E056,E083,E084,E085,E086,E088,E097,E100,E118,E124,E127	20
chr18	74284797	74284857	E029	1
chr18	74284870	74285262	E006,E021,E029,E034,E050,E056,E097,E124	8
chr18	74285288	74285335	E097	1
chr18	74285364	74286108	E006,E017,E022,E028,E029,E046,E050,E051,E055,E056,E057,E059,E080,E089,E090,E091,E097,E098,E100,E114,E117,E119,E120,E121,E124,E125,E126,E127,E128	29
chr18	74286173	74286255	E097	1
chr18	74286508	74286576	E097,E127	2
chr18	74286611	74286675	E124	1
chr18	74287630	74287694	E097	1
chr18	74288262	74288435	E059	1
chr18	74288515	74288575	E005	1
chr18	74288972	74289016	E097	1
chr18	74289471	74289515	E097	1
chr18	74289754	74289804	E046	1
chr18	74289857	74289901	E097	1
chr18	74290102	74290187	E022,E097	2
chr18	74290402	74290525	E088	1
chr18	74290535	74291037	E003,E008,E017,E021,E022,E029,E046,E050,E051,E055,E080,E086,E088,E089,E090,E092,E093,E097,E124	19
chr18	74291044	74291266	E003,E007,E021,E022,E086,E088,E097,E098	8
chr18	74291342	74291682	E021,E081,E086,E088	4
chr18	74292123	74292177	E033	1
chr18	74292621	74292699	E092	1
chr18	74293233	74293283	E046	1
chr18	74293471	74293631	E021,E034,E056,E082	4
chr18	74293645	74293695	E088	1
chr18	74294171	74294386	E088,E097	2
chr18	74294535	74294682	E088,E089,E124	3
chr18	74294970	74295020	E022	1
chr18	74295046	74295090	E097	1
chr18	74295336	74295386	E021	1
chr18	74295454	74295504	E046	1
chr18	74295507	74295928	E034,E100,E124,E128	4
chr18	74296523	74296567	E097	1
chr18	74296855	74296969	E097	1
chr18	74297114	74297196	E021,E118	2
chr18	74298347	74298401	E127	1
chr18	74298523	74298583	E097	1
chr18	74299057	74299107	E091	1
chr18	74299254	74299335	E050	1
chr18	74299952	74300002	E021	1
chr18	74300204	74301659	E003,E004,E007,E008,E021,E022,E028,E029,E050,E051,E055,E056,E059,E080,E081,E082,E083,E084,E086,E088,E089,E090,E092,E093,E094,E097,E098,E100,E109,E121,E124,E125,E126,E127,E128	35
chr18	74301787	74301934	E033,E086,E088,E097	4
chr18	74301943	74302195	E021,E022,E082,E086,E090	5
chr18	74302209	74302303	E021,E022	2
chr18	74303476	74303592	E109,E126	2
chr18	74303640	74303787	E021,E088,E121	3
chr18	74304238	74304317	E022	1
chr18	74304334	74304412	E004	1
chr18	74304716	74304804	E003	1
chr18	74304809	74305365	E003,E004,E006,E008,E017,E021,E022,E051,E055,E080,E081,E086,E088,E091,E092,E097,E117	17
chr18	74305935	74306068	E029,E124	2
chr18	74306644	74306742	E017	1
chr18	74311661	74311711	E007	1
chr18	74312836	74312906	E118	1
chr18	74312949	74312999	E021	1
chr18	74313467	74313517	E051	1
chr18	74313858	74313908	E090	1
chr18	74314130	74314641	E004,E022,E055,E056,E086,E088,E090,E100,E126,E127	10
chr18	74314677	74314754	E088,E093	2
chr18	74316171	74316215	E080	1
chr18	74316719	74317193	E017,E022,E028,E055,E056,E057,E117,E119,E120,E121,E126,E127,E128	13
chr18	74318132	74318232	E117	1
chr18	74318787	74318837	E051	1
chr18	74319612	74319662	E022	1
chr18	74320475	74320515	E086	1
chr18	74320538	74320638	E124	1
chr18	74320826	74320876	E121	1
chr18	74321033	74321083	E007	1
chr18	74321652	74321702	E090	1
chr18	74322462	74322609	E082,E086	2
chr18	74322637	74323824	E003,E004,E006,E007,E017,E021,E022,E028,E055,E056,E057,E080,E081,E082,E083,E084,E086,E088,E089,E090,E092,E094,E097,E098,E100,E114,E118,E119,E120,E121,E124,E125,E126,E127,E128	35
chr18	74323895	74323949	E017	1
chr18	74324141	74324181	E086	1
chr18	74324536	74324633	E021,E098	2
chr18	74325094	74325266	E007,E021,E086	3
chr18	74325333	74325429	E034,E086	2
chr18	74325458	74325729	E021,E022,E055,E081,E086,E088,E089,E090,E097,E126	10
chr18	74325840	74325939	E003,E097	2
chr18	74325959	74325999	E086	1
chr18	74326173	74326217	E097	1
chr18	74326289	74326350	E021	1
chr18	74326766	74326822	E081	1
chr18	74326945	74327350	E003,E007,E017,E021,E028,E055,E056,E057,E081,E082,E088,E097,E100,E125,E126,E128	16
chr18	74327608	74327712	E003,E022	2
chr18	74327820	74327870	E021	1
chr18	74327938	74328008	E118	1
chr18	74328032	74328083	E055	1
chr18	74328421	74328593	E022,E055,E088	3
chr18	74328613	74328663	E055	1
chr18	74329228	74329335	E017,E021,E086	3
chr18	74329571	74329621	E083	1
chr18	74329633	74329677	E097	1
chr18	74329767	74329883	E034,E097	2
chr18	74330453	74330496	E086	1
chr18	74330504	74330583	E007,E090	2
chr18	74330652	74334226	E003,E004,E005,E006,E007,E008,E017,E021,E022,E028,E029,E032,E033,E034,E046,E050,E051,E055,E056,E057,E059,E080,E081,E082,E083,E084,E085,E086,E088,E089,E090,E091,E092,E093,E094,E097,E098,E100,E109,E116,E118,E119,E120,E121,E122,E124,E125,E126,E127,E128	50
chr18	74334238	74334428	E022,E088,E092,E097,E127	5
chr18	74334459	74334499	E086	1
chr18	74334536	74334591	E090	1
chr18	74334700	74334951	E007,E021,E022,E055,E081,E082,E086,E088,E090,E097	10
chr18	74334980	74335029	E097	1
chr18	74335056	74335201	E007,E022,E088	3
chr18	74335304	74335348	E097	1
chr18	74335371	74335450	E006,E097	2
chr18	74335976	74336026	E007	1
chr18	74336136	74336186	E022	1
chr18	74336333	74336522	E022,E050	2
chr18	74336625	74336705	E028	1
chr18	74336721	74336839	E007,E022	2
chr18	74337423	74337483	E003	1
chr18	74337493	74337657	E021,E126	2
chr18	74338191	74338275	E121	1
chr18	74339066	74339231	E080,E124,E126	3
chr18	74343886	74343936	E021	1
chr18	74345544	74345796	E021,E029,E033,E050,E051,E081,E124	7
chr18	74345973	74346217	E029,E088,E124	3
chr18	74346455	74346519	E017	1
chr18	74346560	74346620	E004	1
chr18	74346690	74346973	E003,E007,E008,E022,E097	5
chr18	74347494	74347538	E097	1
chr18	74348630	74348766	E088,E126	2
chr18	74349599	74349923	E059,E080,E081,E082,E084,E092	6
chr18	74350035	74350085	E022	1
chr18	74350228	74350278	E007	1
chr18	74350346	74350396	E022	1
chr18	74350710	74350808	E082,E090	2
chr18	74350828	74351159	E003,E004,E006,E008,E017,E021,E022,E028,E050,E051,E080,E081,E082,E084,E085,E086,E088,E089,E090,E092,E109,E121,E125,E128	24
chr18	74351263	74351410	E003,E021,E082,E086,E088	5
chr18	74351700	74351740	E086	1
chr18	74356049	74356248	E017,E028,E055,E121,E126	5
chr18	74356260	74356320	E051	1
chr18	74359463	74359513	E021	1
chr18	74359515	74359555	E086	1
chr18	74359571	74359695	E021,E124	2
chr18	74359808	74359858	E022	1
chr18	74359901	74359961	E125	1
chr18	74359963	74360013	E007	1
chr18	74360229	74360355	E021,E086,E088,E114	4
chr18	74361898	74361959	E127	1
chr18	74362032	74362074	E034	1
chr18	74362452	74362582	E127	1
chr18	74362982	74363026	E097	1
chr18	74363374	74363452	E086	1
chr18	74363485	74363538	E050	1
chr18	74365789	74365876	E022,E100	2
chr18	74365967	74366007	E086	1
chr18	74366136	74366281	E008,E088	2
chr18	74366545	74366984	E055,E056,E086,E088,E090,E097,E126	7
chr18	74367592	74367754	E051,E055,E086,E093,E097	5
chr18	74368244	74368324	E086	1
chr18	74368967	74369093	E086,E088,E100	3
chr18	74369233	74369283	E109	1
chr18	74369307	74369367	E092	1
chr18	74369394	74369852	E003,E004,E005,E006,E008,E021,E022,E046,E050,E051,E055,E056,E080,E082,E086,E088,E089,E090,E092,E097,E109,E128	22
chr18	74369903	74369943	E086	1
chr18	74369973	74370332	E046,E050,E051,E056,E088,E089,E090,E097,E121	9
chr18	74370500	74371039	E003,E004,E006,E007,E008,E021,E022,E034,E046,E050,E051,E055,E080,E083,E086,E088,E089,E090,E093,E097,E121,E125,E128	23
chr18	74371574	74371707	E021	1
chr18	74371977	74372056	E022	1
chr18	74372515	74372565	E082	1
chr18	74372721	74372856	E088,E089,E090	3
chr18	74373050	74373100	E046	1
chr18	74373156	74373206	E090	1
chr18	74373469	74373621	E022,E097	2
chr18	74373771	74373821	E091	1
chr18	74374298	74374342	E097	1
chr18	74374428	74375054	E059,E088,E097,E119	4
chr18	74377784	74377852	E097	1
chr18	74377918	74378460	E021,E022,E086,E088,E097	5
chr18	74378504	74378576	E097	1
chr18	74378827	74378890	E051,E088	2
chr18	74379580	74379642	E022	1
chr18	74379656	74379696	E086	1
chr18	74379798	74379851	E022	1
chr18	74380302	74380442	E003,E097	2
chr18	74380495	74380577	E007,E008,E100	3
chr18	74380592	74380964	E003,E004,E007,E008,E017,E021,E022,E083,E086,E090,E097	11
chr18	74380985	74381243	E034,E056,E086,E088,E089,E090,E097,E126	8
chr18	74381714	74381771	E097	1
chr18	74381900	74381944	E097	1
chr18	74382007	74382053	E097	1
chr18	74382486	74383271	E059,E080,E083,E086,E088,E089,E090,E092,E097,E100,E125,E126	12
chr18	74383323	74383416	E046,E088	2
chr18	74383519	74383730	E088,E097,E098,E100,E126	5
chr18	74383740	74383790	E121	1
chr18	74384069	74384272	E003,E007,E021,E022	4
chr18	74384540	74385043	E006,E017,E021,E028,E050,E055,E056,E057,E080,E118,E119,E120,E125,E126,E128	15
chr18	74385351	74386512	E008,E022,E046,E086,E088,E090,E098,E119,E125	9
chr18	74386579	74386644	E050	1
chr18	74386746	74386816	E086	1
chr18	74386823	74386897	E032	1
chr18	74386980	74387030	E089	1
chr18	74387223	74387273	E022	1
chr18	74387844	74387982	E055,E059	2
chr18	74388451	74388779	E088	1
chr18	74390266	74390477	E081,E086,E088,E089,E090,E100,E126	7
chr18	74391166	74391532	E003,E004,E006,E007,E021,E055,E056,E080,E083,E086,E088,E089,E090,E118	14
chr18	74391650	74391710	E003	1
chr18	74391745	74392403	E003,E004,E007,E008,E021,E022,E083,E088,E089,E090,E092,E093	12
chr18	74392682	74392767	E022,E090	2
chr18	74394191	74394405	E029,E080	2
chr18	74395422	74395466	E097	1
chr18	74395604	74395681	E088	1
chr18	74395895	74396208	E007,E046,E094	3
chr18	74396212	74396302	E007,E046	2
chr18	74396373	74396502	E081,E118	2
chr18	74396521	74396572	E093	1
chr18	74396602	74396992	E021,E057,E082,E083,E088,E091,E097,E124,E127	9
chr18	74397412	74397529	E017,E097	2
chr18	74397691	74397802	E029	1
chr18	74398003	74398073	E118	1
chr18	74398107	74398157	E097	1
chr18	74398342	74398468	E021,E124	2
chr18	74398558	74399964	E003,E004,E005,E006,E007,E008,E017,E021,E022,E028,E029,E034,E046,E050,E051,E055,E056,E057,E059,E080,E081,E082,E083,E084,E085,E086,E088,E089,E090,E091,E092,E093,E094,E097,E098,E100,E109,E114,E116,E117,E118,E119,E120,E121,E122,E124,E125,E126,E127,E128	50
chr18	74400201	74400283	E082,E097	2
chr18	74400382	74400649	E017,E097,E098,E120,E121	5
chr18	74400693	74400747	E100	1
chr18	74400794	74400864	E118	1
chr18	74401049	74401701	E021,E029,E032,E057,E081,E083,E086,E093,E097,E119,E124,E127	12
chr18	74401781	74402119	E003,E004,E008,E017,E021,E022,E046,E057,E081,E082,E088,E090,E114,E119,E126,E127,E128	17
chr18	74402285	74402367	E086,E088,E090,E091	4
chr18	74402374	74402424	E088	1
chr18	74402527	74402571	E097	1
chr18	74402876	74402938	E088	1
chr18	74403000	74403074	E007,E034	2
chr18	74403292	74403353	E097	1
chr18	74403549	74403633	E088	1
chr18	74403712	74404295	E017,E055,E056,E081,E086,E088,E089,E090,E097,E098,E116,E121,E126	13
chr18	74404430	74404520	E127	1
chr18	74404617	74404673	E097	1
chr18	74404977	74405037	E003	1
chr18	74405122	74405172	E084	1
chr18	74405458	74405518	E122	1
chr18	74406574	74406655	E090,E097	2
chr18	74406769	74406837	E090	1
chr18	74406915	74406983	E088,E090,E097	3
chr18	74407072	74407214	E097	1
chr18	74409129	74410097	E003,E004,E005,E007,E008,E017,E021,E022,E028,E051,E055,E056,E057,E080,E083,E084,E085,E086,E088,E089,E090,E091,E092,E093,E094,E097,E098,E100,E116,E120,E121,E122,E125,E126,E127,E128	36
chr18	74410149	74410289	E007,E021,E086,E088	4
chr18	74410360	74410410	E090	1
chr18	74410429	74410647	E007,E008,E021,E022,E086,E097	6
chr18	74410674	74410723	E086	1
chr18	74410841	74410925	E021	1
chr18	74410943	74410997	E100	1
chr18	74411045	74411085	E086	1
chr18	74411799	74412203	E005,E006,E022,E055,E056,E083,E086,E090,E092,E118,E121,E125,E126,E127,E128	15
chr18	74412244	74412322	E080,E092	2
chr18	74413037	74413087	E022	1
chr18	74413406	74413488	E126	1
chr18	74413508	74413813	E046,E059,E086	3
chr18	74414512	74414552	E086	1
chr18	74414647	74414701	E033	1
chr18	74415070	74415160	E093,E097	2
chr18	74415244	74415284	E034	1
chr18	74415566	74415616	E021	1
chr18	74415974	74416024	E021	1
chr18	74416064	74416104	E086	1
chr18	74416284	74416334	E097	1
chr18	74417732	74417782	E022	1
chr18	74417829	74417869	E086	1
chr18	74418450	74418522	E100	1
chr18	74419031	74419118	E097	1
chr18	74419260	74419333	E086	1
chr18	74419379	74419884	E003,E007,E017,E021,E022,E032,E055,E056,E086,E088,E089,E097	12
chr18	74419908	74419968	E122	1
chr18	74419978	74420369	E005,E021,E022,E086,E088,E090,E092,E097,E100,E118,E124	11
chr18	74420405	74420502	E021,E097	2
chr18	74420564	74420969	E046,E050,E086,E089,E090,E091,E097,E098,E118	9
chr18	74421018	74421119	E034,E124	2
chr18	74421121	74421364	E003,E083,E089,E090,E097	5
chr18	74421408	74422207	E003,E004,E005,E006,E007,E008,E017,E021,E022,E028,E029,E032,E033,E034,E046,E050,E051,E055,E056,E057,E059,E080,E081,E082,E083,E084,E085,E086,E088,E089,E090,E091,E092,E093,E094,E097,E098,E100,E109,E114,E116,E117,E118,E119,E120,E121,E122,E124,E125,E126,E127,E128	52
chr18	74422246	74422303	E097	1
chr18	74422333	74422413	E034,E097,E100	3
chr18	74422442	74422576	E082,E086,E097,E124	4
chr18	74422868	74423110	E022,E033,E093,E097,E100	5
chr18	74423226	74423400	E086,E089,E093	3
chr18	74423485	74423525	E034	1
chr18	74423771	74423911	E022,E029	2
chr18	74424339	74424411	E097	1
chr18	74424442	74424554	E097,E121	2
chr18	74424734	74424975	E021,E034,E050,E051,E082,E086	6
chr18	74424990	74425038	E097	1
chr18	74425068	74425108	E034	1
chr18	74425135	74425227	E007	1
chr18	74425535	74425575	E034	1
chr18	74425637	74425704	E098	1
chr18	74426433	74426501	E017	1
chr18	74426521	74426581	E003	1
chr18	74426924	74427095	E022,E090	2
chr18	74427097	74427616	E055,E086,E089,E090,E097,E098,E100,E126	8
chr18	74427628	74427678	E090	1
chr18	74428005	74428059	E127	1
chr18	74428107	74428147	E086	1
chr18	74428724	74428794	E118	1
chr18	74429120	74429160	E034	1
chr18	74430083	74430151	E127	1
chr18	74432505	74433010	E029,E034,E046,E050,E051,E055,E056,E059,E080,E081,E089,E090,E091,E093,E097,E098,E100,E120,E124,E126	20
chr18	74433023	74434283	E021,E033,E034,E046,E050,E051,E091,E092,E093,E097,E109,E116,E121	13
chr18	74434360	74434414	E033	1
chr18	74434438	74434496	E034,E086	2
chr18	74434731	74434935	E003,E021,E022,E034,E050,E100	6
chr18	74435237	74435337	E034,E086	2
chr18	74435653	74435791	E034,E046	2
chr18	74435883	74435940	E051	1
chr18	74436004	74436075	E046,E097	2
chr18	74436099	74436229	E046,E086	2
chr18	74436325	74436393	E046,E088	2
chr18	74436457	74436538	E089	1
chr18	74436651	74436728	E022,E120	2
chr18	74436767	74436835	E022	1
chr18	74437327	74437685	E088,E090,E091,E092,E094,E116,E120,E121	8
chr18	74437893	74438009	E022,E086,E124	3
chr18	74438043	74438118	E091	1
chr18	74438377	74438452	E091	1
chr18	74439461	74439601	E082	1
chr18	74439653	74439733	E119	1
chr18	74440982	74441032	E021	1
chr18	74441446	74441506	E006	1
chr18	74441538	74441615	E124	1
chr18	74441675	74442065	E124	1
chr18	74443084	74443142	E089	1
chr18	74443400	74443475	E124	1
chr18	74443527	74443615	E021	1
chr18	74444501	74444551	E121	1
chr18	74444686	74444740	E100	1
chr18	74444986	74445082	E021,E097	2
chr18	74445223	74445291	E021,E022	2
chr18	74445408	74445494	E021	1
chr18	74446406	74446550	E100	1
chr18	74446610	74446660	E007	1
chr18	74447064	74447124	E021	1
chr18	74448070	74448192	E003,E022,E088,E120	4
chr18	74448198	74448288	E005	1
chr18	74448544	74448584	E034	1
chr18	74448720	74448770	E051	1
chr18	74449658	74449718	E005	1
chr18	74450043	74450122	E022	1
chr18	74450556	74450681	E046,E127	2
chr18	74451359	74451409	E017	1
chr18	74451447	74451592	E021,E022	2
chr18	74451691	74451784	E021	1
chr18	74451870	74451922	E086,E091	2
chr18	74451981	74452247	E022,E059,E125	3
chr18	74452404	74452904	E004,E005,E006,E008,E017,E021,E022,E028,E029,E046,E050,E051,E055,E056,E057,E059,E080,E086,E090,E091,E092,E098,E100,E114,E116,E117,E119,E120,E121,E122,E123,E124,E125,E126,E127,E128	36
chr18	74452926	74453006	E057	1
chr18	74453047	74453874	E028,E033,E057,E082,E091,E119,E120,E127	8
chr18	74453930	74454018	E091	1
chr18	74454082	74454148	E091	1
chr18	74454273	74454643	E005,E088,E091,E127	4
chr18	74457172	74457226	E100	1
chr18	74457355	74457409	E081	1
chr18	74459137	74459242	E021,E086	2
chr18	74459729	74459925	E086,E122	2
chr18	74460964	74461108	E004,E007	2
chr18	74461111	74461165	E022	1
chr18	74461294	74461361	E007	1
chr18	74462979	74463211	E086,E088,E094	3
chr18	74463319	74463389	E118	1
chr18	74463391	74463472	E021	1
chr18	74463620	74463708	E022,E118	2
chr18	74464335	74464797	E028,E033,E056,E057,E088,E100,E119,E126	8
chr18	74465763	74465803	E086	1
chr18	74466254	74466742	E085,E088,E090,E093,E094,E109,E117,E118,E123	9
chr18	74467611	74467658	E097	1
chr18	74467670	74467766	E021,E124	2
chr18	74468288	74468343	E055,E126	2
chr18	74468489	74468568	E118	1
chr18	74468569	74468633	E124	1
chr18	74468838	74469665	E017,E022,E051,E055,E056,E081,E082,E083,E084,E086,E088,E089,E090,E092,E097,E098,E100,E118,E120,E121,E123,E126,E127	23
chr18	74469827	74469988	E022,E090	2
chr18	74470001	74470105	E118	1
chr18	74470978	74471161	E003,E021,E022	3
chr18	74471206	74471332	E021,E118	2
chr18	74473373	74473453	E022,E109	2
chr18	74474090	74474177	E046	1
chr18	74474689	74474746	E021	1
chr18	74475571	74475647	E121	1
chr18	74475764	74475814	E022	1
chr18	74476239	74476724	E021,E022,E046,E081,E082,E088,E090,E091,E116	9
chr18	74477221	74477277	E022,E086	2
chr18	74477570	74478098	E017,E028,E055,E057,E081,E082,E090,E098,E119,E120,E125,E126,E127	13
chr18	74478260	74478330	E118	1
chr18	74478350	74478428	E120	1
chr18	74478448	74478502	E081	1
chr18	74478510	74478582	E093	1
chr18	74478786	74478846	E032,E089	2
chr18	74479489	74479543	E128	1
chr18	74481357	74481407	E091	1
chr18	74482554	74482630	E007	1
chr18	74482669	74482719	E007	1
chr18	74482811	74483015	E003,E059,E088	3
chr18	74483065	74484394	E007,E021,E059,E081,E082,E118,E127	7
chr18	74484472	74484617	E046,E086,E118	3
chr18	74485412	74485459	E086	1
chr18	74485473	74485569	E092	1
chr18	74486207	74486257	E046	1
chr18	74486871	74486921	E022	1
chr18	74488731	74488771	E034	1
chr18	74488788	74488934	E004	1
chr18	74488941	74488991	E021	1
chr18	74490387	74490427	E086	1
chr18	74490750	74490846	E022	1
chr18	74491406	74491491	E034	1
chr18	74491562	74491612	E046	1
chr18	74491809	74491861	E086	1
chr18	74492329	74492393	E086	1
chr18	74492437	74492524	E109	1
chr18	74492546	74492601	E086	1
chr18	74493952	74493992	E086	1
chr18	74494085	74494229	E003,E021,E022	3
chr18	74494443	74494866	E003,E021,E022,E086,E088,E091,E127	7
chr18	74494874	74494988	E022,E091	2
chr18	74495106	74495146	E086	1
chr18	74495634	74495684	E109	1
chr18	74495785	74495911	E022,E091,E120,E121,E127	5
chr18	74496402	74496482	E123	1
chr18	74496698	74496790	E021,E086	2
chr18	74497532	74497651	E021	1
chr18	74497741	74497909	E005,E008	2
chr18	74497950	74498096	E003,E021,E022,E091	4
chr18	74498236	74498286	E022	1
chr18	74499427	74500244	E017,E022,E028,E034,E050,E051,E055,E056,E059,E080,E081,E082,E083,E084,E088,E090,E091,E092,E097,E116,E119,E121,E125,E126,E127,E128	26
chr18	74500462	74500512	E021	1
chr18	74500863	74500913	E050	1
chr18	74501114	74501168	E081	1
chr18	74502356	74502449	E124	1
chr18	74502697	74503016	E034,E050,E051,E086,E118,E123	6
chr18	74503102	74503152	E022	1
chr18	74503182	74503340	E005,E055,E056,E100,E125,E126,E128	7
chr18	74503601	74503742	E008,E021,E114	3
chr18	74503780	74503904	E021,E022,E114	3
chr18	74504034	74504113	E021	1
chr18	74504121	74504197	E086	1
chr18	74504453	74504580	E051,E093	2
chr18	74505065	74505161	E021,E082,E127	3
chr18	74505544	74505594	E022	1
chr18	74505673	74505723	E022	1
chr18	74506055	74506105	E021	1
chr18	74506202	74506266	E082	1
chr18	74506430	74506581	E059	1
chr18	74506891	74506996	E086	1
chr18	74507543	74507731	E003,E021,E022	3
chr18	74507814	74508431	E003,E008,E021,E022	4
chr18	74509217	74509516	E091	1
chr18	74512095	74512145	E022	1
chr18	74512947	74513042	E003,E097	2
chr18	74513242	74513307	E034	1
chr18	74513512	74513562	E032	1
chr18	74513633	74514507	E003,E004,E005,E006,E007,E008,E017,E021,E022,E028,E029,E032,E033,E034,E046,E050,E051,E055,E056,E057,E059,E080,E082,E083,E084,E085,E086,E088,E089,E090,E091,E092,E093,E097,E098,E100,E109,E114,E117,E118,E119,E120,E121,E122,E123,E124,E125,E126,E127,E128	50
chr18	74514642	74514747	E032,E097	2
chr18	74514926	74514986	E006	1
chr18	74514992	74515042	E088	1
chr18	74515494	74515534	E034	1
chr18	74515541	74516185	E003,E004,E005,E006,E007,E008,E017,E021,E022,E028,E029,E032,E033,E034,E046,E050,E051,E055,E056,E057,E059,E080,E081,E082,E083,E084,E085,E086,E088,E089,E090,E091,E092,E093,E094,E097,E098,E100,E109,E114,E116,E117,E118,E119,E120,E121,E122,E123,E124,E125,E126,E127,E128	53
chr18	74516993	74517073	E059	1
chr18	74517131	74517661	E003,E004,E005,E006,E007,E008,E017,E021,E022,E028,E029,E032,E033,E050,E051,E055,E056,E057,E059,E080,E091,E098,E100,E109,E114,E116,E118,E120,E121,E122,E123,E125,E126,E127,E128	35
chr18	74518059	74518857	E022,E028,E034,E046,E056,E057,E091,E094,E118,E119,E120,E121,E127	13
chr18	74519557	74519626	E004,E022,E055	3
chr18	74520419	74520473	E098	1
chr18	74520590	74520664	E007	1
chr18	74520768	74520929	E021,E055	2
chr18	74521123	74521257	E022,E085,E086,E091	4
chr18	74521295	74521388	E091	1
chr18	74521508	74521562	E098	1
chr18	74521660	74521710	E022	1
chr18	74521831	74521898	E097,E098	2
chr18	74521946	74521996	E007	1
chr18	74522691	74522856	E050,E080,E118,E123	4
chr18	74523551	74523938	E029,E032,E033,E050,E051,E093,E116,E123,E124	9
chr18	74523954	74524040	E021	1
chr18	74524170	74524222	E091	1
chr18	74524264	74524527	E091	1
chr18	74524634	74524688	E081	1
chr18	74525033	74525219	E005,E091	2
chr18	74525342	74525422	E119	1
chr18	74527016	74527066	E093	1
chr18	74527083	74527127	E097	1
chr18	74527284	74527344	E029	1
chr18	74527686	74527762	E091,E109	2
chr18	74528098	74528255	E022,E034,E125	3
chr18	74528297	74528399	E022	1
chr18	74528464	74528551	E021,E083,E097	3
chr18	74529891	74529941	E022	1
chr18	74530033	74530077	E034	1
chr18	74530084	74530140	E046,E097	2
chr18	74530226	74530366	E094,E098,E109,E118	4
chr18	74530516	74530582	E034,E081	2
chr18	74531036	74531090	E127	1
chr18	74531094	74531144	E085	1
chr18	74531389	74531739	E003,E022,E032,E046,E091,E116,E127	7
chr18	74531795	74532140	E034,E116	2
chr18	74532150	74532505	E032,E091,E093,E114,E116,E117,E118,E123,E125	9
chr18	74532699	74536667	E003,E004,E005,E006,E007,E008,E017,E021,E022,E028,E029,E032,E033,E034,E046,E050,E051,E055,E056,E057,E059,E080,E081,E082,E083,E084,E085,E086,E088,E089,E090,E091,E092,E093,E094,E097,E098,E100,E109,E114,E116,E117,E118,E119,E120,E121,E122,E123,E124,E125,E126,E127,E128	53
chr18	74536683	74537529	E017,E021,E022,E032,E033,E034,E046,E050,E051,E055,E057,E080,E082,E083,E086,E090,E092,E093,E116,E123,E127	21
chr18	74537819	74537999	E022,E116	2
chr18	74538353	74538449	E022,E032,E098	3
chr18	74538529	74538710	E021,E022,E032,E033,E034,E050,E086,E116,E118	9
chr18	74539341	74540106	E006,E008,E017,E021,E028,E034,E051,E055,E056,E057,E082,E086,E088,E089,E090,E092,E093,E097,E100,E114,E116,E122,E125,E126,E128	25
chr18	74540405	74540520	E004,E022,E050	3
chr18	74540539	74540623	E116	1
chr18	74540828	74540938	E022,E088	2
chr18	74541068	74541108	E086	1
chr18	74541216	74541294	E086,E088,E091,E098	4
chr18	74541340	74541412	E022,E086	2
chr18	74541697	74541806	E003,E017,E127	3
chr18	74541838	74541929	E007	1
chr18	74542314	74542699	E003,E050,E086,E119,E123	5
chr18	74543078	74543281	E116,E123	2
chr18	74543529	74543774	E055,E056,E126	3
chr18	74544637	74544691	E127	1
chr18	74544857	74544911	E094	1
chr18	74545830	74546225	E123,E127	2
chr18	74546350	74546879	E021,E082,E086,E092,E123	5
chr18	74547021	74547180	E123	1
chr18	74547246	74547790	E021,E022,E092,E093,E094,E109,E123,E127	8
chr18	74547901	74547951	E021	1
chr18	74549050	74549357	E032,E046,E051,E086,E088,E090,E091,E097,E109,E118,E126	11
chr18	74549482	74549532	E090	1
chr18	74549559	74549703	E003,E109	2
chr18	74549819	74549887	E088	1
chr18	74549915	74550683	E006,E017,E055,E056,E059,E080,E084,E085,E088,E092,E094,E097,E098,E100,E118,E122,E123,E125,E126,E127,E128	21
chr18	74550702	74550747	E097	1
chr18	74550785	74550892	E017,E088	2
chr18	74550994	74551367	E059,E088,E090,E126	4
chr18	74551410	74551655	E006,E017,E051,E055,E056,E059,E089,E121,E123,E126,E128	11
chr18	74552315	74552373	E022,E109	2
chr18	74552446	74552609	E003,E084,E085,E109	4
chr18	74552650	74552771	E084,E085,E088,E094,E098,E109	6
chr18	74554637	74554687	E022	1
chr18	74554782	74555448	E004,E008,E021,E086,E088,E092,E094,E098,E109,E123	10
chr18	74555847	74555924	E092	1
chr18	74555942	74556002	E022	1
chr18	74556135	74556185	E022	1
chr18	74556215	74556355	E004,E005,E022,E088	4
chr18	74556403	74556446	E086	1
chr18	74556560	74556655	E086,E092	2
chr18	74556761	74557547	E004,E005,E017,E056,E082,E086,E088,E091,E092,E093,E094,E098,E114,E118,E119,E120,E121,E125,E126,E128	20
chr18	74557952	74558025	E021	1
chr18	74558306	74558346	E086	1
chr18	74559854	74560267	E003,E004,E005,E006,E007,E008,E021,E022,E050,E051,E057,E059,E080,E083,E086,E088,E090,E091,E093,E097,E100,E114,E117,E121,E123,E125,E127	27
chr18	74560428	74560482	E120	1
chr18	74561053	74561129	E021,E114	2
chr18	74561174	74561257	E114,E120	2
chr18	74561554	74561598	E097	1
chr18	74561868	74562039	E093,E124	2
chr18	74562152	74562281	E021,E093	2
chr18	74563813	74563863	E055	1
chr18	74564886	74564940	E127	1
chr18	74566118	74566172	E098	1
chr18	74566210	74566250	E034	1
chr18	74567409	74567537	E120,E121	2
chr18	74567631	74567848	E086,E089,E123	3
chr18	74569218	74569324	E022,E082	2
chr18	74569597	74569656	E094	1
chr18	74570064	74570114	E021	1
chr18	74570548	74570700	E098	1
chr18	74571284	74571370	E033,E034	2
chr18	74571425	74571729	E007,E022,E033,E034,E046,E093,E116	7
chr18	74571823	74571939	E007	1
chr18	74571948	74572170	E021,E022	2
chr18	74572214	74572264	E088	1
chr18	74572445	74572677	E034,E125,E126,E128	4
chr18	74572777	74573042	E022,E081,E125,E126,E128	5
chr18	74573079	74573129	E082	1
chr18	74573269	74573313	E080	1
chr18	74573357	74573443	E080	1
chr18	74574151	74574606	E081,E082,E091,E098	4
chr18	74574895	74574945	E021	1
chr18	74575886	74575963	E046	1
chr18	74575999	74576115	E081,E097	2
chr18	74576674	74576714	E034	1
chr18	74577430	74577484	E127	1
chr18	74578156	74578200	E097	1
chr18	74578335	74578417	E093	1
chr18	74578636	74579145	E003,E017,E081,E121,E126	5
chr18	74579706	74579764	E007	1
chr18	74579798	74579861	E022,E097	2
chr18	74580085	74580306	E080,E086,E097	3
chr18	74580626	74580867	E093,E097,E126	3
chr18	74580928	74581009	E046	1
chr18	74582046	74582129	E119	1
chr18	74582430	74582482	E093	1
chr18	74582712	74582780	E021	1
chr18	74583660	74583757	E007,E100	2
chr18	74584167	74584217	E021	1
chr18	74584234	74584288	E100	1
chr18	74585368	74585479	E022	1
chr18	74585577	74585662	E005,E022	2
chr18	74585786	74585856	E118	1
chr18	74585889	74585975	E022	1
chr18	74586136	74586209	E005	1
chr18	74586364	74586460	E008,E017	2
chr18	74586584	74586664	E008	1
chr18	74586688	74587680	E003,E004,E005,E006,E007,E008,E017,E021,E022,E028,E029,E032,E033,E034,E046,E050,E051,E055,E056,E057,E059,E080,E081,E082,E083,E084,E085,E086,E088,E089,E090,E091,E092,E093,E094,E097,E098,E100,E109,E114,E116,E118,E119,E120,E121,E122,E123,E124,E125,E126,E127	51
chr18	74587851	74588279	E059,E080,E081,E086,E088,E089,E092,E097,E122	9
chr18	74588851	74588929	E034	1
chr18	74591233	74591283	E083	1
chr18	74591559	74591609	E022	1
chr18	74592065	74592305	E022,E081,E083	3
chr18	74592619	74592746	E083	1
chr18	74593172	74593356	E086,E088,E092,E127	4
chr18	74593676	74594037	E022,E056,E081,E082,E121,E122,E127	7
chr18	74594086	74594331	E082,E086,E097,E125	4
chr18	74594358	74594638	E081,E082	2
chr18	74595471	74595525	E127	1
chr18	74596501	74596551	E046	1
chr18	74596565	74596677	E046,E097	2
chr18	74597097	74597148	E086	1
chr18	74597231	74597336	E022,E097	2
chr18	74597423	74598711	E007,E021,E032,E059,E081,E086,E088,E124	8
chr18	74599410	74599460	E021	1
chr18	74600326	74600426	E046,E100	2
chr18	74600495	74600539	E097	1
chr18	74601154	74601275	E005,E007	2
chr18	74601302	74601367	E086	1
chr18	74601435	74601489	E098	1
chr18	74602241	74602297	E127	1
chr18	74603831	74603871	E086	1
chr18	74604422	74604476	E127	1
chr18	74604808	74605142	E017,E055,E056,E082,E088,E126,E127	7
chr18	74605237	74605277	E086	1
chr18	74605664	74605708	E097	1
chr18	74606014	74606074	E127	1
chr18	74606234	74606361	E022,E083,E090	3
chr18	74606708	74606772	E092	1
chr18	74607252	74607359	E092,E116,E118	3
chr18	74607386	74607474	E046	1
chr18	74607605	74607706	E017,E034	2
chr18	74607868	74607918	E022	1
chr18	74608240	74608302	E022,E032	2
chr18	74608360	74608454	E034,E057	2
chr18	74608533	74608629	E126,E128	2
chr18	74608751	74609021	E005,E022,E046,E057	4
chr18	74609048	74609145	E032,E128	2
chr18	74609417	74609550	E022,E124	2
chr18	74609554	74609662	E057	1
chr18	74609854	74609917	E086	1
chr18	74610293	74610343	E021	1
chr18	74610553	74610671	E091	1
chr18	74611098	74611148	E007	1
chr18	74611895	74611945	E022	1
chr18	74612322	74612382	E127	1
chr18	74612841	74612891	E007	1
chr18	74612897	74613008	E021	1
chr18	74613267	74613347	E116	1
chr18	74613416	74613466	E046	1
chr18	74613934	74613984	E051	1
chr18	74614234	74614314	E057	1
chr18	74614320	74614540	E017,E021,E028,E057,E091,E119	6
chr18	74614903	74614943	E086	1
chr18	74615260	74615326	E046	1
chr18	74615515	74615642	E100,E126,E128	3
chr18	74616362	74616426	E124	1
chr18	74616614	74616694	E119	1
chr18	74616946	74617006	E122	1
chr18	74617919	74618008	E003,E121	2
chr18	74618339	74618503	E007,E022	2
chr18	74618572	74618626	E127	1
chr18	74618659	74618822	E083,E127	2
chr18	74620052	74620096	E080	1
chr18	74620284	74620479	E022,E046,E080,E083	4
chr18	74620602	74620652	E082	1
chr18	74621088	74621142	E033	1
chr18	74621351	74621715	E080,E083,E084,E086,E092,E094,E123	7
chr18	74621936	74621992	E082	1
chr18	74622347	74622395	E086	1
chr18	74622999	74623049	E090	1
chr18	74623439	74623644	E080,E086,E094,E127	4
chr18	74624191	74624235	E080	1
chr18	74624322	74624372	E093	1
chr18	74625010	74625074	E033	1
chr18	74625561	74626688	E033,E059,E088,E092,E094,E109,E116	7
chr18	74627213	74627296	E086,E088	2
chr18	74627311	74627867	E008,E080,E086,E088	4
chr18	74628008	74628109	E090,E116	2
chr18	74628305	74628419	E022,E116	2
chr18	74628786	74628926	E021,E022	2
chr18	74629621	74629671	E007	1
chr18	74631260	74631310	E022	1
chr18	74631830	74632050	E021,E118	2
chr18	74632549	74632889	E022,E046,E059,E082,E088,E089,E100	7
chr18	74633014	74633064	E021	1
chr18	74633074	74633194	E021,E050,E055	3
chr18	74633204	74633644	E006,E032,E051,E055,E083,E086,E088,E100,E124,E127	10
chr18	74633767	74634579	E003,E004,E005,E006,E007,E008,E017,E021,E022,E029,E032,E033,E034,E046,E050,E051,E055,E056,E059,E080,E081,E082,E083,E084,E085,E086,E088,E089,E090,E091,E092,E093,E094,E098,E100,E109,E114,E116,E120,E121,E122,E123,E124,E125,E126,E128	46
chr18	74635517	74635789	E003,E004,E005,E007,E008,E017,E021,E022,E028,E029,E032,E034,E055,E056,E059,E083,E086,E088,E091,E092,E098,E100,E109,E114,E116,E117,E118,E121,E122,E126,E127	31
chr18	74635830	74635884	E056	1
chr18	74636220	74636270	E017	1
chr18	74636690	74636763	E081	1
chr18	74637050	74638086	E017,E021,E022,E059,E080,E081,E082,E083,E088,E100,E118,E121	12
chr18	74638238	74638288	E051	1
chr18	74638669	74638732	E109	1
chr18	74638759	74638813	E127	1
chr18	74639177	74639231	E120	1
chr18	74639330	74639591	E017,E100	2
chr18	74640587	74640761	E059,E082,E100	3
chr18	74640879	74640987	E116,E127	2
chr18	74642587	74642637	E022	1
chr18	74643196	74643281	E082,E121	2
chr18	74643770	74643820	E022	1
chr18	74643995	74644045	E089	1
chr18	74644064	74644832	E005,E017,E022,E034,E055,E056,E080,E083,E086,E088,E089,E090,E091,E097,E098,E100,E120,E121,E125,E126,E128	21
chr18	74645750	74645794	E080	1
chr18	74646168	74646326	E017,E021,E033,E100	4
chr18	74646662	74646718	E100	1
chr18	74646852	74646896	E097	1
chr18	74647752	74647839	E022,E118	2
chr18	74648032	74648272	E089,E100	2
chr18	74648366	74648420	E100	1
chr18	74648970	74649069	E021,E124	2
chr18	74649106	74649187	E003,E022,E083	3
chr18	74649206	74649343	E083	1
chr18	74649645	74649862	E017,E055,E056,E082,E120,E121,E128	7
chr18	74650044	74650098	E100	1
chr18	74651394	74651444	E091	1
chr18	74651476	74651526	E021	1
chr18	74652785	74652843	E022	1
chr18	74653397	74653490	E109	1
chr18	74653509	74653601	E097,E124	2
chr18	74654181	74654267	E088	1
chr18	74655313	74655380	E100	1
chr18	74655568	74656442	E005,E006,E017,E022,E029,E055,E056,E057,E086,E088,E089,E090,E091,E092,E093,E094,E098,E100,E120,E121,E124,E126	22
chr18	74657009	74657073	E124	1
chr18	74657336	74657448	E116	1
chr18	74658186	74658271	E050,E059	2
chr18	74658647	74658716	E033,E083	2
chr18	74658899	74658960	E100	1
chr18	74658981	74659031	E083	1
chr18	74659514	74659558	E080	1
chr18	74659691	74659741	E022	1
chr18	74660013	74660135	E081	1
chr18	74660349	74660819	E007,E034,E046,E083,E109	5
chr18	74662381	74662435	E127	1
chr18	74663241	74663349	E080,E109	2
chr18	74663384	74663872	E084,E092,E094,E109,E116,E123	6
chr18	74664073	74664127	E017,E033	2
chr18	74664409	74664459	E055	1
chr18	74664496	74664546	E046	1
chr18	74664791	74664942	E088,E094,E100,E124	4
chr18	74665031	74665085	E098	1
chr18	74665112	74666094	E003,E005,E017,E021,E055,E080,E081,E082,E083,E086,E088,E089,E090,E091,E092,E093,E094,E097,E098,E100,E122,E125,E128	23
chr18	74666127	74666177	E082	1
chr18	74666243	74666464	E006,E080,E081,E089,E090,E091,E092,E122	8
chr18	74666917	74666971	E094	1
chr18	74667050	74667104	E127	1
chr18	74667294	74667348	E081	1
chr18	74667543	74668088	E007,E017,E022,E033,E081,E083,E086,E089,E090,E092,E093,E094,E098,E100,E109,E118,E120,E121,E124	19
chr18	74668370	74668429	E097	1
chr18	74668714	74668820	E081,E094	2
chr18	74669418	74669763	E003,E050,E080,E090,E094,E109	6
chr18	74669768	74669912	E082,E083,E090,E091,E093	5
chr18	74670099	74670348	E022,E080,E094,E097,E124,E125	6
chr18	74670550	74670666	E080,E089,E097	3
chr18	74670688	74671781	E017,E022,E032,E055,E080,E081,E082,E083,E086,E088,E089,E090,E091,E092,E093,E094,E097,E098,E100,E109,E120,E121,E122,E124,E128	25
chr18	74672602	74672787	E003,E021,E022,E033	4
chr18	74673615	74673665	E032	1
chr18	74674988	74675175	E022,E032,E033,E116,E124	5
chr18	74675831	74676218	E032,E033,E046,E093,E116,E127	6
chr18	74676233	74676325	E032	1
chr18	74677128	74677178	E022	1
chr18	74677362	74678229	E003,E007,E008,E021,E022,E032,E033,E050,E051,E085,E090,E092,E109,E116,E121	15
chr18	74678288	74678338	E032	1
chr18	74678464	74678549	E007,E094	2
chr18	74678600	74678704	E046,E125	2
chr18	74678721	74678771	E083	1
chr18	74678816	74678948	E032	1
chr18	74679271	74679339	E004,E022	2
chr18	74679379	74679550	E003,E004,E008,E021,E022,E032,E033,E046,E050,E055,E057,E091,E100,E114,E124	15
chr18	74679564	74680752	E003,E004,E006,E007,E008,E021,E022,E032,E046,E083,E086,E092	12
chr18	74680904	74681133	E003,E008,E021,E022,E080,E083,E086,E118,E127	9
chr18	74681870	74681930	E003	1
chr18	74682261	74682372	E127	1
chr18	74682421	74682482	E082	1
chr18	74682798	74683076	E021,E022,E033,E081,E082,E083,E088,E089,E109,E120,E121	11
chr18	74683122	74683172	E032	1
chr18	74683174	74683472	E021,E082,E083,E093,E121	5
chr18	74683841	74683895	E127	1
chr18	74683948	74683998	E082	1
chr18	74684143	74684620	E017,E022,E028,E057,E089,E090,E093,E119,E120,E121,E125,E126,E127	13
chr18	74684861	74685693	E021,E022,E080,E081,E082,E083,E086,E088,E089,E090,E092,E093,E100,E121,E122,E127,E128	17
chr18	74685695	74685812	E008,E021,E022	3
chr18	74685961	74686139	E082,E089,E100	3
chr18	74686177	74686286	E081,E082	2
chr18	74686370	74686848	E081,E082,E121	3
chr18	74687528	74687785	E059,E082,E088,E092,E094,E100	6
chr18	74687918	74688029	E086	1
chr18	74688057	74688133	E021	1
chr18	74688187	74688241	E081	1
chr18	74688720	74688774	E100	1
chr18	74688857	74688952	E033,E083	2
chr18	74688978	74690072	E003,E007,E017,E021,E022,E032,E033,E080,E081,E082,E083,E084,E086,E088,E089,E090,E092,E093,E094,E097,E098,E109,E118,E120,E121,E123,E126	27
chr18	74690089	74690139	E017	1
chr18	74690239	74690317	E022	1
chr18	74690345	74690491	E082,E097	2
chr18	74690495	74690600	E032,E089	2
chr18	74690623	74691009	E022,E032,E033,E093,E109,E124	6
chr18	74691040	74691080	E086	1
chr18	74691087	74691181	E080,E086	2
chr18	74691183	74691406	E003,E022,E083,E121	4
chr18	74691653	74691717	E093	1
chr18	74691721	74691866	E089,E121	2
chr18	74691881	74691989	E086,E097,E121	3
chr18	74692082	74692177	E003,E032	2
chr18	74692234	74692345	E032,E033	2
chr18	74692359	74694386	E003,E007,E008,E017,E021,E022,E032,E033,E055,E080,E081,E083,E084,E085,E086,E088,E089,E090,E091,E092,E094,E098,E100,E109,E116,E118,E121,E123,E124	29
chr18	74694569	74694707	E032	1
chr18	74694835	74696144	E003,E004,E005,E006,E007,E008,E017,E021,E022,E028,E029,E032,E033,E034,E046,E050,E051,E055,E056,E057,E059,E080,E081,E082,E083,E084,E085,E086,E088,E089,E090,E091,E092,E093,E094,E097,E098,E100,E109,E114,E116,E117,E118,E119,E120,E121,E122,E123,E124,E125,E126,E127,E128	53
chr18	74696199	74696311	E059,E092	2
chr18	74696315	74696480	E021,E029,E100,E118	4
chr18	74696494	74696630	E022,E100	2
chr18	74696638	74696688	E007	1
chr18	74696710	74696776	E033	1
chr18	74696801	74696907	E008,E032	2
chr18	74697132	74697265	E032,E034,E046,E098,E118	5
chr18	74697653	74697765	E021	1
chr18	74698134	74698241	E127	1
chr18	74698352	74698712	E007,E021,E022,E081,E082,E088,E090,E094,E122,E125	10
chr18	74698758	74698836	E081,E091	2
chr18	74698863	74698917	E094	1
chr18	74699036	74699173	E082,E086	2
chr18	74699821	74699871	E090	1
chr18	74699966	74700466	E029,E034,E046,E080,E083,E086,E088,E089,E090,E091,E093,E097,E098,E100,E124	15
chr18	74700479	74700563	E088	1
chr18	74700613	74700689	E021	1
chr18	74700704	74700784	E008	1
chr18	74700849	74700911	E100	1
chr18	74701328	74701559	E008,E033,E059,E082,E116,E125	6
chr18	74701717	74701845	E033,E118	2
chr18	74701938	74702045	E086	1
chr18	74702324	74702411	E032	1
chr18	74702672	74703362	E007,E021,E029,E032,E033,E046,E080,E082,E084,E086,E088,E089,E090,E091,E092,E116,E124	17
chr18	74703376	74703426	E092	1
chr18	74703527	74703624	E005,E007	2
chr18	74703767	74703839	E003,E022	2
chr18	74703968	74704038	E118	1
chr18	74704049	74704099	E021	1
chr18	74704243	74704327	E004,E021,E022,E098	4
chr18	74704371	74704432	E100	1
chr18	74704482	74704547	E089	1
chr18	74704551	74704808	E007,E021,E022,E059,E118	5
chr18	74704940	74705246	E059,E118,E120,E121	4
chr18	74705353	74705462	E022,E086	2
chr18	74705545	74706543	E017,E021,E034,E081,E082,E084,E085,E086,E088,E093,E118	11
chr18	74706609	74706659	E084	1
chr18	74707154	74707234	E119	1
chr18	74707421	74707471	E007	1
chr18	74708015	74708215	E006,E021,E086,E125	4
chr18	74708381	74708786	E007,E086,E088,E089,E090,E091,E127	7
chr18	74708814	74709594	E003,E007,E008,E022,E089,E090,E124	7
chr18	74710385	74710435	E022	1
chr18	74710685	74710783	E021	1
chr18	74710794	74710848	E098	1
chr18	74711248	74711385	E093,E100	2
chr18	74711882	74712048	E034,E097	2
chr18	74712158	74713059	E003,E004,E006,E007,E008,E017,E021,E022,E028,E029,E032,E033,E034,E046,E050,E051,E055,E056,E057,E059,E080,E081,E082,E083,E084,E085,E086,E088,E089,E090,E091,E092,E093,E097,E098,E100,E109,E114,E116,E117,E118,E119,E120,E121,E122,E123,E124,E125,E126,E127,E128	51
chr18	74713099	74713316	E059,E081,E086,E089,E098,E100,E124	7
chr18	74713338	74713445	E033,E091	2
chr18	74713481	74713531	E093	1
chr18	74713830	74713894	E124	1
chr18	74713912	74713984	E032,E046	2
chr18	74714115	74714165	E022	1
chr18	74714229	74714502	E032,E033,E046,E059,E090,E097,E109	7
chr18	74714529	74714579	E089	1
chr18	74714615	74714773	E021,E022,E084,E086,E088,E100,E124	7
chr18	74715063	74715197	E034,E059	2
chr18	74715326	74715559	E021,E034,E050,E051	4
chr18	74715720	74715773	E034	1
chr18	74716420	74716552	E034,E050,E086,E092	4
chr18	74716561	74717520	E003,E017,E021,E029,E032,E033,E034,E046,E050,E051,E059,E082,E086,E088,E089,E090,E091,E093,E098,E100,E124	21
chr18	74717656	74717706	E017	1
chr18	74717745	74718118	E029,E051,E055,E059,E091	5
chr18	74718172	74718279	E022,E059,E100	3
chr18	74718308	74719893	E003,E007,E008,E021,E022,E029,E046,E059,E080,E081,E082,E086,E089,E090,E091,E097,E100,E109,E118,E124	20
chr18	74719954	74720090	E059,E118,E124	3
chr18	74720613	74720663	E022	1
chr18	74720689	74720769	E059,E086	2
chr18	74721125	74721329	E059,E080,E118	3
chr18	74721576	74721630	E100	1
chr18	74721801	74721932	E008,E100,E118	3
chr18	74721993	74722080	E022,E032	2
chr18	74722193	74722243	E007	1
chr18	74722248	74722359	E008	1
chr18	74722600	74722688	E004,E021	2
chr18	74722926	74723009	E122	1
chr18	74723189	74723239	E021	1
chr18	74723288	74723368	E116,E127	2
chr18	74723472	74723559	E003,E022	2
chr18	74724013	74724075	E125	1
chr18	74724408	74726811	E003,E005,E007,E008,E021,E022,E028,E029,E057,E059,E080,E081,E082,E083,E086,E088,E089,E090,E091,E094,E097,E098,E100,E109,E119,E120,E121,E124,E125,E126,E127	31
chr18	74726869	74726941	E097	1
chr18	74727113	74727675	E017,E029,E046,E050,E051,E056,E059,E083,E088,E100,E120,E124	12
chr18	74727679	74728761	E029,E033,E059,E086	4
chr18	74728798	74729940	E021,E033,E055,E059,E088,E100,E109,E126	8
chr18	74730221	74730301	E059	1
chr18	74731246	74731375	E017,E021,E034	3
chr18	74731555	74731802	E051,E059,E100,E118	4
chr18	74732259	74732309	E032	1
chr18	74732343	74732429	E022	1
chr18	74732433	74732905	E003,E021,E059,E086,E120,E121,E126,E127	8
chr18	74732911	74733160	E046,E055,E059,E116,E121	5
chr18	74733239	74733289	E021	1
chr18	74733333	74733399	E056,E080	2
chr18	74733986	74734026	E086	1
chr18	74734038	74734099	E090,E100	2
chr18	74734130	74734177	E086	1
chr18	74734208	74734322	E022,E100,E125	3
chr18	74734448	74735711	E003,E004,E008,E034,E046,E051,E056,E059,E081,E083,E086,E088,E089,E090,E092,E093,E100,E109,E116,E120,E121,E125	22
chr18	74735854	74735894	E086	1
chr18	74735999	74736039	E086	1
chr18	74736467	74736587	E059	1
chr18	74736780	74736834	E100	1
chr18	74736872	74736925	E082	1
chr18	74737059	74737113	E033	1
chr18	74737185	74737247	E100	1
chr18	74737327	74737476	E021,E090,E100	3
chr18	74737811	74737934	E008,E059,E127	3
chr18	74738533	74738613	E059	1
chr18	74738656	74738706	E046	1
chr18	74738874	74738992	E021,E029,E081	3
chr18	74739841	74739896	E086	1
chr18	74741750	74741863	E059	1
chr18	74742231	74742285	E098	1
chr18	74742407	74742457	E007	1
chr18	74742824	74742874	E007	1
chr18	74743312	74743362	E082	1
chr18	74743544	74743671	E119,E127	2
chr18	74743781	74744716	E007,E017,E028,E029,E032,E034,E046,E050,E051,E059,E080,E082,E086,E088,E089,E093,E109,E118,E121,E124,E125,E128	22
chr18	74744732	74744854	E046,E059	2
chr18	74745467	74745623	E059	1
chr18	74745676	74745797	E086,E124	2
chr18	74746402	74746485	E084,E085,E109	3
chr18	74746534	74746584	E022	1
chr18	74746778	74746833	E080	1
chr18	74746849	74748053	E006,E017,E022,E029,E046,E055,E056,E059,E080,E081,E082,E083,E086,E088,E089,E090,E092,E097,E098,E100,E120,E121,E124,E125,E126	25
chr18	74748578	74748670	E059,E100	2
chr18	74748731	74748843	E034,E059,E100	3
chr18	74748964	74749288	E059,E100	2
chr18	74749353	74749441	E124	1
chr18	74749887	74749927	E034	1
chr18	74750265	74750309	E097	1
chr18	74750383	74750437	E100	1
chr18	74750496	74750629	E100	1
chr18	74751021	74751091	E021	1
chr18	74751284	74751334	E046	1
chr18	74751564	74752114	E028,E046,E056,E057,E086,E089,E100,E109,E119,E121,E124,E125,E126,E127,E128	15
chr18	74753945	74754285	E017,E022,E059,E089,E093,E100,E121	7
chr18	74754355	74754428	E046	1
chr18	74754534	74754944	E007,E032,E082,E088,E089,E090,E100,E120,E121,E127	10
chr18	74755563	74755814	E017,E022,E118	3
chr18	74756103	74756267	E017,E021,E022	3
chr18	74756298	74756403	E003	1
chr18	74756421	74756583	E005,E034,E100	3
chr18	74756854	74756999	E021,E033,E082,E086,E116,E124	6
chr18	74757025	74757110	E127	1
chr18	74757158	74757225	E007,E034	2
chr18	74757336	74757697	E003,E007,E021,E022,E032,E046,E089,E116	8
chr18	74757740	74757819	E086	1
chr18	74757840	74757890	E046	1
chr18	74757912	74758004	E089	1
chr18	74758079	74758133	E021	1
chr18	74758157	74758300	E090,E119	2
chr18	74758351	74758436	E017,E029	2
chr18	74758443	74758547	E021,E022	2
chr18	74758807	74758887	E008,E124	2
chr18	74759250	74759396	E116	1
chr18	74759600	74759680	E116	1
chr18	74760258	74760308	E050	1
chr18	74761353	74761468	E089,E090	2
chr18	74761525	74761602	E089	1
chr18	74761765	74761815	E089	1
chr18	74761896	74762458	E017,E028,E029,E055,E056,E057,E059,E081,E084,E088,E089,E090,E097,E098,E100,E119,E124,E126,E127,E128	20
chr18	74762825	74762891	E127	1
chr18	74763246	74763331	E032	1
chr18	74763497	74763649	E017,E032,E033	3
chr18	74763725	74763814	E116	1
chr18	74764011	74769766	E003,E004,E005,E006,E007,E008,E017,E021,E022,E029,E032,E033,E034,E046,E050,E051,E055,E056,E057,E059,E080,E081,E082,E083,E084,E085,E086,E088,E089,E090,E091,E092,E093,E094,E097,E098,E100,E109,E114,E116,E117,E118,E119,E120,E121,E122,E123,E124,E125,E126,E127,E128	52
chr18	74770061	74771150	E003,E007,E021,E022,E046,E055,E056,E080,E081,E082,E083,E084,E086,E088,E089,E090,E092,E093,E094,E097,E098,E100,E109,E118,E120,E121,E124,E126,E128	29
chr18	74771211	74771323	E034,E089,E090	3
chr18	74771389	74772107	E003,E004,E005,E006,E007,E008,E017,E021,E022,E028,E029,E032,E033,E034,E046,E050,E051,E055,E056,E057,E059,E080,E081,E082,E083,E084,E085,E086,E088,E089,E090,E091,E092,E093,E094,E097,E098,E100,E109,E114,E116,E117,E118,E119,E120,E121,E122,E123,E124,E125,E126,E127,E128	53
chr18	74772137	74772420	E032,E034,E046,E059,E089,E097,E124	7
chr18	74772718	74772772	E127	1
chr18	74772818	74776116	E003,E004,E006,E007,E008,E017,E021,E022,E028,E029,E032,E033,E034,E046,E050,E051,E055,E056,E057,E059,E081,E082,E083,E084,E085,E086,E088,E089,E090,E091,E092,E093,E094,E097,E098,E100,E109,E114,E116,E117,E119,E120,E121,E122,E124,E125,E126,E127,E128	49
chr18	74776152	74776192	E034	1
chr18	74776240	74776508	E029,E046,E059,E116,E124,E127	6
chr18	74776527	74778363	E006,E017,E021,E028,E029,E032,E033,E034,E046,E050,E051,E055,E056,E057,E059,E081,E086,E088,E089,E090,E091,E092,E093,E094,E097,E098,E100,E109,E114,E116,E117,E119,E120,E121,E122,E124,E125,E126,E127,E128	40
chr18	74778467	74782495	E003,E004,E005,E006,E007,E008,E017,E021,E022,E028,E029,E032,E033,E034,E046,E050,E051,E055,E056,E057,E059,E080,E081,E082,E083,E084,E085,E086,E088,E089,E090,E091,E092,E093,E094,E097,E098,E100,E109,E114,E116,E117,E118,E119,E120,E121,E122,E124,E125,E126,E127,E128	52
chr18	74782693	74782766	E034	1
chr18	74782799	74782929	E046,E051,E127	3
chr18	74782950	74783398	E006,E017,E028,E033,E034,E046,E057,E084,E085,E092,E093,E109,E119,E127	14
chr18	74783455	74784568	E005,E006,E017,E029,E032,E033,E034,E046,E050,E055,E056,E057,E059,E080,E081,E082,E083,E084,E086,E088,E089,E090,E091,E092,E093,E094,E097,E098,E100,E109,E114,E117,E120,E121,E122,E124,E125,E126,E127,E128	40
chr18	74784639	74784738	E017,E022,E121	3
chr18	74784754	74784836	E008	1
chr18	74785242	74785378	E034,E046,E059	3
chr18	74785386	74786272	E006,E017,E021,E033,E034,E046,E059,E084,E085,E094,E100,E109,E116,E124,E125,E128	16
chr18	74786399	74786809	E022,E083,E086,E088,E089,E090,E091,E092,E097,E098,E100,E125,E127	13
chr18	74787689	74787785	E116	1
chr18	74787918	74788057	E046,E051,E059,E086	4
chr18	74788058	74788108	E021	1
chr18	74788128	74788227	E022,E034,E100	3
chr18	74788252	74788316	E022	1
chr18	74788423	74788524	E086,E124	2
chr18	74788547	74788597	E046	1
chr18	74788655	74788746	E032	1
chr18	74789374	74789742	E004,E021,E033,E046,E050,E051,E081,E118,E127	9
chr18	74789940	74790749	E005,E006,E017,E021,E022,E028,E029,E034,E046,E055,E056,E057,E059,E083,E088,E089,E090,E091,E093,E098,E100,E114,E120,E123,E124,E125,E126,E127,E128	29
chr18	74790774	74791163	E022,E029,E032,E055,E056,E057,E059,E090,E100,E116,E121,E126,E127,E128	14
chr18	74791364	74791444	E008	1
chr18	74791750	74791906	E059	1
chr18	74791946	74791996	E046	1
chr18	74792004	74792704	E003,E004,E021,E022,E029,E032,E033,E034,E046,E050,E051,E055,E081,E082,E083,E088,E089,E090,E093,E097,E100,E109,E116,E124,E126	25
chr18	74792859	74793767	E006,E017,E029,E032,E033,E034,E046,E050,E051,E055,E056,E059,E080,E082,E084,E088,E089,E090,E091,E098,E100,E116,E120,E121,E122,E124,E125,E126,E127,E128	30
chr18	74794214	74794840	E004,E022,E028,E029,E032,E034,E046,E051,E055,E056,E057,E059,E086,E097,E119,E124,E127,E128	18
chr18	74795660	74795743	E034,E046	2
chr18	74795880	74797046	E006,E007,E034,E046,E056,E059,E080,E081,E082,E083,E084,E085,E088,E089,E090,E092,E094,E097,E098,E100,E109,E120,E121,E124,E125,E126,E128	27
chr18	74797047	74797616	E021,E034,E046,E059,E083,E092,E097,E100,E121,E124,E127	11
chr18	74797687	74797751	E124	1
chr18	74797903	74800305	E003,E004,E005,E006,E007,E008,E017,E021,E022,E028,E029,E046,E050,E055,E056,E057,E059,E080,E081,E082,E083,E084,E085,E086,E088,E089,E090,E091,E092,E093,E094,E097,E098,E100,E109,E114,E118,E119,E120,E121,E122,E124,E125,E126,E127,E128	46
chr18	74800310	74800518	E006,E086,E097,E098,E100,E126,E127	7
chr18	74800571	74803171	E003,E004,E005,E006,E007,E008,E021,E022,E028,E029,E032,E033,E034,E046,E057,E059,E083,E086,E089,E090,E091,E092,E094,E097,E098,E100,E109,E117,E118,E119,E121,E124,E125,E126,E127	35
chr18	74803452	74803566	E034,E086	2
chr18	74803634	74803844	E032,E033,E034,E046,E059,E100,E116	7
chr18	74804038	74805278	E003,E005,E008,E017,E021,E022,E034,E046,E059,E082,E083,E086,E088,E089,E090,E092,E093,E100,E118,E121,E124	21
chr18	74805336	74805935	E004,E034,E046,E059,E086,E088,E089,E090,E091,E092,E094,E098,E100,E119,E124,E126,E127	17
chr18	74806278	74806469	E005,E059,E100	3
chr18	74806862	74806912	E022	1
chr18	74806962	74807220	E046,E089,E124	3
chr18	74807253	74808326	E006,E021,E029,E033,E034,E046,E051,E056,E059,E080,E081,E082,E083,E084,E085,E086,E088,E089,E090,E091,E092,E094,E097,E098,E100,E109,E121,E124,E126	29
chr18	74808335	74808385	E082	1
chr18	74808569	74812474	E003,E004,E006,E007,E008,E017,E021,E022,E028,E029,E032,E033,E034,E046,E050,E051,E055,E056,E057,E059,E080,E081,E082,E083,E086,E088,E089,E090,E091,E092,E093,E094,E097,E098,E100,E116,E119,E120,E121,E124,E125,E126,E127,E128	44
chr18	74812567	74816847	E003,E004,E005,E006,E007,E008,E017,E021,E022,E028,E029,E032,E033,E034,E046,E050,E051,E055,E056,E057,E059,E080,E083,E084,E085,E086,E088,E089,E090,E091,E092,E093,E094,E097,E098,E100,E109,E114,E116,E117,E118,E119,E120,E121,E122,E124,E125,E126,E127,E128	50
chr18	74816966	74824933	E003,E004,E005,E006,E007,E008,E017,E021,E022,E028,E029,E032,E033,E034,E046,E050,E051,E055,E056,E057,E059,E080,E081,E082,E083,E084,E085,E086,E088,E089,E090,E091,E092,E093,E094,E097,E098,E100,E109,E114,E116,E118,E119,E120,E121,E124,E125,E126,E127,E128	50
chr18	74825128	74827905	E003,E004,E005,E006,E007,E008,E017,E021,E022,E028,E029,E032,E033,E034,E046,E050,E051,E055,E056,E057,E059,E080,E081,E082,E083,E084,E085,E086,E088,E089,E090,E091,E092,E093,E094,E097,E098,E100,E109,E114,E116,E118,E119,E120,E121,E122,E123,E124,E125,E126,E127,E128	52
chr18	74828114	74828480	E021,E022,E034,E051,E059,E083,E089,E093,E097,E100,E119,E124,E127,E128	14
chr18	74828520	74828713	E059,E084,E093	3
chr18	74828756	74829687	E017,E034,E046,E059,E097,E100,E109,E118,E124	9
chr18	74830256	74831158	E006,E017,E032,E033,E034,E050,E051,E059,E083,E094,E100,E116,E119,E124,E126	15
chr18	74831186	74831236	E046	1
chr18	74831246	74831943	E021,E022,E032,E034,E046,E050,E051,E059,E080,E086,E093,E100,E116,E124,E127	15
chr18	74832014	74832828	E004,E021,E022,E046,E059,E086,E089,E090,E093,E100,E116,E118,E119,E124,E127	15
chr18	74832919	74833074	E059,E086	2
chr18	74833155	74833228	E017,E021	2
chr18	74833230	74833828	E003,E033,E034,E059,E086,E090,E114,E116,E124,E127	10
chr18	74833872	74834443	E004,E021,E034,E055,E059,E090,E097,E100,E116,E119,E124,E127	12
chr18	74834851	74835002	E059,E127	2
chr18	74835020	74837279	E003,E004,E005,E006,E008,E021,E022,E029,E032,E033,E034,E046,E050,E051,E055,E056,E059,E082,E084,E085,E086,E088,E089,E090,E092,E093,E097,E100,E109,E114,E116,E119,E124,E125,E126,E127,E128	37
chr18	74837293	74837333	E034	1
chr18	74837355	74837399	E097	1
chr18	74837430	74837831	E034,E046,E059,E127	4
chr18	74837878	74838459	E032,E033,E034,E046,E050,E059,E084,E089,E116,E127	10
chr18	74838513	74839402	E029,E032,E034,E046,E057,E059,E116,E119,E124,E127	10
chr18	74839501	74841728	E005,E006,E007,E017,E022,E028,E029,E032,E033,E034,E046,E050,E051,E055,E056,E057,E059,E081,E082,E083,E084,E085,E086,E088,E089,E090,E091,E092,E093,E094,E097,E098,E100,E109,E114,E116,E117,E119,E120,E121,E124,E125,E126,E127,E128	45
chr18	74841795	74841940	E059,E093,E100,E116	4
chr18	74841997	74847109	E003,E004,E005,E006,E007,E008,E017,E021,E022,E028,E029,E032,E033,E034,E046,E050,E051,E055,E056,E057,E059,E080,E081,E082,E083,E084,E085,E086,E088,E089,E090,E091,E092,E093,E094,E097,E098,E100,E109,E114,E116,E117,E118,E119,E120,E121,E122,E124,E125,E126,E127,E128	52
chr18	74847445	74847495	E017	1
chr18	74847525	74847908	E022,E029,E032,E046,E050,E088,E120,E121,E124,E126	10
chr18	74847970	74848084	E046,E097,E100	3
chr18	74848494	74848780	E051,E089,E093,E100	4
chr18	74848906	74848963	E022	1
chr18	74849242	74849344	E022,E097	2
chr18	74849386	74849454	E003	1
chr18	74849502	74849555	E046	1
chr18	74849607	74849706	E033	1
chr18	74850061	74850136	E086,E088	2
chr18	74850155	74850606	E017,E055,E059,E080,E081,E082,E088,E089,E092,E094,E097,E098,E100,E120,E121,E125,E126,E128	18
chr18	74850631	74850711	E097,E119	2
chr18	74851556	74851606	E007	1
chr18	74851661	74852386	E003,E029,E033,E034,E046,E050,E051,E114,E124	9
chr18	74852429	74853167	E029,E033,E034,E046,E050,E051,E057,E059,E082,E083,E084,E085,E088,E089,E092,E093,E097,E100,E109,E118,E121,E124,E125,E126,E127	25
chr18	74853214	74853413	E034	1
chr18	74853609	74853725	E021,E033,E046,E082	4
chr18	74853784	74854106	E003,E008,E022,E032,E033,E046,E050,E051,E057,E093,E100,E124,E125	13
chr18	74854230	74854373	E022,E029,E059,E100	4
chr18	74854381	74854431	E051	1
chr18	74855096	74855163	E022	1
chr18	74855406	74855506	E021,E124	2
chr18	74855954	74856377	E022,E029,E034,E046,E050,E051,E109,E124	8
chr18	74856464	74856790	E021,E034,E046,E050,E051,E117	6
chr18	74856815	74856986	E003,E004,E005,E017,E021,E034,E055,E056,E059,E089,E090,E100,E120,E121,E127,E128	16
chr18	74857052	74857129	E032	1
chr18	74857690	74857776	E022	1
chr18	74858231	74859034	E021,E022,E028,E029,E032,E033,E046,E050,E057,E086,E100,E120,E121,E124,E126,E127	16
chr18	74859226	74859950	E006,E017,E029,E032,E033,E034,E046,E050,E051,E055,E056,E057,E059,E080,E090,E093,E098,E100,E116,E122,E124,E125,E126,E127,E128	25
chr18	74860360	74860582	E029,E046,E050,E124,E127	5
chr18	74860588	74860628	E034	1
chr18	74860752	74860965	E124	1
chr18	74861071	74861121	E022	1
chr18	74861548	74861609	E034,E084	2
chr18	74861665	74861730	E046	1
chr18	74862015	74862079	E034	1
chr18	74862210	74862376	E034,E089,E100,E126	4
chr18	74862385	74862439	E120	1
chr18	74862642	74863306	E032,E034,E051,E081,E082,E089,E090,E093	8
chr18	74863499	74864420	E003,E021,E022,E032,E033,E046,E081,E086,E100	9
chr18	74865158	74865268	E032	1
chr18	74865351	74865451	E034	1
chr18	74865454	74865667	E003,E008,E021,E022	4
chr18	74866381	74866431	E022	1
chr18	74866956	74867008	E032	1
chr18	74867405	74867445	E086	1
chr18	74867909	74868004	E022,E034	2
chr18	74869185	74869235	E109	1
chr18	74869422	74869591	E051,E059,E116	3
chr18	74869994	74870044	E082	1
chr18	74870837	74870918	E022,E127	2
chr18	74870923	74871002	E100	1
chr18	74872244	74872298	E081	1
chr18	74872361	74873083	E003,E004,E008,E021,E022,E029,E032,E050,E051,E057,E086,E090,E091,E116,E124	15
chr18	74873340	74874295	E021,E022,E028,E029,E050,E051,E057,E082,E086,E100,E116,E119,E124,E127	14
chr18	74874312	74874358	E097	1
chr18	74874431	74874481	E051	1
chr18	74874510	74875023	E017,E021,E029,E050,E051,E055,E057,E086,E090,E117,E124,E125,E127	13
chr18	74875592	74875698	E007,E021	2
chr18	74875731	74876193	E003,E007,E008,E021,E022,E083,E086	7
chr18	74876330	74876429	E021,E089	2
chr18	74876506	74876570	E050,E086	2
chr18	74876645	74877271	E021,E022,E046,E050,E051,E086,E088,E089,E090,E097,E100,E118,E120,E121,E124	15
chr18	74877283	74877457	E021,E090,E100	3
chr18	74877484	74878564	E003,E007,E008,E021,E022,E055,E056,E057,E080,E083,E086,E089,E090,E091,E093,E098,E100,E120,E121,E126,E127	21
chr18	74878603	74878653	E089	1
chr18	74878745	74879911	E003,E008,E021,E022,E050,E055,E056,E086,E089,E090,E093,E118,E126	13
chr18	74880022	74880144	E089,E090	2
chr18	74880346	74880457	E021,E090,E097	3
chr18	74880459	74880543	E090,E091	2
chr18	74880554	74880663	E028,E032	2
chr18	74880688	74881612	E003,E004,E021,E022,E081,E086,E088,E089,E090,E093,E100,E121	12
chr18	74881666	74881716	E090	1
chr18	74882118	74882181	E127	1
chr18	74882556	74882606	E017	1
chr18	74882793	74883284	E003,E086,E098,E100,E121,E126	6
chr18	74883328	74883382	E127	1
chr18	74883393	74883457	E086,E088	2
chr18	74883611	74883747	E088	1
chr18	74884635	74884723	E090	1
chr18	74885098	74885205	E090,E120	2
chr18	74885236	74886043	E081,E082,E086,E088,E089,E090,E097,E100,E120,E121,E126	11
chr18	74886119	74886316	E089,E126	2
chr18	74886461	74886522	E094,E125	2
chr18	74886533	74886622	E086,E126	2
chr18	74886751	74886867	E086	1
chr18	74887509	74887584	E022	1
chr18	74887633	74887694	E021	1
chr18	74889033	74889380	E005,E006,E017,E028,E029,E055,E056,E057,E089,E093,E098,E109,E114,E119,E120,E121,E124,E125,E126,E127,E128	21
chr18	74889882	74889942	E051,E090	2
chr18	74890032	74890111	E022	1
chr18	74890328	74890452	E029,E124	2
chr18	74890560	74890893	E017,E028,E029,E032,E046,E050,E051,E055,E056,E057,E088,E089,E090,E091,E093,E097,E098,E100,E109,E119,E120,E121,E124,E125,E127,E128	26
chr18	74891528	74891582	E127	1
chr18	74891643	74891693	E046	1
chr18	74891769	74891821	E022	1
chr18	74892243	74892307	E124	1
chr18	74892901	74893006	E021,E089	2
chr18	74893058	74893098	E086	1
chr18	74893219	74893269	E093	1
chr18	74893294	74893382	E126	1
chr18	74893791	74893841	E022	1
chr18	74894302	74894609	E029,E046,E088,E100,E109,E124	6
chr18	74896997	74897066	E046	1
chr18	74897517	74897567	E022	1
chr18	74897622	74897712	E050	1
chr18	74898424	74898474	E022	1
chr18	74899097	74899361	E046,E086,E127	3
chr18	74899811	74899861	E050	1
chr18	74901796	74901850	E127	1
chr18	74902466	74902739	E022,E050,E051,E089	4
chr18	74902799	74903849	E006,E017,E022,E055,E056,E057,E086,E089,E090,E092,E094,E097,E120,E121,E125,E126,E128	17
chr18	74904070	74904158	E086	1
chr18	74904238	74904362	E022,E082	2
chr18	74905359	74905416	E100	1
chr18	74905576	74905665	E034	1
chr18	74907590	74907642	E022	1
chr18	74907760	74907922	E081,E126	2
chr18	74909148	74909428	E003,E004,E008,E021,E022	5
chr18	74909489	74909539	E021	1
chr18	74909931	74910032	E127	1
chr18	74910846	74910944	E007,E125	2
chr18	74910958	74911037	E021	1
chr18	74911327	74911377	E046	1
chr18	74911647	74912016	E055,E056,E094,E100,E120,E124,E126	7
chr18	74912309	74912399	E032,E093	2
chr18	74912427	74912477	E021	1
chr18	74912789	74912839	E093	1
chr18	74912888	74912932	E097	1
chr18	74913275	74913347	E055,E092	2
chr18	74913383	74913761	E003,E017,E028,E034,E055,E056,E057,E120,E126,E127	10
chr18	74913763	74913817	E100	1
chr18	74913970	74914010	E034	1
chr18	74914436	74914497	E051	1
chr18	74914794	74914874	E119	1
chr18	74914919	74915405	E003,E004,E007,E017,E021,E055,E056,E083,E086,E088,E089,E090,E092,E093,E094,E097,E121,E126	18
chr18	74915622	74915805	E021,E032,E093	3
chr18	74916037	74916314	E021,E086,E098,E127	4
chr18	74916328	74916620	E022,E081,E098,E121,E126	5
chr18	74916659	74916709	E091	1
chr18	74917753	74918089	E034,E089,E097,E098,E100,E116,E124	7
chr18	74918114	74918231	E033,E046	2
chr18	74918263	74918317	E033	1
chr18	74918544	74918635	E100	1
chr18	74918670	74920139	E003,E004,E006,E007,E008,E017,E021,E022,E028,E029,E032,E033,E034,E046,E050,E051,E055,E056,E057,E059,E080,E081,E082,E083,E084,E086,E088,E089,E090,E091,E092,E093,E094,E097,E098,E100,E109,E114,E116,E117,E119,E120,E121,E122,E124,E125,E126,E127,E128	49
chr18	74920271	74920327	E034,E088	2
chr18	74920358	74920439	E033	1
chr18	74920461	74921399	E006,E017,E021,E029,E032,E033,E034,E046,E050,E051,E055,E056,E059,E080,E083,E084,E085,E086,E088,E089,E090,E091,E092,E093,E094,E097,E098,E100,E109,E114,E116,E120,E121,E122,E124,E125,E126,E128	38
chr18	74921544	74921903	E006,E017,E029,E032,E046,E051,E055,E056,E085,E086,E089,E090,E100,E120,E121,E124,E125,E126,E128	19
chr18	74922064	74923303	E004,E007,E021,E022,E029,E032,E034,E046,E050,E051,E059,E082,E084,E086,E089,E092,E093,E097,E100,E119,E124,E126	22
chr18	74923336	74923459	E034,E093	2
chr18	74923516	74923580	E124	1
chr18	74923621	74924129	E003,E004,E005,E006,E007,E008,E017,E021,E022,E028,E029,E032,E033,E034,E046,E050,E051,E055,E056,E057,E059,E080,E081,E082,E083,E084,E085,E086,E088,E089,E090,E091,E092,E093,E094,E097,E098,E100,E109,E114,E116,E117,E119,E120,E121,E122,E124,E125,E126,E127,E128	51
chr18	74924840	74924890	E022	1
chr18	74925267	74925363	E003,E033,E046	3
chr18	74925633	74925687	E033	1
chr18	74926832	74926936	E005,E021	2
chr18	74926946	74926996	E007	1
chr18	74928509	74928563	E100	1
chr18	74929167	74929217	E121	1
chr18	74930600	74930675	E034	1
chr18	74930714	74930815	E046	1
chr18	74930816	74930915	E004	1
chr18	74932110	74932160	E046	1
chr18	74932763	74933107	E003,E021,E022,E033,E034,E046	6
chr18	74934556	74934684	E003,E021,E022,E056,E081,E082,E120	7
chr18	74934784	74934838	E120	1
chr18	74935091	74935270	E003,E021,E022,E029,E086,E100,E127	7
chr18	74935316	74936234	E006,E007,E017,E021,E022,E028,E029,E034,E046,E050,E051,E055,E056,E057,E059,E097,E100,E117,E119,E120,E121,E124,E125,E126,E127,E128	26
chr18	74938173	74938223	E051	1
chr18	74938355	74938444	E086	1
chr18	74939067	74939117	E082	1
chr18	74939166	74939226	E125	1
chr18	74939879	74940058	E057,E083,E119,E127	4
chr18	74941300	74941350	E109	1
chr18	74942715	74942876	E056,E124,E126	3
chr18	74943877	74943927	E082	1
chr18	74944290	74944404	E022	1
chr18	74945484	74945524	E086	1
chr18	74946199	74946306	E083,E086,E090,E092	4
chr18	74946502	74946585	E046	1
chr18	74946813	74947473	E081,E090,E109,E120,E121,E125,E128	7
chr18	74947593	74947711	E126	1
chr18	74947932	74947986	E127	1
chr18	74948076	74948345	E021,E109	2
chr18	74948414	74948484	E118	1
chr18	74951356	74951583	E003,E004,E006,E007,E008,E021,E022,E050,E051,E080,E086,E126	12
chr18	74952584	74952638	E033	1
chr18	74954171	74954248	E114	1
chr18	74955524	74955766	E021	1
chr18	74958019	74958069	E093	1
chr18	74958767	74958943	E086,E093	2
chr18	74959080	74959153	E021	1
chr18	74959504	74959544	E086	1
chr18	74960515	74960585	E118	1
chr18	74960617	74960689	E093	1
chr18	74960786	74960836	E007	1
chr18	74960849	74961502	E003,E005,E006,E007,E008,E017,E021,E022,E029,E034,E046,E050,E051,E057,E080,E081,E093,E114,E118,E121,E126	21
chr18	74961544	74963691	E003,E004,E005,E006,E007,E008,E017,E021,E022,E028,E032,E050,E051,E055,E056,E057,E059,E080,E081,E082,E086,E088,E089,E090,E092,E093,E100,E121,E125,E126	30
chr18	74963692	74964089	E003,E004,E007,E008,E021,E022,E055,E057,E086,E121,E127	11
chr18	74964100	74964204	E021,E082	2
chr18	74964228	74964331	E021,E022	2
chr18	74964721	74964771	E021	1
chr18	74965370	74965464	E034,E082	2
chr18	74965732	74965815	E093	1
chr18	74966362	74966461	E022,E124	2
chr18	74966493	74967187	E003,E004,E008,E021,E022,E057,E081,E082,E119,E124,E127	11
chr18	74967309	74967363	E128	1
chr18	74967432	74967513	E082	1
chr18	74968252	74968519	E003,E021,E022	3
chr18	74968626	74968782	E003,E021,E022	3
chr18	74969673	74969741	E022	1
chr18	74970405	74970515	E021,E051,E086	3
chr18	74970587	74970655	E124	1
chr18	74971473	74971556	E046	1
chr18	74971557	74971597	E086	1
chr18	74971937	74971977	E034	1
chr18	74972164	74972242	E022	1
chr18	74972482	74972532	E022	1
chr18	74973195	74973239	E097	1
chr18	74973296	74973359	E127	1
chr18	74973464	74973504	E086	1
chr18	74973600	74973702	E059	1
chr18	74973887	74973947	E046	1
chr18	74974479	74975711	E005,E021,E080,E094,E109,E114,E117,E118,E124	9
chr18	74976464	74976518	E127	1
chr18	74976784	74976864	E028	1
chr18	74976989	74977165	E021,E022,E109	3
chr18	74977236	74977298	E022	1
chr18	74978980	74979030	E021	1
chr18	74979269	74979319	E093	1
chr18	74979798	74979958	E022,E093,E109	3
chr18	74980056	74980205	E021,E084,E085,E086,E109	5
chr18	74980905	74980945	E034	1
chr18	74981527	74981577	E022	1
chr18	74982196	74982310	E003,E004,E021,E022,E121	5
chr18	74982358	74982457	E003,E021	2
chr18	74982494	74982577	E081	1
chr18	74982787	74982845	E021	1
chr18	74982912	74982962	E021	1
chr18	74982984	74983991	E003,E004,E005,E008,E021,E022,E081,E082,E089,E090,E127	11
chr18	74984108	74984420	E004,E008,E017,E021,E022,E050,E055,E056,E120,E121,E125,E126,E127,E128	14
chr18	74984536	74984586	E021	1
chr18	74984916	74985321	E008,E021,E022	3
chr18	74985861	74985901	E086	1
chr18	74986257	74986307	E022	1
chr18	74986421	74986508	E021	1
chr18	74986534	74986601	E124	1
chr18	74987339	74987399	E125	1
chr18	74987554	74987608	E127	1
chr18	74990250	74990300	E022	1
chr18	74991350	74991400	E021	1
chr18	74992224	74992274	E093	1
chr18	74992453	74992525	E051	1
chr18	74994346	74994426	E028	1
chr18	75002866	75003077	E003,E007,E008,E022	4
chr18	75006503	75006553	E021	1
chr18	75007986	75008043	E022	1
chr18	75008665	75008708	E086	1
chr18	75009255	75009305	E022	1
chr18	75009666	75009846	E080	1
chr18	75009929	75010224	E005,E080,E082	3
chr18	75010706	75010766	E125	1
chr18	75011385	75011435	E082	1
chr18	75011436	75011509	E021,E080	2
chr18	75011554	75011644	E003,E022	2
chr18	75011664	75011714	E022	1
chr18	75011799	75011900	E046,E124	2
chr18	75012479	75013097	E021,E086,E098	3
chr18	75013112	75013162	E021	1
chr18	75013328	75013378	E022	1
chr18	75013599	75013649	E022	1
chr18	75013963	75014003	E086	1
chr18	75014869	75014992	E022,E121	2
chr18	75015235	75015285	E021	1
chr18	75015989	75016172	E005,E081	2
chr18	75016185	75016235	E088	1
chr18	75016340	75016600	E022,E080,E082,E086,E090,E126	6
chr18	75016760	75017018	E021,E081,E082	3
chr18	75017221	75017275	E127	1
chr18	75017346	75017396	E022	1
chr18	75017452	75017502	E021	1
chr18	75017518	75017558	E034	1
chr18	75019469	75019527	E082	1
chr18	75020141	75020191	E090	1
chr18	75020252	75020483	E021,E100,E120,E121	4
chr18	75020796	75020846	E082	1
chr18	75020938	75020998	E005	1
chr18	75023203	75023329	E121	1
chr18	75024020	75024274	E021,E120,E121	3
chr18	75024435	75024485	E022	1
chr18	75025119	75025169	E022	1
chr18	75025269	75025354	E021,E022	2
chr18	75025597	75025718	E021	1
chr18	75025772	75025846	E121	1
chr18	75026451	75026780	E021,E022,E121	3
chr18	75026800	75026922	E021	1
chr18	75027054	75027135	E109	1
chr18	75027238	75027298	E022	1
chr18	75027998	75028493	E021,E081,E082,E086,E091,E093,E120,E121	8
chr18	75028533	75028593	E121	1
chr18	75028634	75029071	E028,E057,E119,E120,E121,E125,E126,E128	8
chr18	75029919	75029969	E090	1
chr18	75030456	75030506	E021	1
chr18	75030719	75030781	E022,E051	2
chr18	75032047	75032127	E021,E022	2
chr18	75032585	75032670	E003	1
chr18	75032700	75032781	E080,E081	2
chr18	75032843	75033391	E007,E022,E080,E081,E082,E083,E086,E088,E089,E090,E092,E097,E098,E100,E109,E114,E120,E121,E126	19
chr18	75033756	75034406	E021,E080,E082,E084,E085,E086,E092,E093,E097,E098,E109,E118,E123	13
chr18	75034445	75034752	E003,E034,E050,E080,E086,E088,E089,E097,E098,E109,E126	11
chr18	75034812	75034905	E022	1
chr18	75035069	75035130	E022	1
chr18	75035398	75035478	E080	1
chr18	75035669	75036448	E081,E082,E083,E089,E090,E098,E126	7
chr18	75036492	75036536	E086	1
chr18	75036543	75036593	E082	1
chr18	75036873	75036923	E093	1
chr18	75037104	75037154	E092	1
chr18	75037300	75037360	E005	1
chr18	75037366	75037488	E021,E022	2
chr18	75041533	75041946	E081,E089,E092,E098,E100,E126	6
chr18	75041993	75042050	E090	1
chr18	75043786	75043939	E021	1
chr18	75044038	75044088	E022	1
chr18	75044839	75044937	E098	1
chr18	75046100	75046354	E089,E090	2
chr18	75046911	75046975	E124	1
chr18	75047935	75048033	E100,E120	2
chr18	75048105	75048201	E086,E126	2
chr18	75048575	75048625	E021	1
chr18	75048992	75049042	E083	1
chr18	75049156	75049207	E022	1
chr18	75049235	75049390	E021,E022,E080	3
chr18	75049439	75049667	E003,E021,E022	3
chr18	75049782	75050015	E021,E059,E126	3
chr18	75050206	75050256	E085	1
chr18	75050345	75050430	E059,E126	2
chr18	75050619	75050708	E100	1
chr18	75051000	75051069	E097	1
chr18	75051247	75051306	E100	1
chr18	75051398	75051477	E051,E082	2
chr18	75051561	75051615	E098	1
chr18	75051627	75051678	E022	1
chr18	75051744	75052049	E022,E098,E100	3
chr18	75052237	75052324	E100	1
chr18	75052349	75052417	E089	1
chr18	75052892	75052965	E021,E032	2
chr18	75053378	75053428	E022	1
chr18	75053516	75053747	E003,E008,E021,E022,E080,E086	6
chr18	75053916	75053960	E080	1
chr18	75053999	75054177	E021,E080,E082,E090	4
chr18	75054231	75054295	E007,E124	2
chr18	75054465	75054549	E021,E055	2
chr18	75055362	75055470	E118	1
chr18	75055770	75055854	E118	1
chr18	75055857	75055911	E081	1
chr18	75056030	75056162	E089,E091	2
chr18	75056166	75056300	E022,E089,E090	3
chr18	75056317	75056443	E003,E097	2
chr18	75056491	75057557	E022,E080,E086,E088,E089,E090,E098,E100,E126	9
chr18	75057622	75057672	E090	1
chr18	75057851	75057920	E007,E089	2
chr18	75058234	75058788	E089,E090,E092,E098,E100,E109,E114,E121,E125,E126	10
chr18	75060927	75060977	E050	1
chr18	75063439	75063483	E097	1
chr18	75065398	75065804	E003,E004,E008,E021,E022,E086,E116	7
chr18	75067955	75068009	E098	1
chr18	75068225	75068305	E116	1
chr18	75068637	75068728	E127	1
chr18	75069202	75069276	E050,E086	2
chr18	75071307	75071361	E127	1
chr18	75072009	75072063	E082	1
chr18	75072191	75073192	E003,E004,E005,E007,E008,E021,E022,E032,E033,E046,E050,E051,E080,E082,E088,E089,E090,E092,E093,E116,E120,E121,E126	23
chr18	75073700	75073755	E007	1
chr18	75074917	75074981	E124	1
chr18	75075397	75075539	E022,E119,E127	3
chr18	75076514	75076594	E116	1
chr18	75077704	75078554	E046,E059,E080,E082,E083,E089,E090,E098,E100,E118,E121,E125,E126	13
chr18	75078744	75080005	E003,E021,E022,E059,E080,E081,E082,E083,E084,E085,E086,E088,E089,E090,E092,E097,E098,E100,E109,E114,E118,E120,E121,E125,E126,E128	26
chr18	75080752	75080826	E021	1
chr18	75081126	75081206	E008	1
chr18	75081649	75081981	E004,E007,E008,E021,E034,E057,E059,E082,E089,E092,E114	11
chr18	75083085	75083224	E082	1
chr18	75083879	75083919	E034	1
chr18	75083949	75084029	E116	1
chr18	75084305	75084599	E022,E081,E089,E090	4
chr18	75085596	75085994	E081,E089,E090	3
chr18	75086003	75086367	E022,E082,E086,E089,E090,E092,E097,E100	8
chr18	75086405	75086848	E021,E083,E089,E090,E100	5
chr18	75087998	75088364	E021,E022,E081,E082,E098,E121,E125,E126,E128	9
chr18	75088443	75088713	E003,E021,E022,E086,E098	5
chr18	75088764	75088918	E003,E021,E022,E080,E098	5
chr18	75089729	75089810	E051	1
chr18	75089833	75089989	E017,E081	2
chr18	75090028	75090082	E081	1
chr18	75090161	75090211	E007	1
chr18	75090263	75090378	E005	1
chr18	75090406	75090446	E034	1
chr18	75091197	75091251	E127	1
chr18	75091351	75091450	E003,E022,E082	3
chr18	75091524	75091578	E100	1
chr18	75091703	75091773	E005	1
chr18	75092070	75092463	E005,E021,E051,E080,E092	5
chr18	75092600	75092685	E033,E082	2
chr18	75092693	75092831	E005,E034	2
chr18	75094872	75094922	E089	1
chr18	75095120	75095228	E003,E017	2
chr18	75095470	75095520	E021	1
chr18	75095548	75095656	E050	1
chr18	75095753	75095816	E081	1
chr18	75096538	75096592	E081	1
chr18	75097310	75097360	E046	1
chr18	75097581	75097666	E050	1
chr18	75098280	75098355	E005	1
chr18	75098635	75098724	E022	1
chr18	75100093	75100214	E080	1
chr18	75101194	75101255	E127	1
chr18	75103973	75104113	E008,E021,E022,E033	4
chr18	75104400	75104572	E100,E117,E126	3
chr18	75106070	75106183	E021,E116	2
chr18	75106218	75106268	E021	1
chr18	75106939	75106989	E017	1
chr18	75107000	75107078	E086	1
chr18	75108027	75108161	E021,E080,E089,E097,E109,E126	6
chr18	75108832	75108896	E021,E086	2
chr18	75109072	75109142	E118	1
chr18	75109171	75109248	E080	1
chr18	75109574	75109927	E021,E084,E086,E088,E092,E093,E098	7
chr18	75109962	75110012	E021	1
chr18	75110152	75110302	E086,E088,E126	3
chr18	75110347	75110412	E124	1
chr18	75111177	75111274	E083,E089	2
chr18	75111599	75111873	E003,E021,E022,E081,E126	5
chr18	75111996	75112046	E032	1
chr18	75112054	75112134	E007	1
chr18	75112434	75112493	E120	1
chr18	75112624	75112715	E022	1
chr18	75113061	75113120	E082,E090	2
chr18	75113187	75113259	E089	1
chr18	75113401	75113485	E089,E100	2
chr18	75113842	75113902	E122	1
chr18	75114558	75114648	E046	1
chr18	75115212	75115272	E006	1
chr18	75115422	75115491	E093	1
chr18	75116133	75116249	E021,E093	2
chr18	75117189	75117327	E086,E126	2
chr18	75118922	75118995	E126	1
chr18	75119168	75119218	E046	1
chr18	75119241	75119356	E022	1
chr18	75119483	75119537	E033	1
chr18	75119650	75119712	E021	1
chr18	75119787	75120017	E003,E004,E008,E021,E022,E109,E114,E120,E124	9
chr18	75120571	75120621	E022	1
chr18	75121370	75121450	E017,E124	2
chr18	75122832	75122896	E022	1
chr18	75123841	75123881	E086	1
chr18	75123920	75124046	E093	1
chr18	75124846	75124900	E081	1
chr18	75125486	75125530	E097	1
chr18	75125901	75125996	E033	1
chr18	75126605	75126659	E098	1
chr18	75133547	75133697	E003,E004,E021,E022	4
chr18	75134164	75134281	E022	1
chr18	75134616	75134660	E097	1
chr18	75134943	75134993	E089	1
chr18	75135060	75135210	E003,E007,E008,E022,E050,E051,E059	7
chr18	75135412	75135555	E080,E085	2
chr18	75135599	75135689	E086,E118	2
chr18	75137703	75137843	E082	1
chr18	75138009	75138231	E081,E082	2
chr18	75138278	75138361	E081,E082	2
chr18	75144808	75144858	E093	1
chr18	75145006	75145359	E021,E081,E082,E083,E088,E089,E090,E126	8
chr18	75145602	75145783	E089,E090	2
chr18	75146447	75146515	E022	1
chr18	75146873	75146933	E003	1
chr18	75149136	75149190	E128	1
chr18	75150837	75150877	E034	1
chr18	75151541	75151591	E021	1
chr18	75151675	75151715	E034	1
chr18	75151937	75152122	E059	1
chr18	75153185	75153245	E125	1
chr18	75154331	75154412	E007	1
chr18	75154641	75154744	E124	1
chr18	75154857	75154911	E100	1
chr18	75155655	75155780	E004	1
chr18	75155866	75155920	E127	1
chr18	75156631	75156681	E022	1
chr18	75157299	75157390	E008,E086	2
chr18	75158688	75158781	E022	1
chr18	75159813	75160361	E008,E021,E022,E046,E057,E059,E083,E084,E088	9
chr18	75161850	75161900	E021	1
chr18	75162384	75162506	E004,E021	2
chr18	75163002	75163042	E034	1
chr18	75163727	75163787	E005	1
chr18	75164147	75164468	E007,E083,E089,E090,E092	5
chr18	75164481	75164573	E080,E089	2
chr18	75165033	75165123	E119	1
chr18	75165176	75165450	E022,E080,E086	3
chr18	75169519	75169569	E090	1
chr18	75169644	75169899	E083,E089,E090	3
chr18	75170031	75170109	E090	1
chr18	75170169	75170481	E008,E021,E022,E050,E081,E082,E083,E084,E088,E089,E090,E092	12
chr18	75170545	75170663	E090	1
chr18	75170766	75170963	E005,E008,E081,E090,E127	5
chr18	75171071	75171162	E022	1
chr18	75171387	75171427	E086	1
chr18	75171452	75171512	E003	1
chr18	75171695	75171755	E029	1
chr18	75172144	75172211	E100	1
chr18	75172845	75172896	E022	1
chr18	75172967	75173594	E003,E004,E022,E083,E085,E086,E088,E089,E090,E091,E092,E098,E126	13
chr18	75173640	75173700	E004	1
chr18	75173814	75173874	E083	1
chr18	75174511	75174555	E097	1
chr18	75175050	75175167	E080	1
chr18	75175569	75175619	E032	1
chr18	75175623	75175673	E046	1
chr18	75175837	75175929	E021,E022	2
chr18	75176102	75176202	E021,E022,E127	3
chr18	75177979	75178046	E046	1
chr18	75178331	75178381	E082	1
chr18	75180846	75181062	E034,E082,E089,E090,E097,E114,E126	7
chr18	75181743	75181797	E033	1
chr18	75181932	75181982	E082	1
chr18	75182627	75182730	E022	1
chr18	75182831	75183296	E003,E007,E008,E022,E080,E090,E091,E093,E120,E121,E126	11
chr18	75183379	75183536	E007,E022,E080	3
chr18	75184369	75184433	E124	1
chr18	75186071	75186121	E022	1
chr18	75186410	75186460	E090	1
chr18	75186468	75186565	E081,E082,E089	3
chr18	75188315	75188369	E100	1
chr18	75190533	75190995	E003,E004,E007,E008,E021,E022,E046,E055,E059,E081,E083,E089,E090,E093,E098,E100,E109,E120,E124,E126	20
chr18	75191034	75191305	E081,E083,E089,E090,E098,E100	6
chr18	75191499	75191556	E021	1
chr18	75191698	75191778	E125	1
chr18	75192305	75192366	E100	1
chr18	75193105	75193159	E100	1
chr18	75193811	75193900	E086,E092	2
chr18	75194123	75194435	E004,E021,E022,E088,E090,E127	6
chr18	75194547	75194597	E088	1
chr18	75194633	75194683	E082	1
chr18	75194686	75194962	E021,E088	2
chr18	75195550	75195610	E005	1
chr18	75195661	75195701	E086	1
chr18	75195819	75195859	E034	1
chr18	75197001	75197055	E033	1
chr18	75197133	75197183	E022	1
chr18	75199035	75199238	E021,E100,E120,E121,E126	5
chr18	75199679	75199744	E021	1
chr18	75199848	75199993	E021,E093	2
chr18	75200023	75200126	E008	1
chr18	75200484	75200593	E093,E116	2
chr18	75201745	75201795	E021	1
chr18	75202064	75202171	E021,E124	2
chr18	75202221	75202291	E118	1
chr18	75202708	75202838	E089,E090,E098	3
chr18	75203171	75203225	E081	1
chr18	75203724	75203764	E086	1
chr18	75204150	75204210	E082	1
chr18	75204641	75204749	E118	1
chr18	75205254	75205308	E098	1
chr18	75205486	75205536	E022	1
chr18	75205834	75205943	E124	1
chr18	75206081	75206131	E046	1
chr18	75206301	75206370	E086	1
chr18	75207010	75207189	E098,E116	2
chr18	75207196	75207283	E029	1
chr18	75208083	75208208	E050,E051,E086	3
chr18	75208574	75208624	E050	1
chr18	75209240	75209284	E097	1
chr18	75209530	75209570	E086	1
chr18	75209596	75209741	E090	1
chr18	75209855	75209905	E090	1
chr18	75210964	75211044	E028	1
chr18	75211773	75211856	E005,E124	2
chr18	75213884	75213970	E086	1
chr18	75218309	75218363	E033	1
chr18	75218734	75218873	E116	1
chr18	75219589	75219677	E007,E017	2
chr18	75221042	75221104	E091	1
chr18	75221472	75221524	E021	1
chr18	75223900	75223958	E097	1
chr18	75224348	75224422	E021	1
chr18	75224424	75224491	E086	1
chr18	75225340	75225536	E090,E100	2
chr18	75226105	75226155	E121	1
chr18	75230022	75230076	E128	1
chr18	75230197	75230247	E022	1
chr18	75230390	75230519	E003,E093	2
chr18	75230733	75230787	E017	1
chr18	75231232	75231319	E005	1
chr18	75231546	75231604	E022	1
chr18	75232308	75232435	E098	1
chr18	75232880	75232989	E022	1
chr18	75233773	75233831	E082	1
chr18	75234014	75234582	E007,E022,E059,E081,E098,E100	6
chr18	75235174	75235228	E100	1
chr18	75236080	75236130	E093	1
chr18	75237075	75237180	E088	1
chr18	75238058	75238108	E021	1
chr18	75238151	75238213	E007,E022	2
chr18	75238494	75238558	E004,E086	2
chr18	75239695	75239769	E100	1
chr18	75240515	75240568	E088	1
chr18	75240903	75241074	E098,E124	2
chr18	75241506	75241588	E051,E093	2
chr18	75241631	75241767	E080	1
chr18	75241799	75242157	E080,E125	2
chr18	75242322	75242372	E046	1
chr18	75242525	75242805	E004,E008,E093	3
chr18	75242820	75242896	E118	1
chr18	75242990	75243062	E021	1
chr18	75243503	75243557	E098	1
chr18	75252970	75253064	E051	1
chr18	75256332	75256407	E127	1
chr18	75256874	75256955	E088	1
chr18	75257255	75257305	E022	1
chr18	75257785	75257888	E021	1
chr18	75257893	75257965	E098	1
chr18	75258711	75258906	E022,E029,E081	3
chr18	75259313	75259384	E093	1
chr18	75259517	75259650	E088,E092	2
chr18	75259672	75260121	E084,E085,E088,E089,E090,E092,E098,E100,E109	9
chr18	75260283	75260333	E093	1
chr18	75260848	75260898	E021	1
chr18	75260966	75261050	E098	1
chr18	75261055	75261339	E021,E022,E093,E100,E114	5
chr18	75261513	75261577	E124	1
chr18	75262244	75262331	E089,E090,E120	3
chr18	75262516	75262566	E121	1
chr18	75262578	75262983	E089,E090,E098,E100,E120	5
chr18	75263096	75263178	E022,E090	2
chr18	75263239	75263303	E124	1
chr18	75264029	75264079	E021	1
chr18	75264223	75264277	E127	1
chr18	75266641	75266729	E021	1
chr18	75268280	75268443	E022,E093	2
chr18	75269054	75269329	E003,E005,E007,E008,E021,E022,E050,E080,E083,E086,E088,E089,E090,E092,E093,E114,E117,E121	18
chr18	75269376	75269427	E090	1
chr18	75270887	75270987	E086	1
chr18	75271064	75271114	E021	1
chr18	75271377	75271481	E082,E118	2
chr18	75271518	75271738	E051,E124	2
chr18	75271753	75271824	E086	1
chr18	75272032	75272096	E124	1
chr18	75272386	75272906	E055,E056,E081,E082,E089,E090,E100,E114,E116,E120,E121,E126	12
chr18	75273650	75273700	E021	1
chr18	75274243	75274293	E051	1
chr18	75274741	75274795	E081	1
chr18	75274810	75274890	E082	1
chr18	75275388	75275438	E022	1
chr18	75275829	75276002	E081	1
chr18	75276511	75276642	E021,E022,E086,E114	4
chr18	75276954	75277008	E127	1
chr18	75277195	75277235	E086	1
chr18	75278455	75278515	E005	1
chr18	75278658	75278710	E051	1
chr18	75279267	75279544	E003,E021,E022,E081,E082,E097	6
chr18	75281102	75281201	E007,E022	2
chr18	75282594	75282637	E086	1
chr18	75282731	75282777	E086	1
chr18	75283645	75283738	E046,E116	2
chr18	75283852	75283906	E127	1
chr18	75284004	75284071	E093	1
chr18	75284629	75284679	E021	1
chr18	75285215	75285372	E021,E046,E080	3
chr18	75285383	75286076	E081,E082,E089,E090,E092,E098	6
chr18	75288952	75289029	E080	1
chr18	75289265	75289365	E003,E098	2
chr18	75289599	75289644	E080	1
chr18	75289830	75289880	E082	1
chr18	75290093	75290143	E021	1
chr18	75290517	75290577	E125	1
chr18	75298243	75298283	E034	1
chr18	75298820	75298870	E091	1
chr18	75298887	75298973	E033	1
chr18	75300092	75300146	E081	1
chr18	75300320	75300374	E081	1
chr18	75300396	75300481	E082	1
chr18	75301025	75301085	E003	1
chr18	75301431	75301551	E007,E127	2
chr18	75301782	75301832	E021	1
chr18	75302984	75303122	E022,E082,E090	3
chr18	75303310	75303393	E007	1
chr18	75303738	75303886	E080	1
chr18	75304084	75304138	E081	1
chr18	75304158	75304198	E086	1
chr18	75306375	75306425	E088	1
chr18	75307559	75307609	E021	1
chr18	75307800	75307922	E124	1
chr18	75307967	75308073	E034	1
chr18	75308140	75308194	E033	1
chr18	75308206	75308289	E090	1
chr18	75309009	75309075	E090	1
chr18	75309325	75309409	E090	1
chr18	75309810	75310017	E100	1
chr18	75311346	75311392	E086	1
chr18	75311393	75311508	E090,E098	2
chr18	75311696	75311807	E086,E090	2
chr18	75313423	75313976	E005,E081,E082,E090,E092	5
chr18	75314361	75314411	E051	1
chr18	75315102	75315152	E022	1
chr18	75315542	75315618	E021	1
chr18	75315635	75315685	E091	1
chr18	75315691	75315741	E022	1
chr18	75317571	75317621	E022	1
chr18	75318189	75318239	E022	1
chr18	75318730	75318808	E125	1
chr18	75319295	75319345	E022	1
chr18	75319388	75319515	E003,E017	2
chr18	75320434	75320495	E017	1
chr18	75321520	75321585	E090	1
chr18	75321630	75321730	E089,E090	2
chr18	75321805	75321891	E005	1
chr18	75322819	75322869	E022	1
chr18	75322874	75322924	E046	1
chr18	75323636	75323686	E082	1
chr18	75326825	75326898	E004	1
chr18	75327969	75328019	E082	1
chr18	75328522	75328642	E022,E120	2
chr18	75329085	75329149	E124	1
chr18	75329671	75330004	E004,E007,E089,E090,E098,E124	6
chr18	75330016	75330076	E005	1
chr18	75330846	75331179	E021,E046,E086,E089,E090,E093	6
chr18	75331258	75331298	E086	1
chr18	75331389	75331809	E089,E090,E092,E098,E100	5
chr18	75332786	75332937	E021,E080,E086	3
chr18	75333514	75333564	E090	1
chr18	75333789	75334297	E021,E022,E033,E034,E046,E050,E086,E089,E090,E097,E109	11
chr18	75334648	75334688	E086	1
chr18	75334871	75334915	E097	1
chr18	75334938	75335011	E093	1
chr18	75335517	75335557	E086	1
chr18	75336368	75336492	E021,E022	2
chr18	75336859	75336909	E022	1
chr18	75337528	75337659	E059,E100	2
chr18	75338818	75338868	E046	1
chr18	75339321	75339402	E093	1
chr18	75340194	75340244	E083	1
chr18	75340607	75341010	E017,E089,E090,E126	4
chr18	75341249	75341299	E017	1
chr18	75341716	75341770	E033	1
chr18	75342814	75342864	E022	1
chr18	75344336	75344386	E051	1
chr18	75344678	75344728	E093	1
chr18	75344813	75345046	E021,E081,E091	3
chr18	75345937	75346010	E089	1
chr18	75346102	75346168	E022	1
chr18	75346286	75346336	E022	1
chr18	75346566	75346694	E007,E081,E086,E090,E100	5
chr18	75346991	75347089	E046,E082	2
chr18	75347129	75347191	E089	1
chr18	75347310	75348198	E022,E080,E081,E082,E083,E086,E088,E089,E090,E091,E092,E093,E094,E097,E098,E100,E126	17
chr18	75349569	75349619	E021	1
chr18	75355202	75355246	E097	1
chr18	75356351	75356405	E098	1
chr18	75356976	75357140	E046,E090,E098	3
chr18	75357176	75357413	E046,E127	2
chr18	75357476	75357829	E034,E046,E081,E082,E088,E089,E090,E093,E097,E098,E100	11
chr18	75358364	75358414	E046	1
chr18	75358465	75358515	E083	1
chr18	75359919	75359969	E046	1
chr18	75360504	75360857	E003,E008,E021,E022,E081,E082,E086,E088,E090,E093	10
chr18	75361158	75361208	E021	1
chr18	75361356	75361406	E021	1
chr18	75362258	75362308	E022	1
chr18	75362686	75363319	E003,E004,E005,E006,E007,E008,E021,E022,E029,E032,E033,E034,E046,E050,E051,E055,E056,E059,E080,E081,E082,E083,E086,E088,E089,E090,E091,E092,E093,E097,E098,E100,E109,E114,E116,E118,E120,E121,E123,E124,E126	41
chr18	75363368	75363422	E127	1
chr18	75363549	75363615	E021	1
chr18	75363678	75363727	E097	1
chr18	75363895	75363935	E034	1
chr18	75364232	75364402	E004,E051,E116	3
chr18	75364681	75364780	E098	1
chr18	75365587	75365647	E050	1
chr18	75365672	75365732	E003	1
chr18	75365904	75365974	E118	1
chr18	75366043	75366093	E022	1
chr18	75366310	75366419	E022	1
chr18	75366648	75366698	E089	1
chr18	75366949	75367019	E118	1
chr18	75367375	75367429	E100	1
chr18	75368261	75368352	E032	1
chr18	75368531	75368591	E098	1
chr18	75368627	75368677	E022	1
chr18	75368948	75369028	E081	1
chr18	75369905	75369985	E008	1
chr18	75370011	75370217	E081,E124	2
chr18	75370293	75370526	E017,E021,E086,E088,E093,E097,E098	7
chr18	75370629	75370685	E100	1
chr18	75370711	75370881	E021,E022,E081,E088,E089,E090,E093	7
chr18	75370925	75371251	E004,E008,E021,E081,E082,E089,E090,E093,E100,E127	10
chr18	75371509	75371559	E022	1
chr18	75371594	75371644	E089	1
chr18	75371958	75372008	E022	1
chr18	75372899	75372963	E124	1
chr18	75373166	75373226	E005	1
chr18	75374442	75374485	E086	1
chr18	75374559	75374668	E081,E126	2
chr18	75374671	75374711	E086	1
chr18	75375410	75375464	E098	1
chr18	75375552	75375592	E086	1
chr18	75376156	75376320	E081,E082	2
chr18	75376990	75377040	E021	1
chr18	75377165	75377215	E021	1
chr18	75377369	75377594	E003,E021,E093,E100	4
chr18	75377672	75377928	E021,E100	2
chr18	75378737	75378859	E089,E100,E126	3
chr18	75379476	75379577	E021,E090	2
chr18	75379599	75379697	E090	1
chr18	75379732	75379805	E089	1
chr18	75380325	75380375	E022	1
chr18	75381007	75381057	E093	1
chr18	75381153	75381304	E022,E032,E083,E088	4
chr18	75381341	75381401	E003	1
chr18	75381417	75381659	E007,E022,E081,E082,E089,E097	6
chr18	75383450	75383852	E003,E004,E007,E008,E021,E022,E081,E082,E086,E088,E089,E092,E097,E098	14
chr18	75383879	75384420	E003,E008,E021,E080,E081,E082,E088,E092,E093	9
chr18	75384430	75384480	E022	1
chr18	75384556	75384606	E021	1
chr18	75384750	75384851	E082,E085,E086	3
chr18	75385888	75385938	E021	1
chr18	75385997	75386045	E034	1
chr18	75386394	75386470	E100	1
chr18	75387454	75387537	E081,E082	2
chr18	75388464	75388514	E082	1
chr18	75388919	75389350	E003,E007,E008,E021,E022,E081,E082,E083,E088,E093,E124	11
chr18	75389495	75389801	E007,E022,E081,E082,E092,E126	6
chr18	75391291	75391675	E022,E059	2
chr18	75392725	75392840	E022	1
chr18	75394191	75394245	E127	1
chr18	75399295	75399563	E003,E008,E022,E051	4
chr18	75399690	75399794	E021,E022	2
chr18	75401298	75401352	E100	1
chr18	75404961	75405005	E097	1
chr18	75405278	75405426	E124	1
chr18	75405439	75405521	E005	1
chr18	75406505	75406555	E022	1
chr18	75407870	75407930	E004,E022	2
chr18	75409273	75409313	E086	1
chr18	75412111	75412254	E081,E125	2
chr18	75414078	75414186	E003,E021,E022	3
chr18	75414256	75414306	E007	1
chr18	75414332	75414387	E021	1
chr18	75414426	75414481	E033	1
chr18	75414489	75414930	E003,E004,E007,E008,E021,E022,E032,E033,E034,E046,E050,E051,E055,E056,E080,E081,E082,E083,E086,E088,E089,E090,E092,E093,E098,E109,E114,E117,E120,E123,E126	31
chr18	75415296	75415447	E022,E051	2
chr18	75415704	75415744	E034	1
chr18	75415938	75415988	E021	1
chr18	75416061	75416111	E022	1
chr18	75416256	75416306	E021	1
chr18	75416341	75416391	E046	1
chr18	75417905	75417955	E007	1
chr18	75418207	75418287	E119	1
chr18	75418887	75418996	E050,E116	2
chr18	75420502	75420556	E120	1
chr18	75420574	75420652	E005	1
chr18	75420835	75420885	E017	1
chr18	75420930	75421033	E125,E128	2
chr18	75421158	75421439	E116	1
chr18	75423235	75423367	E007,E022,E081,E082,E088,E089,E090,E092,E114,E126	10
chr18	75425418	75425468	E046	1
chr18	75426803	75426853	E050	1
chr18	75426859	75427046	E093	1
chr18	75427325	75427375	E007	1
chr18	75427835	75427954	E007,E021,E051	3
chr18	75428131	75428185	E128	1
chr18	75428273	75428367	E081	1
chr18	75429780	75429837	E021,E022	2
chr18	75430301	75430374	E022	1
chr18	75431017	75431078	E007	1
chr18	75432211	75432261	E051	1
chr18	75433679	75433741	E081	1
chr18	75434010	75434149	E021,E022,E118	3
chr18	75436142	75436192	E021	1
chr18	75437705	75437755	E051	1
chr18	75437844	75437906	E086	1
chr18	75438087	75438137	E017	1
chr18	75440569	75440639	E118	1
chr18	75443671	75443764	E021,E080	2
chr18	75443834	75443920	E127	1
chr18	75445044	75445094	E046	1
chr18	75445331	75445596	E003,E004,E008,E021,E022	5
chr18	75445641	75445847	E003,E004,E008,E021,E022	5
chr18	75445907	75446058	E007	1
chr18	75448144	75448218	E022	1
chr18	75448773	75448823	E050	1
chr18	75449407	75449573	E086,E123	2
chr18	75450051	75450101	E022	1
chr18	75451025	75451075	E032	1
chr18	75452888	75452974	E127	1
chr18	75454991	75455068	E081,E082	2
chr18	75455395	75455470	E093	1
chr18	75456587	75456676	E022	1
chr18	75456898	75456960	E127	1
chr18	75457219	75457291	E050	1
chr18	75457617	75457911	E003,E004,E008,E021,E022,E123	6
chr18	75458754	75458804	E082	1
chr18	75459423	75459493	E118	1
chr18	75460090	75460130	E034	1
chr18	75460206	75460304	E051	1
chr18	75460362	75460506	E090	1
chr18	75460692	75461787	E003,E004,E007,E008,E021,E022,E050,E051,E080,E086,E088,E089,E090,E091,E092,E093,E118,E127	18
chr18	75461803	75462303	E003,E007,E008,E021,E022,E088,E089,E090,E092	9
chr18	75462397	75462447	E088	1
chr18	75462782	75462832	E051	1
chr18	75463192	75463249	E017	1
chr18	75463356	75463406	E093	1
chr18	75463516	75463580	E124	1
chr18	75463608	75463679	E007	1
chr18	75463759	75463809	E022	1
chr18	75463990	75464050	E004	1
chr18	75464335	75464532	E089,E090,E120,E126,E128	5
chr18	75465428	75465581	E007,E124	2
chr18	75465671	75465722	E022	1
chr18	75465809	75465862	E021	1
chr18	75466060	75466113	E021	1
chr18	75466119	75466213	E008	1
chr18	75466412	75466494	E017	1
chr18	75466522	75467002	E003,E004,E007,E008,E021,E022	6
chr18	75467197	75467343	E021,E022,E051	3
chr18	75467403	75467516	E003,E021	2
chr18	75468133	75468244	E021,E100	2
chr18	75468724	75468873	E051,E124	2
chr18	75469000	75469064	E124	1
chr18	75469930	75469984	E127	1
chr18	75471314	75471364	E021	1
chr18	75471403	75471502	E022,E051	2
chr18	75472273	75472342	E033	1
chr18	75472516	75472576	E021	1
chr18	75472797	75472937	E081	1
chr18	75473087	75473137	E089	1
chr18	75473392	75473442	E021	1
chr18	75473525	75473587	E081	1
chr18	75474112	75474282	E050,E051,E098	3
chr18	75474359	75474950	E003,E007,E008,E021,E022,E081,E082,E088,E089,E090	10
chr18	75475636	75475764	E003,E021	2
chr18	75476994	75477117	E007,E021,E022,E081,E082	5
chr18	75477171	75477251	E008	1
chr18	75477272	75477322	E090	1
chr18	75477363	75477807	E003,E004,E005,E007,E008,E021,E022,E028,E050,E051,E059,E080,E081,E082,E083,E084,E086,E088,E089,E090,E092,E093,E097,E114,E117,E121,E123,E126	28
chr18	75478551	75478637	E021,E022	2
chr18	75481661	75481719	E100	1
chr18	75484403	75484457	E100	1
chr18	75484535	75484585	E021	1
chr18	75485355	75485409	E098	1
chr18	75486144	75486201	E098	1
chr18	75486715	75486785	E022	1
chr18	75487095	75487155	E029	1
chr18	75487922	75487972	E017	1
chr18	75488314	75488394	E028	1
chr18	75489103	75489191	E022	1
chr18	75489209	75489265	E082	1
chr18	75490020	75490188	E007,E082,E100,E109	4
chr18	75490427	75490496	E124	1
chr18	75491695	75491840	E116	1
chr18	75491859	75491927	E124	1
chr18	75491953	75492017	E021	1
chr18	75493196	75493236	E034	1
chr18	75494231	75494290	E086	1
chr18	75494907	75494961	E127	1
chr18	75495422	75495466	E080	1
chr18	75497281	75497325	E080	1
chr18	75497552	75497618	E080	1
chr18	75497672	75498033	E007,E080	2
chr18	75498269	75498319	E007	1
chr18	75498673	75498770	E022,E086	2
chr18	75498811	75498868	E007,E021	2
chr18	75498887	75499022	E080,E124	2
chr18	75499530	75499747	E003,E021,E022	3
chr18	75500530	75500570	E086	1
chr18	75500628	75500672	E080	1
chr18	75501323	75501425	E086	1
chr18	75502455	75502571	E022,E086	2
chr18	75503516	75503570	E127	1
chr18	75503627	75503687	E125	1
chr18	75504725	75504785	E029	1
chr18	75505934	75505984	E022	1
chr18	75506519	75506569	E082	1
chr18	75511002	75511056	E127	1
chr18	75513171	75513225	E033	1
chr18	75514392	75514449	E086	1
chr18	75516137	75516206	E127	1
chr18	75519638	75519692	E127	1
chr18	75519838	75519888	E114	1
chr18	75521102	75521166	E098	1
chr18	75521232	75521597	E004,E082	2
chr18	75521654	75521719	E004	1
chr18	75521926	75521980	E098	1
chr18	75523508	75523790	E080,E081,E082,E086,E088,E089,E090,E117,E126	9
chr18	75524006	75524060	E128	1
chr18	75527662	75527851	E050,E051	2
chr18	75529745	75529814	E022	1
chr18	75532017	75532080	E080	1
chr18	75532154	75532210	E080	1
chr18	75532349	75532464	E021,E080,E086	3
chr18	75532557	75532613	E093	1
chr18	75534198	75534242	E080	1
chr18	75534557	75535096	E022,E050,E051,E080	4
chr18	75536083	75536171	E046	1
chr18	75537750	75537790	E086	1
chr18	75538835	75538900	E082	1
chr18	75539110	75539381	E081,E082	2
chr18	75539689	75539800	E005,E125	2
chr18	75544401	75544451	E082	1
chr18	75545586	75545694	E007,E059	2
chr18	75545964	75546004	E086	1
chr18	75546035	75546085	E021	1
chr18	75547522	75547586	E124	1
chr18	75548365	75548525	E050	1
chr18	75550675	75550863	E021,E081,E082,E086	4
chr18	75550911	75551028	E082	1
chr18	75551178	75551426	E007,E086	2
chr18	75552088	75552142	E098	1
chr18	75552410	75552497	E008	1
chr18	75553254	75553334	E086	1
chr18	75553597	75553701	E017,E086	2
chr18	75554550	75554644	E003,E021	2
chr18	75554817	75554953	E032,E086	2
chr18	75556384	75556531	E082,E086,E127	3
chr18	75559574	75559629	E007	1
chr18	75559992	75560042	E051	1
chr18	75561097	75561164	E093	1
chr18	75562595	75562649	E127	1
chr18	75563056	75563106	E082	1
chr18	75563125	75563190	E050	1
chr18	75563349	75563451	E082,E083	2
chr18	75563821	75564109	E022,E050,E051,E080,E081,E082,E086,E088	8
chr18	75565782	75565835	E007,E080	2
chr18	75565981	75566052	E086	1
chr18	75566340	75566393	E086	1
chr18	75567082	75567143	E081	1
chr18	75567682	75567796	E007,E080,E083	3
chr18	75567981	75568021	E086	1
chr18	75568068	75568112	E080	1
chr18	75569315	75569365	E050	1
chr18	75569681	75570732	E050,E080,E081,E082,E086,E089,E090,E092,E093,E127	10
chr18	75571190	75571292	E051,E086	2
chr18	75572090	75572169	E093	1
chr18	75572248	75572389	E022,E084	2
chr18	75572631	75572758	E080,E091	2
chr18	75573295	75573355	E006	1
chr18	75574023	75574506	E081,E082	2
chr18	75574555	75574685	E081	1
chr18	75574729	75574777	E097	1
chr18	75576588	75576695	E021	1
chr18	75576754	75576881	E008,E093	2
chr18	75577818	75577871	E017	1
chr18	75577911	75578006	E003,E021	2
chr18	75578356	75578578	E003,E004,E008,E021,E022,E086,E090	7
chr18	75578678	75578780	E086	1
chr18	75579049	75579109	E125	1
chr18	75579874	75579914	E086	1
chr18	75581262	75581306	E097	1
chr18	75581702	75581780	E021,E082	2
chr18	75581808	75581895	E022,E086	2
chr18	75581972	75582012	E086	1
chr18	75582141	75582586	E007,E008,E080,E081,E083,E086,E088,E089,E090,E092,E093,E097,E100	13
chr18	75582791	75582884	E086	1
chr18	75582982	75583032	E007	1
chr18	75583447	75583527	E059	1
chr18	75584212	75584304	E089	1
chr18	75584421	75584471	E089	1
chr18	75585734	75585784	E109	1
chr18	75589759	75589809	E051	1
chr18	75589827	75589877	E022	1
chr18	75591360	75591584	E081,E082	2
chr18	75591659	75591754	E021,E081	2
chr18	75592005	75592061	E021	1
chr18	75592941	75593005	E124	1
chr18	75593738	75593798	E006	1
chr18	75594119	75594169	E017	1
chr18	75599624	75599795	E089,E090	2
chr18	75599884	75599975	E059	1
chr18	75601220	75601308	E007	1
chr18	75601471	75601521	E051	1
chr18	75602980	75603030	E021	1
chr18	75603077	75603131	E127	1
chr18	75603580	75603630	E021	1
chr18	75604379	75604539	E003,E004,E021,E022	4
chr18	75604620	75604670	E021	1
chr18	75604790	75604895	E022	1
chr18	75605489	75605752	E003,E021,E022	3
chr18	75606140	75606281	E088	1
chr18	75606330	75606374	E080	1
chr18	75607260	75607460	E083,E089,E090,E120,E121	5
chr18	75607884	75607938	E127	1
chr18	75608554	75609877	E003,E004,E007,E008,E022,E046,E051,E083,E086,E088,E089,E097,E098	13
chr18	75610483	75610523	E086	1
chr18	75610714	75610764	E022	1
chr18	75611750	75611810	E050	1
chr18	75611832	75612711	E003,E004,E006,E007,E008,E021,E022,E028,E029,E032,E033,E034,E046,E050,E051,E055,E056,E057,E059,E080,E081,E082,E083,E084,E085,E086,E088,E089,E090,E091,E092,E093,E094,E097,E098,E100,E109,E114,E118,E121,E123,E124,E125,E126	44
chr18	75613325	75613379	E081	1
chr18	75613544	75613658	E046,E081	2
chr18	75613820	75613878	E046	1
chr18	75614267	75614311	E080	1
chr18	75614792	75614864	E124	1
chr18	75614906	75614956	E022	1
chr18	75616171	75616241	E007	1
chr18	75617165	75617215	E021	1
chr18	75617225	75617295	E093	1
chr18	75617423	75617487	E124	1
chr18	75617502	75617556	E007	1
chr18	75618020	75618070	E082	1
chr18	75618377	75618490	E021,E022,E050	3
chr18	75618543	75618636	E008	1
chr18	75618719	75618788	E022,E093	2
chr18	75619832	75619882	E109	1
chr18	75620027	75620119	E007	1
chr18	75620257	75620307	E082	1
chr18	75620383	75620862	E081,E082	2
chr18	75620908	75620996	E082	1
chr18	75621209	75621283	E082	1
chr18	75621910	75622080	E022,E123,E128	3
chr18	75622207	75622257	E007	1
chr18	75622448	75622573	E021	1
chr18	75623172	75623322	E003,E021,E022	3
chr18	75623429	75623493	E124	1
chr18	75623617	75623722	E003,E081,E082	3
chr18	75623802	75624801	E003,E007,E008,E021,E022,E081,E082,E086,E123	9
chr18	75626565	75626627	E125	1
chr18	75626937	75626987	E082	1
chr18	75627324	75627438	E022	1
chr18	75627596	75627680	E050	1
chr18	75628919	75629006	E033	1
chr18	75629261	75629314	E032	1
chr18	75629800	75629850	E017	1
chr18	75629944	75629998	E093	1
chr18	75630260	75630310	E022	1
chr18	75630830	75630920	E005,E086	2
chr18	75632082	75632124	E086	1
chr18	75633451	75633491	E086	1
chr18	75634405	75634485	E123	1
chr18	75634827	75634877	E021	1
chr18	75634955	75635005	E082	1
chr18	75636656	75636745	E082	1
chr18	75637285	75637370	E022	1
chr18	75637502	75637562	E006	1
chr18	75639335	75639385	E021	1
chr18	75639672	75639732	E003	1
chr18	75641137	75641233	E005	1
chr18	75642035	75642085	E093	1
chr18	75643851	75643905	E100	1
chr18	75644029	75644107	E007	1
chr18	75645649	75645704	E082	1
chr18	75645766	75645816	E082	1
chr18	75646938	75646988	E032	1
chr18	75647776	75647826	E022	1
chr18	75648554	75648716	E090	1
chr18	75648987	75649037	E109	1
chr18	75650581	75650642	E082	1
chr18	75652623	75652725	E003,E005,E021	3
chr18	75654529	75654569	E086	1
chr18	75655996	75656046	E021	1
chr18	75656568	75656664	E114	1
chr18	75656989	75657042	E021	1
chr18	75657089	75657139	E017	1
chr18	75657534	75657603	E097	1
chr18	75658349	75658429	E119	1
chr18	75659068	75659118	E007	1
chr18	75659922	75660002	E021	1
chr18	75660191	75660247	E007	1
chr18	75660309	75660386	E032	1
chr18	75660574	75660947	E004,E005,E007,E086	4
chr18	75661494	75661560	E086	1
chr18	75662646	75662712	E034,E091	2
chr18	75663055	75663095	E086	1
chr18	75664430	75664474	E097	1
chr18	75666332	75666393	E051	1
chr18	75667155	75667209	E098	1
chr18	75667443	75667523	E119	1
chr18	75668163	75668213	E021	1
chr18	75669197	75669324	E022	1
chr18	75670294	75670392	E005	1
chr18	75672132	75672202	E088	1
chr18	75672324	75672374	E051	1
chr18	75672826	75673020	E086	1
chr18	75673210	75673292	E086	1
chr18	75674667	75674707	E086	1
chr18	75676328	75676368	E086	1
chr18	75678113	75678220	E127	1
chr18	75679582	75679701	E123	1
chr18	75679713	75679796	E098	1
chr18	75679993	75680073	E123	1
chr18	75680228	75680288	E125	1
chr18	75680429	75680544	E123	1
chr18	75680655	75680826	E086,E123	2
chr18	75680870	75681134	E123	1
chr18	75681324	75681444	E123	1
chr18	75681551	75681677	E123	1
chr18	75681809	75682305	E081,E086,E123	3
chr18	75682407	75682592	E021,E022,E080,E123	4
chr18	75682680	75683257	E003,E004,E007,E008,E021,E022,E034,E082,E086,E098,E123	11
chr18	75683732	75683931	E123	1
chr18	75684758	75684808	E089	1
chr18	75685327	75685516	E082,E123	2
chr18	75686171	75686235	E124	1
chr18	75686633	75686765	E123,E124	2
chr18	75687545	75687638	E086	1
chr18	75688167	75688382	E017,E123	2
chr18	75689477	75689674	E123	1
chr18	75690390	75690454	E017	1
chr18	75691262	75691312	E093	1
chr18	75692464	75692555	E005,E123	2
chr18	75693951	75694041	E123	1
chr18	75694450	75694530	E022	1
chr18	75694544	75694774	E123	1
chr18	75694806	75694846	E034	1
chr18	75694914	75695314	E098,E123	2
chr18	75695379	75695429	E021	1
chr18	75696102	75696410	E003,E021,E123	3
chr18	75696666	75697468	E093,E123	2
chr18	75697519	75697961	E080,E081,E123	3
chr18	75698049	75698115	E093	1
chr18	75698854	75698904	E021	1
chr18	75699017	75699097	E123	1
chr18	75699526	75699786	E123	1
chr18	75699999	75700049	E021	1
chr18	75700238	75700363	E123	1
chr18	75700745	75700862	E123	1
chr18	75701716	75701841	E086,E123	2
chr18	75702114	75702593	E007,E093,E123	3
chr18	75703423	75703565	E123	1
chr18	75704098	75704379	E088,E123	2
chr18	75705182	75706121	E089,E123	2
chr18	75707838	75707951	E007,E021	2
chr18	75708031	75708091	E029	1
chr18	75708778	75708910	E116	1
chr18	75709410	75709454	E097	1
chr18	75710629	75710778	E034,E089,E124	3
chr18	75711292	75711394	E059	1
chr18	75713942	75714062	E124	1
chr18	75714570	75714636	E022	1
chr18	75714660	75714724	E124	1
chr18	75715014	75715085	E007	1
chr18	75715222	75715307	E051	1
chr18	75715331	75715500	E003,E021,E022,E127	4
chr18	75716640	75716806	E004,E021,E121	3
chr18	75717520	75717602	E007	1
chr18	75717672	75717722	E021	1
chr18	75717907	75717957	E017	1
chr18	75718019	75718311	E003,E004,E007,E008,E021,E022,E086	7
chr18	75718369	75719225	E003,E004,E007,E008,E021,E022,E081,E082,E086	9
chr18	75719260	75719344	E007,E098	2
chr18	75774883	75774978	E093	1
chr18	75775211	75775261	E021	1
chr18	75775897	75776001	E033,E118	2
chr18	75776025	75776075	E021	1
chr18	75776360	75776435	E021	1
chr18	75776656	75776759	E123	1
chr18	75777584	75777638	E127	1
chr18	75778079	75778146	E091	1
chr18	75778236	75778286	E021	1
chr18	75778401	75778628	E080	1
chr18	75778873	75779037	E003,E004,E022	3
chr18	75779500	75779540	E086	1
chr18	75780500	75780581	E004	1
chr18	75780758	75780875	E004,E008	2
chr18	75781266	75781516	E003,E004,E008,E021,E022,E051,E082,E086	8
chr18	75781750	75781830	E033	1
chr18	75783088	75783138	E007	1
chr18	75784952	75785006	E127	1
chr18	75786236	75786286	E082	1
chr18	75787671	75787746	E022,E086	2
chr18	75787989	75788046	E007	1
chr18	75788140	75788190	E022	1
chr18	75788350	75788400	E022	1
chr18	75789100	75789194	E124	1
chr18	75790170	75790234	E124	1
chr18	75790287	75790337	E021	1
chr18	75791110	75791166	E046,E086	2
chr18	75791598	75791648	E007	1
chr18	75791755	75791869	E007,E093	2
chr18	75792114	75792211	E021	1
chr18	75792384	75792444	E125	1
chr18	75792448	75792532	E021	1
chr18	75792655	75792705	E022	1
chr18	75792834	75792891	E051,E082	2
chr18	75793787	75793837	E022	1
chr18	75793896	75793946	E022	1
chr18	75797959	75798013	E098	1
chr18	75798847	75798887	E086	1
chr18	75801491	75801573	E008	1
chr18	75803335	75803416	E003	1
chr18	75804709	75804763	E033	1
chr18	75806346	75806396	E082	1
chr18	75806704	75807171	E081,E082	2
chr18	75808015	75808096	E082	1
chr18	75808211	75808261	E091	1
chr18	75808297	75808351	E081	1
chr18	75808936	75808986	E083	1
chr18	75809253	75809297	E080	1
chr18	75809442	75809595	E003,E004	2
chr18	75810654	75810712	E127	1
chr18	75812302	75812406	E124	1
chr18	75814197	75814357	E003,E004,E007	3
chr18	75814701	75815416	E081	1
chr18	75815440	75815614	E004,E022	2
chr18	75815682	75815773	E081	1
chr18	75815924	75816468	E081,E082,E088	3
chr18	75816498	75816632	E081,E082	2
chr18	75816859	75816924	E051	1
chr18	75817645	75818133	E081,E082,E088,E089,E090,E093,E100	7
chr18	75818739	75819065	E081,E082	2
chr18	75819109	75819159	E082	1
chr18	75819997	75820080	E008	1
chr18	75820604	75820664	E125	1
chr18	75820765	75820815	E021	1
chr18	75820931	75820981	E022	1
chr18	75821666	75821720	E127	1
chr18	75821730	75821780	E093	1
chr18	75821805	75821889	E116	1
chr18	75821923	75821990	E033	1
chr18	75822069	75822137	E098	1
chr18	75823202	75823242	E086	1
chr18	75823366	75823420	E094	1
chr18	75823646	75823720	E032,E081,E082	3
chr18	75826434	75826484	E007	1
chr18	75828335	75828427	E059,E093	2
chr18	75828744	75828824	E059	1
chr18	75828898	75828966	E007	1
chr18	75829135	75829189	E098	1
chr18	75829522	75829566	E097	1
chr18	75829915	75830345	E081,E082,E083,E086,E088,E089,E090,E092,E093,E098,E109	11
chr18	75830395	75830573	E005,E098	2
chr18	75830793	75830845	E082	1
chr18	75832553	75832611	E007	1
chr18	75833185	75833275	E090	1
chr18	75833337	75833712	E003,E004,E059,E080,E081,E082,E083,E086,E088,E089,E090,E092,E097,E098,E109,E114	16
chr18	75833844	75833894	E086	1
chr18	75834507	75834943	E003,E007,E008,E021,E022,E080,E081,E082,E088,E089	10
chr18	75834977	75835034	E007	1
chr18	75835892	75835988	E034,E109	2
chr18	75836937	75836987	E007	1
chr18	75837519	75837572	E088	1
chr18	75837680	75837792	E088	1
chr18	75838274	75838324	E051	1
chr18	75838920	75838974	E081	1
chr18	75839322	75839391	E127	1
chr18	75839693	75839791	E088	1
chr18	75840469	75840581	E021	1
chr18	75840669	75840763	E017,E086	2
chr18	75840815	75840865	E021	1
chr18	75842273	75842323	E017	1
chr18	75842978	75843189	E003,E082,E088,E109	4
chr18	75843743	75843807	E124	1
chr18	75843903	75844030	E004,E005,E022	3
chr18	75844751	75844839	E021	1
chr18	75845015	75845078	E093	1
chr18	75845569	75845619	E021	1
chr18	75845671	75845721	E021	1
chr18	75845911	75845965	E100	1
chr18	75847487	75847559	E093	1
chr18	75848323	75848373	E021	1
chr18	75848408	75848514	E088	1
chr18	75848698	75848748	E088	1
chr18	75849324	75849378	E127	1
chr18	75849459	75849523	E124	1
chr18	75849678	75849728	E051	1
chr18	75850058	75850148	E093	1
chr18	75850588	75851037	E004,E086,E088,E117	4
chr18	75851188	75851238	E093	1
chr18	75852001	75852124	E003	1
chr18	75852143	75852243	E085,E109	2
chr18	75852645	75852738	E022,E098	2
chr18	75852937	75853124	E059	1
chr18	75854079	75854161	E008	1
chr18	75854212	75854561	E003,E008,E021,E022	4
chr18	75854606	75855039	E008,E021	2
chr18	75855183	75855307	E021	1
chr18	75855401	75855491	E124	1
chr18	75857082	75857147	E082,E091	2
chr18	75857694	75857744	E032	1
chr18	75858229	75858269	E086	1
chr18	75859738	75860301	E088,E089,E090,E127	4
chr18	75861363	75861417	E098	1
chr18	75861853	75861935	E046	1
chr18	75862164	75862446	E109	1
chr18	75862807	75862847	E086	1
chr18	75863375	75863494	E022,E057	2
chr18	75864288	75864338	E021	1
chr18	75864678	75864776	E021	1
chr18	75865080	75865130	E021	1
chr18	75865752	75865837	E086,E124	2
chr18	75865910	75865974	E124	1
chr18	75866893	75866943	E093	1
chr18	75867581	75867643	E088	1
chr18	75867647	75867701	E098	1
chr18	75868038	75868115	E090	1
chr18	75868562	75868933	E082,E088,E090,E094,E127	5
chr18	75869715	75869839	E004	1
chr18	75869868	75869948	E008	1
chr18	75870606	75870686	E003	1
chr18	75872773	75872827	E081	1
chr18	75873613	75873663	E007	1
chr18	75875729	75875789	E006	1
chr18	75876300	75876425	E086,E088	2
chr18	75877238	75877315	E034	1
chr18	75877879	75877939	E122	1
chr18	75880049	75880089	E086	1
chr18	75881107	75881157	E017	1
chr18	75881216	75881296	E059	1
chr18	75882765	75882815	E090	1
chr18	75882909	75883045	E086,E088	2
chr18	75883085	75883208	E089	1
chr18	75883335	75883506	E089,E090,E093	3
chr18	75883542	75883602	E089	1
chr18	75884272	75884379	E021	1
chr18	75884493	75884578	E021,E124	2
chr18	75884594	75884664	E090	1
chr18	75884702	75884752	E022	1
chr18	75884963	75885036	E007,E088	2
chr18	75885280	75885627	E086,E088,E089,E090	4
chr18	75885694	75885940	E003,E017,E125,E127	4
chr18	75886079	75886139	E003	1
chr18	75886305	75886365	E005	1
chr18	75886553	75886924	E082,E088,E089,E092	4
chr18	75887943	75887983	E086	1
chr18	75888323	75888373	E022	1
chr18	75888843	75888893	E051	1
chr18	75889344	75889499	E080,E088	2
chr18	75889754	75889857	E050,E086	2
chr18	75889895	75890058	E080,E088	2
chr18	75890123	75890587	E007,E059,E080,E081,E082,E083,E086,E088	8
chr18	75890769	75891160	E017,E082,E109	3
chr18	75891481	75891531	E082	1
chr18	75891585	75891625	E086	1
chr18	75891700	75891750	E021	1
chr18	75892802	75892862	E003	1
chr18	75894057	75894111	E081	1
chr18	75894337	75894391	E098	1
chr18	75895598	75895673	E033	1
chr18	75896713	75896763	E022	1
chr18	75897374	75897428	E098	1
chr18	75897633	75897683	E082	1
chr18	75898092	75898142	E007	1
chr18	75898312	75898427	E021	1
chr18	75898478	75898541	E086	1
chr18	75898860	75899555	E003,E004,E007,E008,E021,E022,E059,E081,E082,E086,E093	11
chr18	75899588	75899717	E004,E008,E022	3
chr18	75899836	75899930	E021,E124	2
chr18	75899948	75900010	E022	1
chr18	75900227	75900298	E021	1
chr18	75900929	75900979	E007	1
chr18	75901004	75901058	E120	1
chr18	75901568	75901618	E082	1
chr18	75902124	75902174	E088	1
chr18	75903586	75903636	E021	1
chr18	75903746	75903796	E050	1
chr18	75903874	75903928	E098	1
chr18	75904781	75904916	E086,E088	2
chr18	75904929	75905007	E093	1
chr18	75905124	75905447	E057,E086,E093,E109	4
chr18	75905869	75905909	E086	1
chr18	75907474	75907608	E080	1
chr18	75907886	75907936	E021	1
chr18	75908876	75908971	E022	1
chr18	75909388	75909449	E007	1
chr18	75909673	75909727	E081	1
chr18	75910269	75910328	E098	1
chr18	75911284	75911324	E086	1
chr18	75911326	75911376	E051	1
chr18	75911615	75911689	E093	1
chr18	75911965	75912046	E088	1
chr18	75912180	75912250	E118	1
chr18	75912335	75912389	E098	1
chr18	75912905	75912967	E093	1
chr18	75913031	75913081	E021	1
chr18	75913247	75913373	E083,E088	2
chr18	75913865	75913967	E008	1
chr18	75914594	75914768	E008	1
chr18	75914930	75914980	E021	1
chr18	75915241	75915321	E008	1
chr18	75915523	75915617	E109	1
chr18	75915783	75915833	E109	1
chr18	75916895	75916971	E088	1
chr18	75917178	75917342	E082,E088,E109	3
chr18	75917507	75917611	E098	1
chr18	75917679	75917725	E097	1
chr18	75918020	75918070	E089	1
chr18	75918835	75918908	E007	1
chr18	75919107	75919157	E051	1
chr18	75920633	75920683	E082	1
chr18	75920869	75921547	E050,E055,E056,E057,E080,E082,E088,E089,E100,E109,E117,E127	12
chr18	75921559	75921619	E122	1
chr18	75921805	75921987	E109	1
chr18	75922087	75922208	E004,E086,E109	3
chr18	75923573	75923652	E098	1
chr18	75924244	75924712	E081,E082,E083	3
chr18	75925276	75925413	E081,E082	2
chr18	75926644	75926733	E003,E022	2
chr18	75927751	75927838	E080	1
chr18	75928815	75928866	E088	1
chr18	75928955	75929016	E109	1
chr18	75929258	75929396	E109	1
chr18	75929498	75929552	E109	1
chr18	75929599	75929669	E109	1
chr18	75929671	75929745	E046	1
chr18	75930481	75930598	E086,E088	2
chr18	75930662	75930743	E088	1
chr18	75930917	75931006	E084,E088	2
chr18	75931363	75931413	E082	1
chr18	75932125	75932175	E082	1
chr18	75932404	75932476	E097,E124	2
chr18	75932502	75932580	E005,E022	2
chr18	75932615	75932701	E098	1
chr18	75932834	75932884	E022	1
chr18	75933597	75933654	E081	1
chr18	75934449	75934586	E008,E022	2
chr18	75934674	75934783	E003,E008	2
chr18	75934886	75934926	E086	1
chr18	75934974	75935393	E008,E109	2
chr18	75935808	75935918	E021,E088,E109	3
chr18	75936085	75936135	E051	1
chr18	75936238	75936336	E021,E088	2
chr18	75936360	75936410	E021	1
chr18	75936890	75936977	E114	1
chr18	75937359	75937419	E022	1
chr18	75937675	75937729	E098	1
chr18	75938754	75939246	E050,E109	2
chr18	75940689	75940814	E003,E021	2
chr18	75940912	75941025	E022	1
chr18	75941284	75942767	E033,E059	2
chr18	75943120	75943170	E021	1
chr18	75944000	75944074	E007,E080,E088	3
chr18	75947258	75947318	E125	1
chr18	75947729	75947815	E021	1
chr18	75948886	75948936	E022	1
chr18	75950476	75950526	E088	1
chr18	75951099	75951371	E088	1
chr18	75951434	75951577	E080,E081,E086,E088	4
chr18	75951830	75952015	E080,E082,E086,E088	4
chr18	75952112	75952509	E003,E004,E008,E021,E022,E057,E080,E082,E085,E086,E088,E089,E092,E097,E098,E109	16
chr18	75952668	75952733	E088	1
chr18	75953675	75953798	E127	1
chr18	75953857	75953907	E017	1
chr18	75954303	75954353	E046	1
chr18	75954391	75954441	E022	1
chr18	75954515	75954565	E109	1
chr18	75956797	75956890	E021,E086	2
chr18	75957934	75957984	E088	1
chr18	75958047	75958097	E088	1
chr18	75958358	75958462	E007,E080	2
chr18	75958508	75958594	E082,E085	2
chr18	75958703	75958761	E088	1
chr18	75958971	75959086	E088	1
chr18	75959275	75959400	E088,E097	2
chr18	75959443	75959651	E088	1
chr18	75959701	75960254	E088	1
chr18	75960284	75960334	E050	1
chr18	75960626	75960678	E051,E086	2
chr18	75962798	75962873	E017,E109	2
chr18	75962896	75962946	E084	1
chr18	75963530	75963574	E097	1
chr18	75963765	75964076	E086,E088	2
chr18	75964554	75964604	E090	1
chr18	75965230	75965296	E088	1
chr18	75966084	75966124	E034	1
chr18	75966935	75966985	E083	1
chr18	75967039	75967089	E088	1
chr18	75967154	75967237	E088	1
chr18	75967306	75967373	E088	1
chr18	75967444	75967539	E088	1
chr18	75967581	75967691	E088	1
chr18	75967750	75968352	E003,E007,E017,E021,E022,E051,E081,E086,E088,E097	10
chr18	75971449	75971489	E086	1
chr18	75972729	75972810	E022	1
chr18	75972848	75973068	E088,E090,E097	3
chr18	75973107	75973826	E008,E033,E080,E082,E083,E086,E088,E089,E090,E092,E097,E098,E100	13
chr18	75973885	75973935	E083	1
chr18	75974633	75974762	E088,E092	2
chr18	75975573	75975623	E088	1
chr18	75975645	75975695	E090	1
chr18	75975854	75975898	E097	1
chr18	75976127	75976177	E089	1
chr18	75976265	75976358	E089,E090	2
chr18	75976432	75976496	E124	1
chr18	75977659	75977709	E093	1
chr18	75980136	75980186	E050	1
chr18	75980399	75980449	E093	1
chr18	75981011	75981061	E022	1
chr18	75981161	75981201	E086	1
chr18	75981528	75981829	E005,E080,E088,E124	4
chr18	75981837	75981915	E088	1
chr18	75981961	75982005	E080	1
chr18	75982182	75982432	E082	1
chr18	75982680	75982730	E093	1
chr18	75983335	75983408	E098	1
chr18	75983555	75983646	E119	1
chr18	75983731	75983869	E080,E086	2
chr18	75984574	75984624	E022	1
chr18	75985315	75985431	E088	1
chr18	75985541	75985591	E088	1
chr18	75985659	75985709	E084	1
chr18	75986419	75986525	E022	1
chr18	75988199	75988304	E007,E021,E082	3
chr18	75988372	75988466	E003,E008,E080	3
chr18	75988931	75989460	E003,E004,E007,E008,E021,E022,E080,E088,E093	9
chr18	75990166	75990306	E003,E080,E093	3
chr18	75991146	75991196	E021	1
chr18	75991252	75991332	E116	1
chr18	75991348	75991388	E086	1
chr18	75992104	75992168	E124	1
chr18	75992374	75992424	E007	1
chr18	75992594	75992644	E051	1
chr18	75992707	75992757	E093	1
chr18	75992841	75992913	E021	1
chr18	75992940	75992990	E083	1
chr18	75993073	75993182	E003	1
chr18	75993587	75993657	E091	1
chr18	75993912	75993956	E097	1
chr18	75995674	75995734	E006	1
chr18	75995782	75995832	E007	1
chr18	75995886	75995940	E033	1
chr18	75996048	75996120	E007	1
chr18	75997213	75997267	E081	1
chr18	75997620	75997762	E081,E082	2
chr18	75997897	75997947	E082	1
chr18	75998525	75999282	E003,E004,E005,E006,E007,E008,E017,E021,E032,E046,E050,E051,E081,E086,E093,E118,E122,E125,E128	19
chr18	75999363	75999514	E003,E007,E008,E050,E088,E093	6
chr18	75999520	75999560	E086	1
chr18	75999564	75999694	E003,E007,E050	3
chr18	75999772	75999822	E007	1
chr18	76000147	76000386	E005,E007,E081,E083,E086,E088	6
chr18	76000663	76000837	E007,E021,E086	3
chr18	76000857	76001204	E003,E004,E005,E007,E008,E021,E086,E088	8
chr18	76001288	76001512	E007,E088	2
chr18	76001563	76001613	E084	1
chr18	76001640	76002731	E003,E005,E007,E021,E059,E081,E082,E083,E084,E086,E088,E089,E090,E092,E097,E098,E100,E121,E126	19
chr18	76002795	76002845	E088	1
chr18	76002925	76003195	E005,E007,E086,E088,E092,E097,E100,E120,E126	9
chr18	76003387	76003437	E022,E086	2
chr18	76004003	76004084	E086	1
chr18	76004175	76004225	E082	1
chr18	76004429	76004511	E003,E050	2
chr18	76004960	76005027	E032	1
chr18	76005038	76005102	E124	1
chr18	76005577	76005647	E005,E081	2
chr18	76005686	76005746	E125	1
chr18	76005985	76006025	E086	1
chr18	76006144	76006184	E086	1
chr18	76006233	76006318	E086	1
chr18	76006596	76006646	E022	1
chr18	76006768	76006818	E021	1
chr18	76006912	76006986	E007,E088	2
chr18	76007202	76007261	E021	1
chr18	76007375	76007457	E088	1
chr18	76007588	76007677	E081,E082,E088	3
chr18	76007709	76008352	E007,E081,E082,E088	4
chr18	76008429	76008568	E007,E082,E086	3
chr18	76009512	76009648	E082	1
chr18	76010113	76010290	E081,E082	2
chr18	76010441	76010579	E081,E082	2
chr18	76011526	76011588	E022	1
chr18	76012499	76012549	E022	1
chr18	76012956	76013047	E021	1
chr18	76015166	76015226	E004	1
chr18	76015462	76015517	E100	1
chr18	76015948	76016032	E086	1
chr18	76016468	76016594	E005	1
chr18	76017207	76017306	E059	1
chr18	76019233	76019283	E082	1
chr18	76021084	76021138	E127	1
chr18	76021141	76021181	E086	1
chr18	76021250	76021309	E007	1
chr18	76021364	76021414	E093	1
chr18	76023401	76023451	E082	1
chr18	76023972	76024022	E114	1
chr18	76024343	76024387	E097	1
chr18	76024873	76024923	E051	1
chr18	76027057	76027117	E003	1
chr18	76028457	76028503	E086	1
chr18	76028610	76029032	E086,E088,E097	3
chr18	76029385	76029490	E007	1
chr18	76030300	76030350	E017	1
chr18	76030415	76030469	E081	1
chr18	76030548	76030784	E081,E082	2
chr18	76031873	76032053	E003,E021,E128	3
chr18	76033857	76033907	E021	1
chr18	76034068	76034118	E082	1
chr18	76034566	76034616	E032	1
chr18	76037029	76037083	E127	1
chr18	76039591	76039656	E127	1
chr18	76039816	76039870	E127	1
chr18	76041173	76041227	E127	1
chr18	76043608	76043658	E109	1
chr18	76044113	76044182	E022,E080	2
chr18	76044584	76044638	E098	1
chr18	76044781	76044867	E021	1
chr18	76044964	76045004	E086	1
chr18	76045803	76045853	E082	1
chr18	76046148	76046198	E082	1
chr18	76046300	76046360	E125	1
chr18	76047220	76047270	E017	1
chr18	76048443	76048497	E128	1
chr18	76048684	76048836	E059	1
chr18	76050153	76050203	E021	1
chr18	76050268	76050323	E081	1
chr18	76051134	76051184	E021	1
chr18	76051292	76051378	E021	1
chr18	76051446	76051496	E022	1
chr18	76051527	76051655	E082	1
chr18	76052626	76054722	E003,E004,E005,E007,E008,E017,E021,E022,E082,E083,E086,E088,E089,E090,E092,E093,E094,E097,E098,E100	20
chr18	76054784	76054834	E021	1
chr18	76054965	76055174	E088	1
chr18	76055189	76055300	E086	1
chr18	76055339	76055623	E086,E088	2
chr18	76055648	76055712	E088	1
chr18	76056108	76056502	E008,E021,E022,E059,E080,E082,E083,E086,E088,E089,E092,E093,E097	13
chr18	76057120	76057168	E086	1
chr18	76057219	76057267	E086	1
chr18	76058175	76058235	E005	1
chr18	76058484	76058534	E050	1
chr18	76060400	76060454	E127	1
chr18	76060686	76060736	E021	1
chr18	76061027	76061077	E090	1
chr18	76061417	76061471	E127	1
chr18	76061651	76061857	E003,E008,E021,E022,E086	5
chr18	76062095	76062466	E003,E008,E021,E022,E091	5
chr18	76062623	76062856	E003,E008,E021,E022	4
chr18	76063554	76063831	E033,E086,E088,E089,E097	5
chr18	76063920	76064831	E080,E081,E082,E083,E086,E088,E089,E090,E092,E097	10
chr18	76064855	76065081	E083,E088,E098	3
chr18	76065221	76065271	E083	1
chr18	76065736	76065820	E021,E083,E086	3
chr18	76065852	76066058	E003,E086,E088	3
chr18	76067086	76067259	E080,E086,E088,E089	4
chr18	76067340	76067402	E088	1
chr18	76067638	76067688	E093	1
chr18	76067991	76068041	E092	1
chr18	76069345	76069397	E088	1
chr18	76069550	76069626	E082	1
chr18	76069730	76069780	E082	1
chr18	76069801	76069883	E090	1
chr18	76069946	76070236	E007,E083,E089,E090	4
chr18	76071563	76071603	E086	1
chr18	76072215	76072275	E003	1
chr18	76073400	76073454	E033	1
chr18	76075026	76075163	E022,E081	2
chr18	76075418	76075468	E022	1
chr18	76076095	76076145	E021	1
chr18	76076188	76076242	E127	1
chr18	76076358	76076408	E021	1
chr18	76079481	76079531	E050	1
chr18	76079795	76079845	E082	1
chr18	76081349	76081568	E088	1
chr18	76081577	76081627	E017	1
chr18	76081778	76081872	E088	1
chr18	76082653	76082703	E088	1
chr18	76083970	76084071	E021,E086	2
chr18	76084402	76084564	E022,E086,E088,E089,E090,E093	6
chr18	76085191	76085241	E032	1
chr18	76085396	76085459	E097	1
chr18	76085756	76085908	E092,E097	2
chr18	76086220	76086274	E098	1
chr18	76088441	76088481	E086	1
chr18	76088950	76089010	E125	1
chr18	76090837	76091068	E086,E117	2
chr18	76092285	76092358	E029	1
chr18	76093091	76093131	E086	1
chr18	76093654	76093708	E098	1
chr18	76093884	76093962	E021	1
chr18	76094019	76094069	E109	1
chr18	76094839	76094879	E086	1
chr18	76095333	76095514	E003,E021,E022	3
chr18	76095617	76095676	E017	1
chr18	76095786	76095836	E007	1
chr18	76096391	76096479	E022,E086	2
chr18	76097369	76097447	E127	1
chr18	76098454	76098514	E007	1
chr18	76099455	76099509	E120	1
chr18	76101229	76101326	E059	1
chr18	76101414	76101517	E059	1
chr18	76102716	76102766	E050	1
chr18	76103320	76103420	E088	1
chr18	76103592	76103656	E124	1
chr18	76103811	76103861	E085	1
chr18	76103932	76104082	E007,E109	2
chr18	76104425	76104475	E021	1
chr18	76104479	76104533	E127	1
chr18	76106781	76106841	E004	1
chr18	76106861	76106911	E032	1
chr18	76108588	76108638	E021	1
chr18	76109177	76109551	E057,E093	2
chr18	76109803	76109978	E003,E007,E080,E088	4
chr18	76110038	76110094	E021	1
chr18	76110137	76110201	E124	1
chr18	76110287	76110356	E003	1
chr18	76110386	76110456	E118	1
chr18	76110711	76110751	E086	1
chr18	76110906	76110956	E088	1
chr18	76111304	76111697	E051,E081,E088	3
chr18	76112425	76112499	E098	1
chr18	76112835	76113346	E003,E007,E008,E021,E022,E090,E098,E109	8
chr18	76114782	76115051	E088	1
chr18	76115822	76115876	E090,E093	2
chr18	76115999	76116049	E093	1
chr18	76116377	76116427	E021	1
chr18	76117718	76117758	E086	1
chr18	76118265	76118315	E083	1
chr18	76118481	76118531	E032	1
chr18	76120049	76120103	E127	1
chr18	76120538	76120594	E021	1
chr18	76120716	76120771	E088	1
chr18	76120868	76120918	E046	1
chr18	76121889	76121939	E021	1
chr18	76121997	76122089	E022,E088	2
chr18	76122133	76122190	E086,E093	2
```
