## Supplementary material for "High-throughput functional analysis of IncRNA core promoters elucidatesrules governing tissue-specificity": All-DNase.merged.macs2.narrowPeak.named_with_count.bed (part 76 of 160)

```
chr18	76123551	76123644	E021	1
chr18	76124345	76124459	E086,E097	2
chr18	76124488	76124556	E093	1
chr18	76124571	76124621	E022	1
chr18	76124722	76124790	E093	1
chr18	76125037	76125077	E086	1
chr18	76125781	76125841	E029	1
chr18	76127051	76127155	E081	1
chr18	76127850	76127900	E088	1
chr18	76127959	76129050	E003,E021,E022,E081,E082,E083,E086,E088,E089,E090,E092	11
chr18	76129242	76129369	E008	1
chr18	76131448	76131498	E082	1
chr18	76134088	76134138	E022	1
chr18	76134533	76134590	E088	1
chr18	76135030	76135080	E088	1
chr18	76135862	76135916	E127	1
chr18	76136117	76136336	E003,E007,E008,E022,E081,E082,E086	7
chr18	76136587	76136715	E007,E082	2
chr18	76136879	76136952	E086	1
chr18	76137185	76137242	E032	1
chr18	76137991	76138087	E017	1
chr18	76138414	76138525	E003,E004,E021	3
chr18	76138572	76138635	E021	1
chr18	76138675	76138775	E008	1
chr18	76138949	76138989	E086	1
chr18	76139014	76139112	E008	1
chr18	76139139	76139206	E081,E089	2
chr18	76139301	76139399	E097	1
chr18	76139980	76140050	E118	1
chr18	76140549	76140603	E098	1
chr18	76143246	76143296	E022	1
chr18	76143502	76143552	E017	1
chr18	76145453	76145505	E022	1
chr18	76145897	76145951	E098	1
chr18	76147514	76147601	E124	1
chr18	76149211	76149264	E022	1
chr18	76149822	76149905	E082,E086	2
chr18	76150006	76150050	E086	1
chr18	76150669	76150917	E003,E080,E086,E090	4
chr18	76150948	76150988	E086	1
chr18	76152971	76153038	E090,E109	2
chr18	76153136	76153836	E081,E088,E089,E090,E098,E109	6
chr18	76154564	76154624	E097	1
chr18	76154909	76154997	E089,E093	2
chr18	76155291	76155331	E086	1
chr18	76155831	76155891	E090	1
chr18	76157158	76157208	E021	1
chr18	76157261	76157384	E005,E050	2
chr18	76158053	76158103	E022	1
chr18	76159125	76159179	E127	1
chr18	76159415	76159465	E090	1
chr18	76160546	76160677	E083,E088	2
chr18	76160912	76160987	E021	1
chr18	76161140	76161231	E088	1
chr18	76161332	76161386	E094	1
chr18	76161533	76161639	E081	1
chr18	76162070	76162155	E090	1
chr18	76162456	76162516	E029	1
chr18	76162605	76162655	E017	1
chr18	76162661	76162735	E081	1
chr18	76163210	76163417	E086,E109	2
chr18	76163470	76163595	E086	1
chr18	76163688	76163806	E086,E088,E090,E097	4
chr18	76163919	76164017	E021,E094	2
chr18	76164154	76164305	E008,E050,E082,E127	4
chr18	76164772	76164833	E098	1
chr18	76165733	76165784	E051	1
chr18	76165826	76165879	E086	1
chr18	76166111	76166182	E098	1
chr18	76166366	76166527	E088,E109	2
chr18	76166577	76166628	E088	1
chr18	76166831	76166899	E088	1
chr18	76167033	76167073	E086	1
chr18	76167087	76167804	E021,E050,E051,E081,E082,E086,E088,E092,E093,E094,E097,E098,E109	13
chr18	76167933	76168017	E082	1
chr18	76168075	76168435	E081,E082,E088	3
chr18	76168485	76168563	E088	1
chr18	76168616	76168729	E082,E088	2
chr18	76168774	76168846	E088	1
chr18	76169009	76169059	E022	1
chr18	76169198	76169249	E007,E083	2
chr18	76170193	76170386	E100,E109	2
chr18	76170861	76171026	E083,E088	2
chr18	76171397	76171554	E088	1
chr18	76171690	76171798	E088,E109	2
chr18	76173742	76173840	E051,E098	2
chr18	76174373	76174428	E086	1
chr18	76174595	76174653	E021,E082,E088	3
chr18	76174800	76174873	E007,E022	2
chr18	76174880	76174920	E086	1
chr18	76177013	76177128	E003,E021,E022,E088	4
chr18	76177261	76177311	E022	1
chr18	76178834	76178884	E082	1
chr18	76178943	76179084	E081,E082	2
chr18	76179094	76179254	E081,E088	2
chr18	76179410	76179468	E081	1
chr18	76179522	76179678	E081,E082	2
chr18	76179782	76179861	E017	1
chr18	76179927	76179977	E097	1
chr18	76179980	76180030	E082	1
chr18	76180616	76180672	E098	1
chr18	76180683	76180755	E100	1
chr18	76181067	76181117	E093	1
chr18	76181959	76182055	E021,E082	2
chr18	76182476	76182526	E088	1
chr18	76182566	76182642	E086	1
chr18	76182665	76182849	E086,E088,E097	3
chr18	76183126	76183310	E088	1
chr18	76183358	76184434	E086,E088,E109	3
chr18	76184489	76184861	E007,E080,E086,E088,E109	5
chr18	76185154	76185208	E109	1
chr18	76185571	76185621	E007	1
chr18	76185662	76185716	E120	1
chr18	76186099	76186911	E083,E086,E088,E097,E109	5
chr18	76186999	76187088	E109	1
chr18	76190132	76190231	E081	1
chr18	76190277	76190878	E081,E082,E086,E088,E089,E092,E122,E123	8
chr18	76191417	76191977	E003,E004,E007,E008,E021,E022,E093	7
chr18	76192002	76192052	E021	1
chr18	76192091	76192151	E005	1
chr18	76192301	76192417	E098,E125	2
chr18	76193381	76193431	E082	1
chr18	76193551	76193664	E081,E082	2
chr18	76195491	76195552	E127	1
chr18	76195724	76195774	E091	1
chr18	76195932	76195982	E051	1
chr18	76196057	76196107	E007	1
chr18	76199268	76199626	E059	1
chr18	76199676	76199726	E050	1
chr18	76199943	76199997	E033	1
chr18	76206017	76206113	E003,E022	2
chr18	76206150	76206200	E021	1
chr18	76206546	76206624	E088	1
chr18	76206900	76207104	E086,E109	2
chr18	76207167	76207487	E081,E082,E088,E109	4
chr18	76207575	76207730	E082,E088,E092	3
chr18	76208052	76208504	E003,E004,E005,E008,E021,E022,E082,E109,E121	9
chr18	76208650	76208754	E021,E081,E082	3
chr18	76208783	76208952	E082	1
chr18	76209291	76209363	E082,E125	2
chr18	76209424	76209484	E004	1
chr18	76209621	76209695	E086	1
chr18	76209840	76210382	E003,E004,E008,E021,E022	5
chr18	76211120	76211188	E017	1
chr18	76211709	76211779	E022	1
chr18	76212061	76212119	E086	1
chr18	76213742	76213794	E086	1
chr18	76214240	76214622	E088	1
chr18	76214765	76214815	E088	1
chr18	76215202	76215305	E021	1
chr18	76215332	76215425	E098	1
chr18	76216396	76216446	E022	1
chr18	76217120	76217170	E091	1
chr18	76217182	76217256	E004	1
chr18	76217299	76217361	E021	1
chr18	76217878	76218046	E021,E088	2
chr18	76218096	76218181	E086,E088	2
chr18	76218463	76218615	E088,E094	2
chr18	76218745	76218892	E021,E088,E127	3
chr18	76219354	76219408	E081	1
chr18	76219499	76219569	E088	1
chr18	76219634	76219691	E088	1
chr18	76219764	76220060	E088,E093,E098,E100,E109,E120	6
chr18	76220351	76220411	E029	1
chr18	76220414	76220499	E022,E034,E088	3
chr18	76220543	76221136	E021,E057,E088	3
chr18	76221278	76221328	E088	1
chr18	76223488	76223564	E082	1
chr18	76224273	76224323	E021	1
chr18	76224612	76224732	E057	1
chr18	76225138	76225198	E005	1
chr18	76225211	76225270	E088	1
chr18	76225345	76225417	E004,E088	2
chr18	76226553	76226607	E127	1
chr18	76228377	76228427	E051	1
chr18	76230218	76230285	E091	1
chr18	76230530	76230580	E093	1
chr18	76230970	76231087	E021	1
chr18	76231217	76231358	E021	1
chr18	76231692	76231810	E088	1
chr18	76231881	76231931	E021	1
chr18	76232459	76232591	E088,E127	2
chr18	76232646	76232706	E006	1
chr18	76233687	76233766	E050	1
chr18	76233839	76233961	E116,E119	2
chr18	76234031	76234111	E007	1
chr18	76234397	76234451	E127	1
chr18	76234503	76234591	E083,E098	2
chr18	76235586	76235636	E022	1
chr18	76237162	76237218	E091	1
chr18	76237376	76237480	E088	1
chr18	76237548	76237913	E017,E080,E088,E118	4
chr18	76237963	76238013	E007	1
chr18	76238459	76238513	E033	1
chr18	76239089	76239166	E093	1
chr18	76239223	76239303	E109	1
chr18	76239407	76239504	E022,E127	2
chr18	76240024	76240074	E021	1
chr18	76240470	76240542	E021	1
chr18	76241927	76241971	E097	1
chr18	76242140	76242190	E022	1
chr18	76242838	76242888	E093	1
chr18	76244861	76244911	E021	1
chr18	76246860	76246920	E006	1
chr18	76247652	76247959	E109,E122	2
chr18	76249134	76249184	E021	1
chr18	76249581	76249631	E088	1
chr18	76250146	76250206	E125	1
chr18	76251399	76251476	E017	1
chr18	76251538	76251592	E089	1
chr18	76251628	76251688	E029	1
chr18	76252020	76252070	E021	1
chr18	76252091	76252417	E004,E005,E120	3
chr18	76253057	76253107	E050	1
chr18	76253148	76253295	E050,E080	2
chr18	76253369	76253568	E050,E080,E098	3
chr18	76253636	76253883	E050,E051,E080	3
chr18	76253986	76254080	E050	1
chr18	76254165	76254482	E051,E080,E082,E086,E088	5
chr18	76255189	76255260	E093	1
chr18	76255424	76255474	E021	1
chr18	76256014	76256678	E088,E090,E093,E098,E109	5
chr18	76256815	76256937	E088	1
chr18	76257470	76257608	E082	1
chr18	76257840	76257907	E093	1
chr18	76257913	76258004	E021	1
chr18	76259079	76259148	E083	1
chr18	76259218	76259316	E083,E086	2
chr18	76260256	76260320	E124	1
chr18	76261272	76261369	E081	1
chr18	76261867	76261942	E109	1
chr18	76263529	76263573	E080	1
chr18	76263824	76263914	E083	1
chr18	76263999	76264076	E021	1
chr18	76264238	76264317	E086,E100	2
chr18	76265310	76265399	E082,E086	2
chr18	76265427	76265525	E093	1
chr18	76265579	76265619	E086	1
chr18	76265788	76265842	E081	1
chr18	76265881	76266655	E003,E004,E005,E007,E008,E021,E022,E059,E080,E081,E082,E083,E086,E088,E089,E090,E092,E118	18
chr18	76266676	76266726	E017	1
chr18	76266776	76266879	E082	1
chr18	76266983	76267033	E022	1
chr18	76267115	76267218	E033	1
chr18	76267426	76267519	E081,E086	2
chr18	76267645	76267740	E017,E080,E125	3
chr18	76267828	76267878	E007	1
chr18	76268024	76268074	E007	1
chr18	76268141	76268244	E029	1
chr18	76268762	76268863	E017	1
chr18	76269295	76269359	E109	1
chr18	76270152	76270279	E090	1
chr18	76270325	76270378	E090	1
chr18	76270833	76270873	E086	1
chr18	76270897	76270970	E089,E093	2
chr18	76271020	76271189	E021,E022,E090	3
chr18	76271357	76271413	E082	1
chr18	76271563	76271626	E050	1
chr18	76271792	76271868	E033,E088	2
chr18	76271989	76272039	E021	1
chr18	76272135	76272197	E029	1
chr18	76272392	76272442	E032	1
chr18	76273454	76273504	E007,E034	2
chr18	76274961	76275024	E097,E127	2
chr18	76275176	76275226	E021	1
chr18	76275234	76275322	E017,E088	2
chr18	76275335	76275399	E124	1
chr18	76275404	76275540	E081	1
chr18	76275550	76275666	E109,E118	2
chr18	76276607	76276788	E081,E090,E109	3
chr18	76276852	76276954	E124	1
chr18	76277149	76277203	E127	1
chr18	76277431	76277511	E008	1
chr18	76277525	76277575	E007	1
chr18	76277581	76277669	E003,E021	2
chr18	76277804	76277854	E022	1
chr18	76277925	76278052	E021,E022,E088	3
chr18	76278090	76278140	E032	1
chr18	76278249	76278289	E086	1
chr18	76278706	76278766	E029	1
chr18	76279058	76279144	E007,E022	2
chr18	76279364	76279766	E007,E086,E109	3
chr18	76279783	76279869	E005,E051	2
chr18	76279999	76280079	E017,E021	2
chr18	76280746	76280879	E124	1
chr18	76280940	76280990	E032	1
chr18	76280997	76281051	E127	1
chr18	76281248	76281315	E022	1
chr18	76281377	76281454	E127	1
chr18	76282707	76282757	E051	1
chr18	76284207	76284286	E093	1
chr18	76284435	76284475	E086	1
chr18	76284854	76284904	E032	1
chr18	76285335	76285429	E082,E088,E098	3
chr18	76285443	76285750	E003,E017,E032,E050,E051,E083,E088,E089,E090,E098	10
chr18	76285828	76286167	E050,E051,E055,E056,E086,E088,E089,E098,E120	9
chr18	76286219	76286273	E088,E097	2
chr18	76286374	76286523	E083,E088,E097	3
chr18	76286552	76286676	E088	1
chr18	76286720	76287916	E003,E007,E021,E022,E082,E083,E086,E088,E090,E092,E098	11
chr18	76287920	76287989	E007	1
chr18	76288107	76288328	E007,E083	2
chr18	76288520	76288731	E022,E080,E081,E082,E083,E086,E088,E090,E100,E123	10
chr18	76288831	76289170	E081,E082,E088	3
chr18	76289337	76289402	E082	1
chr18	76289444	76289494	E082	1
chr18	76291364	76291425	E097	1
chr18	76292557	76292611	E127	1
chr18	76293672	76293742	E118	1
chr18	76295073	76295123	E051	1
chr18	76295599	76295821	E022,E050,E051,E098,E123	5
chr18	76296165	76296215	E007	1
chr18	76296338	76296419	E127	1
chr18	76297495	76297550	E082	1
chr18	76297638	76297761	E082	1
chr18	76298042	76298095	E051	1
chr18	76299077	76299165	E051	1
chr18	76299217	76299302	E100	1
chr18	76299588	76300152	E029,E033,E050,E051,E083,E088,E089,E090,E093,E098,E100,E124	12
chr18	76300288	76300345	E050	1
chr18	76300482	76300532	E083	1
chr18	76300783	76301061	E089	1
chr18	76301157	76301493	E083,E088,E089,E090	4
chr18	76301978	76302132	E090	1
chr18	76302172	76302865	E003,E021,E029,E050,E051,E081,E082,E083,E086,E088,E089,E090,E092,E094,E097,E098,E100,E109,E114,E119,E120,E121,E124	23
chr18	76302999	76303123	E081,E083,E098	3
chr18	76303177	76303227	E021	1
chr18	76303447	76303507	E003	1
chr18	76304758	76304818	E003	1
chr18	76304824	76304891	E081,E082	2
chr18	76305923	76305963	E086	1
chr18	76306021	76306134	E083,E097	2
chr18	76306246	76306296	E083	1
chr18	76306383	76306438	E089,E097	2
chr18	76306492	76306701	E022,E083,E088,E089	4
chr18	76306900	76307019	E022,E086,E097	3
chr18	76307139	76307193	E098	1
chr18	76307256	76307346	E021,E090,E127	3
chr18	76309093	76309143	E051	1
chr18	76309287	76309337	E083	1
chr18	76309359	76309419	E125	1
chr18	76309673	76309733	E006	1
chr18	76309871	76309921	E032	1
chr18	76310783	76310827	E097	1
chr18	76311912	76311962	E082	1
chr18	76312918	76312968	E093	1
chr18	76315102	76315279	E022,E093,E098	3
chr18	76315712	76315752	E086	1
chr18	76316178	76316274	E022,E033	2
chr18	76316570	76316806	E007,E021,E029,E082,E097	5
chr18	76317031	76317096	E022	1
chr18	76317200	76317282	E098	1
chr18	76317930	76318045	E050,E127	2
chr18	76318491	76318541	E022	1
chr18	76318856	76318906	E021	1
chr18	76319165	76319215	E021	1
chr18	76319268	76319362	E093	1
chr18	76319581	76319645	E124	1
chr18	76319876	76319952	E093	1
chr18	76320352	76320402	E017	1
chr18	76320862	76320983	E021,E022,E125	3
chr18	76321369	76321748	E007,E081,E082,E086,E088,E109	6
chr18	76321849	76322846	E007,E021,E022,E081,E082,E088,E092,E100,E118,E125,E128	11
chr18	76322892	76322942	E021	1
chr18	76323348	76323398	E097	1
chr18	76324165	76324235	E118	1
chr18	76324601	76324733	E007,E081	2
chr18	76324761	76324887	E081,E086,E118	3
chr18	76324905	76324945	E086	1
chr18	76324955	76325034	E022	1
chr18	76325177	76325264	E008	1
chr18	76326970	76327026	E093	1
chr18	76327118	76327213	E021,E022	2
chr18	76327600	76327677	E022	1
chr18	76329122	76329162	E086	1
chr18	76330407	76330457	E022	1
chr18	76331488	76331538	E022	1
chr18	76331713	76331773	E125	1
chr18	76332250	76332342	E086	1
chr18	76333757	76333807	E021	1
chr18	76333922	76334008	E003,E021,E022	3
chr18	76334034	76334355	E003,E007,E008,E022	4
chr18	76334710	76334797	E091	1
chr18	76336065	76336115	E082	1
chr18	76336470	76336524	E127	1
chr18	76336635	76336732	E021	1
chr18	76337166	76337241	E022,E086	2
chr18	76338644	76338698	E127	1
chr18	76338942	76338982	E086	1
chr18	76339062	76339112	E051	1
chr18	76339860	76339910	E021	1
chr18	76340036	76340161	E021,E022	2
chr18	76340331	76340381	E114	1
chr18	76340629	76340679	E007	1
chr18	76340841	76340895	E100	1
chr18	76341071	76341152	E021	1
chr18	76342266	76342698	E007,E081,E082	3
chr18	76342704	76342764	E021	1
chr18	76343359	76343498	E029	1
chr18	76343613	76343719	E021,E022,E082	3
chr18	76343942	76344188	E081,E082	2
chr18	76344301	76344355	E100	1
chr18	76344767	76344821	E100	1
chr18	76344952	76345002	E051	1
chr18	76345466	76345516	E022	1
chr18	76346434	76346533	E081	1
chr18	76346604	76346979	E081,E082	2
chr18	76347106	76347514	E081,E088,E089,E093,E121,E125,E128	7
chr18	76347660	76347743	E021	1
chr18	76347856	76347951	E017,E021	2
chr18	76348022	76348072	E051	1
chr18	76348206	76348692	E021,E081,E089,E093	4
chr18	76348828	76348868	E086	1
chr18	76349012	76349324	E003,E021,E022	3
chr18	76349502	76349704	E008,E021,E082	3
chr18	76350595	76350826	E008,E022	2
chr18	76351018	76351068	E022	1
chr18	76353442	76353508	E004	1
chr18	76355496	76355629	E057,E117	2
chr18	76356167	76357450	E003,E004,E005,E007,E008,E021,E022,E088,E120,E125,E128	11
chr18	76357604	76357654	E021	1
chr18	76357708	76357748	E034	1
chr18	76357931	76357981	E021	1
chr18	76358233	76358283	E082	1
chr18	76359087	76359223	E021,E022	2
chr18	76360576	76360630	E022	1
chr18	76360830	76361055	E017,E022,E081,E082	4
chr18	76361163	76361203	E086	1
chr18	76361330	76361380	E050	1
chr18	76361429	76361606	E003,E004,E021,E022,E086,E088,E100	7
chr18	76362082	76362132	E088	1
chr18	76362236	76362290	E033	1
chr18	76362829	76362934	E021,E086,E098	3
chr18	76363390	76363467	E021	1
chr18	76363514	76363840	E005,E021,E022,E088,E089,E098,E118	7
chr18	76363865	76363996	E021	1
chr18	76364368	76364422	E098	1
chr18	76364906	76364966	E125	1
chr18	76365012	76365153	E003,E098	2
chr18	76365175	76365225	E022	1
chr18	76365853	76365908	E082	1
chr18	76365910	76365964	E033	1
chr18	76366178	76366334	E021,E046,E081	3
chr18	76366391	76366471	E004,E086	2
chr18	76366488	76366658	E021,E118	2
chr18	76366910	76367015	E032,E034,E050,E080	4
chr18	76367053	76367199	E088,E090,E124	3
chr18	76367265	76367406	E051,E086,E089,E091	4
chr18	76367471	76367643	E086,E088	2
chr18	76368183	76368223	E086	1
chr18	76368558	76368612	E081	1
chr18	76368670	76368730	E125	1
chr18	76369233	76369283	E021	1
chr18	76370136	76370241	E086	1
chr18	76370331	76370379	E086	1
chr18	76370413	76370536	E021,E086,E089	3
chr18	76370766	76370806	E086	1
chr18	76370971	76371111	E021,E086	2
chr18	76371399	76371460	E086	1
chr18	76371992	76372132	E118	1
chr18	76372561	76372623	E093	1
chr18	76373176	76373242	E127	1
chr18	76373453	76373523	E118	1
chr18	76374687	76374737	E022	1
chr18	76375117	76375188	E082,E088	2
chr18	76376766	76376828	E093	1
chr18	76376839	76376889	E051	1
chr18	76379030	76379084	E100	1
chr18	76379655	76380330	E004,E021,E022,E092,E093	5
chr18	76382308	76382358	E022	1
chr18	76382437	76382503	E086	1
chr18	76383211	76383288	E088	1
chr18	76383642	76383692	E017	1
chr18	76383909	76383997	E022	1
chr18	76384290	76384340	E082	1
chr18	76384397	76384447	E021	1
chr18	76384479	76384949	E004,E005,E007,E021,E022,E086,E090	7
chr18	76385127	76385207	E021,E033	2
chr18	76385642	76385692	E050	1
chr18	76385810	76386219	E021,E029,E032,E033,E046,E050,E051,E086,E088,E093,E098,E124	12
chr18	76386269	76386353	E032	1
chr18	76386587	76386637	E007	1
chr18	76387044	76387088	E086	1
chr18	76387585	76387677	E081	1
chr18	76387787	76387827	E086	1
chr18	76387866	76388337	E007,E022,E051,E081,E082,E086,E088,E089,E097	9
chr18	76388378	76388440	E082	1
chr18	76388618	76388668	E021	1
chr18	76388713	76388753	E086	1
chr18	76388939	76388997	E086,E092	2
chr18	76389006	76389057	E093	1
chr18	76389867	76389917	E046	1
chr18	76390044	76390094	E021	1
chr18	76391212	76391327	E033,E128	2
chr18	76392043	76392777	E003,E008,E021,E022,E029,E033,E034,E046,E055,E056,E057,E089,E093,E114,E117,E118,E119,E124,E125,E126,E128	21
chr18	76393285	76393372	E029,E046,E124	3
chr18	76393929	76393988	E034	1
chr18	76394148	76394218	E118	1
chr18	76394271	76394351	E007	1
chr18	76394464	76394559	E003,E086	2
chr18	76394594	76394681	E086,E089	2
chr18	76394785	76394835	E022	1
chr18	76395387	76395441	E033	1
chr18	76395444	76395523	E098	1
chr18	76395747	76395873	E033	1
chr18	76396133	76396173	E034	1
chr18	76396236	76396324	E003,E128	2
chr18	76396521	76396585	E124	1
chr18	76396643	76396723	E082,E128	2
chr18	76396791	76397007	E007,E029,E080,E124	4
chr18	76397678	76397728	E021	1
chr18	76397951	76398048	E003,E086	2
chr18	76398055	76398110	E081	1
chr18	76398787	76399510	E005,E006,E034,E046,E050,E086,E088,E091,E093	9
chr18	76399543	76399593	E021	1
chr18	76399612	76399674	E086	1
chr18	76399710	76399875	E022,E086,E088,E091	4
chr18	76399991	76400041	E032	1
chr18	76400289	76401186	E004,E005,E022,E029,E033,E034,E046,E081,E082,E088,E089,E093,E124,E127	14
chr18	76401252	76401369	E003,E125,E128	3
chr18	76401590	76401709	E004,E032	2
chr18	76401852	76402209	E029,E033,E046,E050,E051,E091,E124	7
chr18	76402214	76403391	E003,E007,E021,E022,E029,E032,E033,E034,E046,E050,E051,E081,E082,E086,E088,E090,E092,E093,E124	19
chr18	76403867	76403907	E086	1
chr18	76403997	76404093	E017,E032,E119	3
chr18	76404253	76404328	E034	1
chr18	76404351	76404421	E118	1
chr18	76405382	76405478	E097,E125	2
chr18	76405584	76405639	E022,E032	2
chr18	76405715	76405789	E007,E032	2
chr18	76406184	76406224	E086	1
chr18	76406370	76406420	E114	1
chr18	76406598	76406667	E093	1
chr18	76406823	76406877	E100	1
chr18	76407039	76407093	E100	1
chr18	76407169	76407264	E029,E034	2
chr18	76408051	76408191	E007,E034,E086	3
chr18	76408945	76408995	E093	1
chr18	76409114	76409246	E017	1
chr18	76409552	76409607	E093	1
chr18	76410756	76410850	E022,E088	2
chr18	76410918	76410968	E109	1
chr18	76411796	76411897	E005,E021,E034	3
chr18	76412504	76412591	E046	1
chr18	76412776	76412874	E029	1
chr18	76414086	76414136	E021	1
chr18	76414782	76414859	E003,E022,E098	3
chr18	76415283	76415333	E051	1
chr18	76416365	76416457	E051	1
chr18	76417758	76417828	E118	1
chr18	76418624	76418720	E007,E098	2
chr18	76419162	76419222	E003	1
chr18	76419470	76419575	E032,E093	2
chr18	76419665	76420145	E003,E004,E005,E007,E008,E017,E021,E022,E034,E050,E051,E080,E081,E083,E086,E089,E092,E093,E118,E124	20
chr18	76420152	76420230	E003,E021	2
chr18	76420256	76420386	E098	1
chr18	76420582	76420714	E022	1
chr18	76420902	76421067	E022,E081	2
chr18	76421113	76421156	E086	1
chr18	76421160	76421220	E125	1
chr18	76421498	76421552	E100	1
chr18	76422066	76422117	E093	1
chr18	76422633	76422692	E093	1
chr18	76422796	76422859	E017	1
chr18	76423002	76423053	E086	1
chr18	76423383	76423453	E086	1
chr18	76423741	76423791	E051	1
chr18	76424012	76424100	E021	1
chr18	76424215	76424339	E021	1
chr18	76424508	76424578	E098	1
chr18	76425125	76425175	E022	1
chr18	76425788	76425893	E033	1
chr18	76426768	76426840	E003	1
chr18	76426922	76427009	E007,E017,E082	3
chr18	76427022	76427126	E118,E127	2
chr18	76427160	76427224	E124	1
chr18	76427361	76427401	E034	1
chr18	76428792	76428846	E080	1
chr18	76430095	76430135	E086	1
chr18	76430204	76430414	E003,E004,E032	3
chr18	76430738	76430818	E008	1
chr18	76430911	76431330	E003,E004,E008,E021,E022,E084,E086,E093	8
chr18	76431373	76431442	E021	1
chr18	76431652	76431703	E021	1
chr18	76431735	76431848	E022,E086	2
chr18	76431889	76431947	E021	1
chr18	76432427	76432502	E086	1
chr18	76432702	76432742	E086	1
chr18	76432916	76433062	E022,E093,E127	3
chr18	76433330	76433380	E093	1
chr18	76433579	76433639	E029	1
chr18	76434438	76434488	E022	1
chr18	76434829	76434879	E093	1
chr18	76435338	76435431	E017,E046	2
chr18	76436386	76436505	E022	1
chr18	76436567	76436670	E034,E081	2
chr18	76436817	76436984	E093,E124	2
chr18	76437308	76437422	E093	1
chr18	76437629	76437767	E093,E124	2
chr18	76438257	76438341	E050,E093	2
chr18	76438359	76438539	E093	1
chr18	76438669	76438761	E093	1
chr18	76438853	76438901	E097	1
chr18	76439094	76439517	E080,E082,E086,E088,E093	5
chr18	76439535	76439836	E080,E086	2
chr18	76439984	76440034	E021	1
chr18	76440142	76440201	E007,E022	2
chr18	76440763	76440803	E086	1
chr18	76441034	76441150	E083,E088	2
chr18	76441312	76441378	E046	1
chr18	76441484	76441534	E021	1
chr18	76442872	76442961	E086	1
chr18	76443033	76443083	E022	1
chr18	76445715	76445765	E021	1
chr18	76445812	76445852	E086	1
chr18	76446673	76446723	E082	1
chr18	76446990	76447040	E093	1
chr18	76447090	76447150	E006	1
chr18	76447660	76447710	E083	1
chr18	76447961	76448108	E093	1
chr18	76448425	76448541	E118,E124	2
chr18	76448571	76448648	E098	1
chr18	76449000	76449050	E093	1
chr18	76450059	76450109	E007	1
chr18	76450151	76450201	E022	1
chr18	76450987	76451060	E084,E097	2
chr18	76451458	76451567	E084,E085,E086	3
chr18	76451659	76451961	E084,E085,E093,E124	4
chr18	76452000	76452059	E084,E086	2
chr18	76452107	76452428	E084,E085,E086,E093,E109,E128	6
chr18	76452463	76452580	E085	1
chr18	76454498	76454556	E086,E100	2
chr18	76455090	76455140	E093	1
chr18	76455352	76455477	E088	1
chr18	76456717	76456777	E082,E093	2
chr18	76456789	76456853	E081	1
chr18	76457256	76457363	E007	1
chr18	76457521	76457606	E091	1
chr18	76457692	76457767	E022,E109	2
chr18	76459082	76459132	E022	1
chr18	76459647	76459904	E022,E086,E093,E098,E109	5
chr18	76460836	76460910	E093	1
chr18	76461003	76461318	E003,E007,E021,E081	4
chr18	76461460	76461710	E081,E086,E098	3
chr18	76461741	76462353	E081,E082,E086,E098	4
chr18	76462361	76462401	E086	1
chr18	76462688	76462744	E081	1
chr18	76463080	76463191	E081,E082	2
chr18	76463232	76463286	E081	1
chr18	76463312	76463370	E086	1
chr18	76463383	76463438	E022	1
chr18	76463518	76463745	E003,E008,E022,E081,E082	5
chr18	76463758	76463828	E118	1
chr18	76463912	76463952	E086	1
chr18	76464519	76464601	E021,E125	2
chr18	76464730	76464780	E021	1
chr18	76465137	76465235	E021,E022,E086	3
chr18	76465506	76465564	E021	1
chr18	76465990	76466044	E127	1
chr18	76466318	76466368	E082	1
chr18	76467580	76467630	E021	1
chr18	76468445	76468528	E008,E022,E114	3
chr18	76470755	76470850	E022	1
chr18	76473065	76473395	E003,E004,E007,E008,E017,E021,E022,E080,E083,E086,E088,E089,E090,E092,E093	15
chr18	76473679	76473729	E021	1
chr18	76474069	76474119	E082	1
chr18	76474496	76474667	E005,E022	2
chr18	76474766	76474879	E021,E082,E091	3
chr18	76476634	76476694	E125	1
chr18	76479260	76479418	E021,E086	2
chr18	76479579	76479629	E021	1
chr18	76479773	76479843	E118	1
chr18	76480052	76480109	E088	1
chr18	76480435	76480485	E021	1
chr18	76480532	76480590	E086	1
chr18	76480591	76480641	E021	1
chr18	76480659	76482923	E003,E004,E005,E007,E008,E021,E022,E059,E081,E082,E083,E084,E086,E088,E089,E090,E092,E124	18
chr18	76482969	76483043	E082	1
chr18	76483080	76483242	E021	1
chr18	76483568	76483662	E081,E082	2
chr18	76483668	76483775	E021	1
chr18	76483987	76484027	E034	1
chr18	76484103	76484322	E005,E109	2
chr18	76484523	76484736	E003,E022,E081,E082	4
chr18	76484793	76485003	E081,E082,E124	3
chr18	76485451	76485503	E093	1
chr18	76485506	76485558	E022	1
chr18	76486388	76486448	E003	1
chr18	76486917	76487111	E003,E100,E118	3
chr18	76487324	76487436	E008	1
chr18	76487451	76487534	E086	1
chr18	76488041	76488091	E093	1
chr18	76488187	76488237	E022	1
chr18	76488327	76488387	E005	1
chr18	76489658	76489728	E093	1
chr18	76489766	76489858	E098	1
chr18	76489873	76489923	E082	1
chr18	76490299	76490552	E007,E033,E050,E051,E093	5
chr18	76490671	76490789	E051,E086,E124	3
chr18	76491006	76491207	E086	1
chr18	76491271	76491330	E081,E082	2
chr18	76491578	76491670	E007	1
chr18	76491730	76491800	E118	1
chr18	76491871	76491921	E021	1
chr18	76493635	76493685	E022	1
chr18	76493819	76493981	E021,E081	2
chr18	76494051	76494224	E021,E082,E109,E124	4
chr18	76494279	76494581	E081,E082,E090,E109	4
chr18	76494610	76494663	E109	1
chr18	76495226	76495296	E021,E022,E029	3
chr18	76495458	76495512	E081	1
chr18	76495995	76496065	E118	1
chr18	76496610	76496660	E021	1
chr18	76496755	76496858	E092	1
chr18	76497121	76497175	E081	1
chr18	76497366	76497452	E021	1
chr18	76497556	76497620	E124	1
chr18	76497737	76497787	E021	1
chr18	76497850	76498127	E005,E033,E082,E086	4
chr18	76498562	76498612	E007	1
chr18	76498740	76498800	E006	1
chr18	76498890	76498970	E006	1
chr18	76499431	76499479	E086	1
chr18	76499723	76499789	E007,E127	2
chr18	76500896	76500946	E082	1
chr18	76501537	76501626	E082	1
chr18	76501633	76501826	E022,E029,E088,E093	4
chr18	76501859	76501899	E086	1
chr18	76502368	76502471	E118	1
chr18	76502816	76502870	E128	1
chr18	76503121	76503262	E021,E050,E081	3
chr18	76504843	76504923	E119	1
chr18	76505719	76505841	E109	1
chr18	76506225	76506343	E003,E021	2
chr18	76507079	76507175	E021,E022	2
chr18	76507242	76507337	E008	1
chr18	76508465	76508515	E021	1
chr18	76508769	76508849	E022	1
chr18	76509356	76509406	E109	1
chr18	76509489	76509555	E017	1
chr18	76510106	76510156	E007	1
chr18	76510559	76510672	E007	1
chr18	76510851	76510901	E021	1
chr18	76510964	76511024	E021	1
chr18	76511202	76511252	E022	1
chr18	76511734	76511810	E029	1
chr18	76511949	76511999	E021	1
chr18	76512310	76512399	E081	1
chr18	76512460	76512514	E081	1
chr18	76513186	76513236	E021	1
chr18	76513390	76513535	E021,E081	2
chr18	76513681	76513797	E093,E124	2
chr18	76514513	76514618	E093	1
chr18	76514844	76514884	E086	1
chr18	76515141	76515205	E124	1
chr18	76515275	76515379	E081,E082	2
chr18	76515841	76515891	E082	1
chr18	76515972	76516027	E093	1
chr18	76516247	76516307	E021	1
chr18	76517041	76517115	E032	1
chr18	76517243	76517293	E089	1
chr18	76517739	76517807	E003	1
chr18	76517964	76518052	E082	1
chr18	76518648	76518751	E021,E022	2
chr18	76518842	76518943	E051,E097	2
chr18	76519259	76519369	E051,E082	2
chr18	76522238	76522282	E086	1
chr18	76522464	76522551	E021	1
chr18	76523805	76524021	E081,E082,E086,E098	4
chr18	76524368	76524409	E086	1
chr18	76525868	76525918	E022	1
chr18	76526132	76526192	E029	1
chr18	76526952	76527010	E021	1
chr18	76527149	76527262	E017,E081,E082	3
chr18	76527805	76527859	E100	1
chr18	76528187	76528337	E084,E085,E092,E098,E109	5
chr18	76528395	76528474	E080,E086	2
chr18	76528724	76529348	E003,E021,E022,E084,E085,E086,E092,E094,E098,E109,E118	11
chr18	76529405	76529777	E008,E022,E081,E086,E093	5
chr18	76529792	76529960	E003,E022	2
chr18	76530051	76530105	E128	1
chr18	76530117	76530180	E007	1
chr18	76530186	76530510	E007,E008,E021,E022,E081,E082,E086	7
chr18	76530573	76530995	E003,E004,E008,E021,E022,E082	6
chr18	76531067	76531145	E003	1
chr18	76531490	76531548	E007	1
chr18	76531898	76532012	E017,E086	2
chr18	76532190	76532391	E022,E081,E082,E086	4
chr18	76533030	76533085	E032	1
chr18	76533108	76533222	E022,E093	2
chr18	76533503	76533556	E091	1
chr18	76533716	76533770	E094	1
chr18	76533898	76533950	E093	1
chr18	76534240	76534294	E128	1
chr18	76534852	76534902	E091	1
chr18	76534939	76534989	E022	1
chr18	76536370	76536492	E022	1
chr18	76536695	76536799	E082,E086	2
chr18	76536818	76536958	E081,E082,E092	3
chr18	76536988	76537038	E082	1
chr18	76537041	76537237	E081,E128	2
chr18	76537923	76537987	E097	1
chr18	76539984	76540049	E005,E033	2
chr18	76540145	76540245	E021,E022	2
chr18	76540479	76540559	E008,E086	2
chr18	76540616	76540666	E032	1
chr18	76540697	76541002	E021,E098	2
chr18	76541078	76541246	E003,E008,E021,E022,E086	5
chr18	76541357	76541611	E021,E022,E098,E124	4
chr18	76541614	76541658	E097	1
chr18	76543202	76543252	E093	1
chr18	76543853	76543917	E021	1
chr18	76543977	76544027	E017	1
chr18	76544064	76544118	E051,E086	2
chr18	76544183	76544233	E017	1
chr18	76544651	76544701	E022	1
chr18	76548278	76548328	E017	1
chr18	76548711	76548761	E092	1
chr18	76550759	76550829	E118	1
chr18	76551575	76551625	E046	1
chr18	76552280	76552350	E118	1
chr18	76552654	76552742	E081,E082	2
chr18	76553443	76553609	E003,E007,E008,E021,E086,E088	6
chr18	76553788	76553895	E082	1
chr18	76553913	76553976	E003	1
chr18	76553981	76554035	E086	1
chr18	76556708	76556758	E021	1
chr18	76557162	76557212	E021	1
chr18	76557496	76557546	E017	1
chr18	76557818	76557917	E022	1
chr18	76558540	76558680	E007,E082	2
chr18	76559046	76559096	E022	1
chr18	76559504	76559570	E086	1
chr18	76560018	76560133	E021,E022	2
chr18	76561173	76561223	E017	1
chr18	76561836	76561914	E007	1
chr18	76561939	76561989	E021	1
chr18	76562143	76562210	E021,E022	2
chr18	76563203	76563272	E098	1
chr18	76564124	76564174	E021	1
chr18	76566324	76566368	E086	1
chr18	76566761	76567009	E059,E088	2
chr18	76567296	76567350	E081	1
chr18	76567449	76567611	E081	1
chr18	76567799	76568111	E080,E081	2
chr18	76568474	76568628	E008	1
chr18	76568912	76569125	E007	1
chr18	76569525	76569592	E007	1
chr18	76570277	76570337	E003	1
chr18	76570943	76571026	E017	1
chr18	76571707	76571767	E125	1
chr18	76572123	76572344	E021,E086	2
chr18	76572563	76572762	E051,E086	2
chr18	76573043	76573152	E046,E050	2
chr18	76573195	76573329	E017,E021,E086	3
chr18	76573362	76573608	E008,E021,E022	3
chr18	76573703	76573770	E004	1
chr18	76574009	76574774	E003,E004,E007,E008,E021,E022,E081,E083,E084,E086,E088,E093	12
chr18	76574894	76574962	E021,E092	2
chr18	76574980	76575024	E097	1
chr18	76575508	76575585	E082,E083	2
chr18	76575588	76575628	E034	1
chr18	76576511	76576561	E051	1
chr18	76577943	76577993	E022	1
chr18	76578410	76578476	E098	1
chr18	76578562	76578605	E086	1
chr18	76580095	76580284	E003,E022,E086,E124	4
chr18	76580317	76580395	E081	1
chr18	76580427	76580477	E007	1
chr18	76581046	76581122	E021	1
chr18	76581381	76581559	E021,E022	2
chr18	76581690	76581740	E022	1
chr18	76581906	76581986	E021,E109	2
chr18	76582304	76582354	E021	1
chr18	76582423	76582473	E021	1
chr18	76584285	76584435	E021,E032,E114	3
chr18	76584738	76584789	E022	1
chr18	76584924	76584974	E084	1
chr18	76585595	76585645	E017	1
chr18	76588182	76588340	E007	1
chr18	76588594	76588644	E007	1
chr18	76588709	76588771	E007	1
chr18	76588943	76589021	E007,E022	2
chr18	76589156	76589535	E007,E022,E051,E081,E082,E086,E088,E098	8
chr18	76589864	76589914	E022	1
chr18	76590717	76590800	E022,E097	2
chr18	76591578	76591641	E021	1
chr18	76592901	76592956	E081	1
chr18	76593165	76593219	E127	1
chr18	76593552	76593669	E022,E093	2
chr18	76593735	76593781	E097	1
chr18	76594764	76594814	E051	1
chr18	76596158	76596274	E021,E080	2
chr18	76596651	76596701	E089	1
chr18	76597011	76597180	E003,E017,E029,E033,E081	5
chr18	76598353	76598420	E021,E091	2
chr18	76598682	76598763	E034,E127	2
chr18	76605545	76605626	E017	1
chr18	76607638	76607688	E051	1
chr18	76609312	76609362	E093	1
chr18	76610079	76610119	E086	1
chr18	76610784	76610913	E057	1
chr18	76613089	76613144	E021	1
chr18	76613289	76613339	E021	1
chr18	76614714	76614768	E100	1
chr18	76614795	76614869	E021	1
chr18	76615285	76615383	E050,E085	2
chr18	76616255	76616331	E080	1
chr18	76616337	76616404	E032	1
chr18	76616632	76616697	E021	1
chr18	76616728	76616789	E081	1
chr18	76616930	76617201	E007,E021,E094,E118	4
chr18	76617296	76617454	E021,E033,E081	3
chr18	76617517	76617796	E081,E082,E086,E090	4
chr18	76617942	76618052	E017,E088	2
chr18	76618416	76618495	E021,E033	2
chr18	76619029	76619079	E022	1
chr18	76619255	76619347	E022,E091	2
chr18	76619675	76619726	E007	1
chr18	76619864	76619914	E021	1
chr18	76619962	76620012	E093	1
chr18	76620139	76620189	E082	1
chr18	76620203	76620317	E022	1
chr18	76620683	76620747	E124	1
chr18	76621016	76621066	E021	1
chr18	76621100	76621447	E021,E081,E082,E083,E086,E088,E089,E090,E091,E092,E098	11
chr18	76621785	76622000	E007,E022,E081,E082,E086	5
chr18	76622527	76622587	E125	1
chr18	76622820	76622870	E021	1
chr18	76622968	76623166	E004,E086,E091	3
chr18	76625256	76625339	E086	1
chr18	76625369	76625450	E082,E093	2
chr18	76625543	76625593	E090	1
chr18	76625908	76625983	E005	1
chr18	76625999	76626049	E017	1
chr18	76626170	76626284	E021,E091	2
chr18	76626445	76626495	E091	1
chr18	76626710	76626766	E098	1
chr18	76626773	76627003	E007,E022,E032,E091	4
chr18	76627083	76627203	E007,E091,E097	3
chr18	76627262	76627312	E093	1
chr18	76627457	76627497	E086	1
chr18	76627525	76627768	E086,E118	2
chr18	76627988	76628042	E127	1
chr18	76628256	76628306	E022	1
chr18	76628329	76628565	E003,E021,E083,E089	4
chr18	76628587	76629106	E083,E089,E090,E091,E092,E093	6
chr18	76629170	76629282	E083	1
chr18	76629631	76629682	E091	1
chr18	76630841	76630901	E082	1
chr18	76631058	76631177	E081,E082	2
chr18	76631245	76631295	E082	1
chr18	76631425	76631950	E021,E059,E081,E082,E083,E088,E089,E090,E093,E100,E126	11
chr18	76632011	76632080	E098	1
chr18	76632091	76632141	E089	1
chr18	76632249	76632299	E021	1
chr18	76633466	76633530	E124	1
chr18	76633719	76633818	E022,E088	2
chr18	76634052	76634425	E004,E017,E029,E050,E051,E124,E126,E128	8
chr18	76635080	76635130	E093	1
chr18	76635321	76635820	E003,E004,E005,E007,E008,E021,E022,E029,E033,E034,E050,E051,E059,E080,E081,E082,E083,E086,E088,E089,E091,E092,E093,E094,E109,E114,E117,E123,E124	29
chr18	76636013	76636063	E021	1
chr18	76636122	76636505	E003,E017,E021,E022,E082,E086,E091,E118	8
chr18	76636944	76637154	E003,E004,E022	3
chr18	76637184	76637234	E021	1
chr18	76637328	76637466	E021,E124	2
chr18	76637565	76637654	E093	1
chr18	76638551	76638613	E022	1
chr18	76638804	76639343	E003,E004,E007,E008,E021,E022,E080,E082,E083,E086,E088,E089,E090,E092,E097,E114,E118	17
chr18	76639659	76639731	E022,E033	2
chr18	76641207	76641287	E098	1
chr18	76642160	76642214	E033	1
chr18	76642837	76642907	E021	1
chr18	76643697	76643747	E022	1
chr18	76644049	76644115	E017	1
chr18	76644183	76644250	E007	1
chr18	76644546	76644869	E003,E004,E005,E021,E022,E059,E086,E091,E093	9
chr18	76645114	76645154	E086	1
chr18	76645604	76645727	E017	1
chr18	76650158	76650250	E086,E127	2
chr18	76650621	76650671	E092	1
chr18	76651308	76651374	E021	1
chr18	76651638	76651773	E017,E082	2
chr18	76652416	76652466	E021	1
chr18	76652834	76652990	E021,E127	2
chr18	76653342	76653404	E021	1
chr18	76653406	76653539	E086	1
chr18	76653619	76654113	E005,E007,E021,E081,E086	5
chr18	76654197	76654279	E005	1
chr18	76654299	76654350	E046	1
chr18	76654463	76654503	E086	1
chr18	76654892	76654950	E086	1
chr18	76655366	76655416	E088	1
chr18	76655460	76655500	E086	1
chr18	76655721	76655776	E088	1
chr18	76656265	76657068	E005,E022,E081,E082,E086,E088,E125	7
chr18	76657117	76657232	E022,E088	2
chr18	76657321	76657371	E046	1
chr18	76658759	76658809	E021	1
chr18	76660519	76660569	E022	1
chr18	76660796	76660846	E021	1
chr18	76661422	76661522	E022	1
chr18	76661894	76661968	E086	1
chr18	76662944	76663011	E021,E086	2
chr18	76663115	76663207	E022	1
chr18	76663301	76663366	E006	1
chr18	76663608	76663894	E003,E008,E021,E022	4
chr18	76663918	76664000	E021,E022	2
chr18	76664358	76664418	E003	1
chr18	76664448	76664488	E086	1
chr18	76665093	76665143	E021	1
chr18	76665402	76665476	E003	1
chr18	76665804	76665848	E097	1
chr18	76666487	76666537	E021	1
chr18	76669383	76669477	E081	1
chr18	76671038	76671103	E088	1
chr18	76671995	76672045	E093	1
chr18	76672448	76672493	E086	1
chr18	76672670	76672710	E086	1
chr18	76672951	76673042	E086,E094	2
chr18	76673086	76673199	E086	1
chr18	76673819	76673934	E086	1
chr18	76674094	76674144	E007	1
chr18	76674175	76674310	E082,E086	2
chr18	76674549	76674765	E003,E021,E022,E086	4
chr18	76675042	76675374	E021,E029,E033,E051,E086,E093,E124	7
chr18	76675625	76675675	E007	1
chr18	76675725	76675775	E082	1
chr18	76675894	76675944	E082	1
chr18	76676090	76676150	E006	1
chr18	76678298	76678424	E088	1
chr18	76678483	76678537	E120	1
chr18	76680189	76680355	E050,E086,E088,E098	4
chr18	76680363	76680443	E057	1
chr18	76680497	76680586	E086	1
chr18	76680665	76680736	E086,E088	2
chr18	76680882	76681046	E021,E091,E125	3
chr18	76681512	76681552	E086	1
chr18	76681625	76681675	E021	1
chr18	76682959	76683009	E093	1
chr18	76683107	76683147	E086	1
chr18	76683175	76683321	E022,E086,E093	3
chr18	76683547	76683601	E098	1
chr18	76683974	76684044	E098	1
chr18	76685012	76685075	E097	1
chr18	76685160	76685210	E022	1
chr18	76685262	76685332	E022	1
chr18	76685553	76685603	E021	1
chr18	76685639	76685904	E003,E021,E022	3
chr18	76686088	76686138	E093	1
chr18	76686243	76686307	E022	1
chr18	76687271	76687528	E003,E021,E086,E100	4
chr18	76687934	76687995	E007,E080	2
chr18	76688875	76688941	E094	1
chr18	76689613	76689788	E086	1
chr18	76689867	76689951	E007	1
chr18	76691391	76691451	E097	1
chr18	76692356	76692458	E007,E022,E086	3
chr18	76692996	76693040	E097	1
chr18	76693935	76694006	E005	1
chr18	76694222	76694292	E118	1
chr18	76694980	76695052	E127	1
chr18	76695075	76695125	E022	1
chr18	76695126	76695181	E007	1
chr18	76695275	76695325	E082	1
chr18	76695626	76695666	E086	1
chr18	76695727	76695867	E021,E094,E109	3
chr18	76696363	76696446	E021	1
chr18	76696553	76696593	E086	1
chr18	76697378	76697428	E083	1
chr18	76698897	76699032	E090	1
chr18	76699177	76699322	E080	1
chr18	76699779	76699829	E093	1
chr18	76699868	76699983	E114,E118	2
chr18	76700008	76700094	E093	1
chr18	76700240	76700354	E086,E093	2
chr18	76700475	76700545	E086,E118	2
chr18	76701008	76701153	E017,E093	2
chr18	76702918	76703013	E127	1
chr18	76703020	76703133	E022	1
chr18	76703242	76703298	E093	1
chr18	76703379	76703444	E007	1
chr18	76703983	76704067	E022,E097	2
chr18	76704879	76704929	E021	1
chr18	76705398	76705448	E046	1
chr18	76705690	76705849	E005	1
chr18	76705860	76705934	E081	1
chr18	76706118	76706168	E046	1
chr18	76706275	76706500	E003,E004,E005,E007,E008,E021,E022,E086,E091	9
chr18	76706902	76706974	E021	1
chr18	76707336	76707449	E008,E082,E125	3
chr18	76708151	76708224	E003	1
chr18	76708251	76708644	E003,E007,E008,E021,E022,E086	6
chr18	76709558	76709655	E005,E022	2
chr18	76709751	76709801	E082	1
chr18	76710855	76710945	E094,E098	2
chr18	76712226	76712294	E086	1
chr18	76712334	76712418	E086	1
chr18	76712867	76712970	E029,E093	2
chr18	76713064	76713146	E021,E051	2
chr18	76713589	76713839	E059,E082,E086,E093	4
chr18	76713865	76713983	E046,E086	2
chr18	76714953	76715118	E086,E109,E124	3
chr18	76715130	76715245	E086	1
chr18	76715288	76715377	E086	1
chr18	76715449	76715513	E124	1
chr18	76717003	76717060	E051	1
chr18	76717129	76717272	E022,E124	2
chr18	76717525	76717575	E022	1
chr18	76721995	76722045	E022	1
chr18	76722046	76722096	E021	1
chr18	76722130	76722218	E032,E093	2
chr18	76722231	76722281	E082	1
chr18	76722328	76722394	E125	1
chr18	76722559	76722609	E007	1
chr18	76722616	76722676	E125	1
chr18	76722755	76722805	E051	1
chr18	76723113	76723220	E007	1
chr18	76723543	76723593	E017	1
chr18	76723886	76723936	E022	1
chr18	76725237	76725277	E086	1
chr18	76725333	76725734	E022,E086	2
chr18	76725738	76725821	E022	1
chr18	76725851	76726005	E086	1
chr18	76726417	76726506	E086	1
chr18	76726601	76726801	E021,E022,E086	3
chr18	76726886	76727059	E086	1
chr18	76727211	76727251	E034	1
chr18	76727285	76727335	E021	1
chr18	76728550	76728600	E088	1
chr18	76729469	76729571	E086,E118	2
chr18	76729624	76729691	E005	1
chr18	76729729	76729779	E093	1
chr18	76729974	76730028	E098	1
chr18	76730753	76730833	E057	1
chr18	76731963	76732028	E086,E121	2
chr18	76732093	76732152	E086,E121	2
chr18	76732186	76732240	E046,E121	2
chr18	76732313	76732353	E086	1
chr18	76732548	76732684	E003,E021,E022	3
chr18	76732696	76733279	E003,E004,E007,E008,E021,E022,E081,E082,E086	9
chr18	76733320	76733422	E007	1
chr18	76733489	76733634	E021,E093	2
chr18	76733774	76733841	E086	1
chr18	76733849	76734828	E003,E004,E007,E008,E021,E022,E050,E059,E081,E082,E083,E086,E088,E118	14
chr18	76734853	76736206	E003,E004,E005,E007,E008,E021,E022,E050,E051,E057,E059,E081,E082,E086,E090,E109	16
chr18	76736244	76736345	E007,E008,E082	3
chr18	76736381	76736452	E003	1
chr18	76736465	76736561	E007,E082	2
chr18	76736620	76740680	E003,E004,E005,E006,E007,E008,E021,E022,E050,E051,E055,E056,E057,E059,E080,E081,E082,E083,E086,E088,E089,E090,E092,E093,E118,E119,E121,E125,E126,E128	30
chr18	76740748	76741306	E003,E004,E007,E008,E021,E022,E050,E055,E059,E081,E082,E086,E088,E090,E092,E125,E128	17
chr18	76741307	76743385	E003,E004,E005,E006,E007,E008,E021,E022,E032,E034,E050,E051,E059,E080,E081,E082,E083,E086,E088,E089,E090,E092,E093,E098,E125,E128	26
chr18	76743393	76743443	E088	1
chr18	76743479	76744563	E003,E004,E007,E008,E021,E022,E050,E059,E080,E081,E082,E083,E086,E088,E089,E090,E125,E128	18
chr18	76744832	76746729	E003,E004,E005,E006,E007,E008,E017,E021,E022,E028,E032,E033,E034,E046,E050,E051,E055,E056,E057,E059,E080,E081,E082,E083,E084,E086,E088,E089,E090,E091,E092,E093,E097,E098,E109,E114,E116,E117,E118,E119,E120,E121,E123,E125,E126,E127,E128	47
chr18	76746790	76746868	E007,E089	2
chr18	76747630	76747806	E021,E022,E091	3
chr18	76748421	76748461	E086	1
chr18	76748503	76748588	E125	1
chr18	76748732	76748782	E083	1
chr18	76749520	76749569	E034	1
chr18	76749638	76749718	E059	1
chr18	76750136	76750392	E004,E005,E022,E081,E082,E125,E128	7
chr18	76750622	76750881	E005,E007,E022,E081,E082,E086	6
chr18	76750957	76751085	E081	1
chr18	76751140	76751190	E022	1
chr18	76751400	76751513	E081	1
chr18	76751575	76751692	E022,E118	2
chr18	76751700	76751761	E082	1
chr18	76751903	76751980	E021	1
chr18	76752125	76752184	E022	1
chr18	76752313	76752409	E118	1
chr18	76752486	76752576	E022,E091	2
chr18	76752633	76752683	E091	1
chr18	76753132	76753192	E003	1
chr18	76753988	76754038	E046	1
chr18	76754377	76754431	E100	1
chr18	76755057	76755107	E022	1
chr18	76755381	76755431	E022	1
chr18	76755801	76756423	E005,E021,E022,E028,E081,E086,E088,E119,E128	9
chr18	76757574	76757695	E022	1
chr18	76757755	76757842	E089,E125	2
chr18	76758088	76758157	E125	1
chr18	76758475	76758669	E003,E021,E022,E080,E081,E125,E128	7
chr18	76758686	76758814	E008	1
chr18	76759527	76759919	E021,E121,E125,E128	4
chr18	76760025	76760230	E003,E005,E008,E022,E081,E085,E086,E088,E091,E109,E128	11
chr18	76760710	76760760	E088	1
chr18	76760960	76761014	E081	1
chr18	76761037	76761269	E007,E021,E081,E082	4
chr18	76761707	76761799	E022	1
chr18	76762144	76762235	E081,E088	2
chr18	76763049	76763149	E081	1
chr18	76763280	76763340	E081	1
chr18	76763781	76763841	E086	1
chr18	76764095	76764379	E021,E022,E082,E116	4
chr18	76765090	76765140	E022	1
chr18	76765268	76765470	E003,E008,E021,E022	4
chr18	76765692	76765757	E021,E022	2
chr18	76765830	76765880	E022	1
chr18	76766031	76766246	E003,E124	2
chr18	76766433	76766487	E100	1
chr18	76766958	76767014	E022	1
chr18	76767562	76767804	E021,E022,E123	3
chr18	76768202	76768266	E022	1
chr18	76768485	76768535	E022	1
chr18	76768682	76768758	E093	1
chr18	76769552	76769602	E021	1
chr18	76770865	76771064	E046,E081,E123	3
chr18	76771161	76771219	E034	1
chr18	76771336	76771376	E034	1
chr18	76771399	76771588	E021,E046	2
chr18	76771645	76771720	E046	1
chr18	76772182	76772232	E022	1
chr18	76772404	76772448	E097	1
chr18	76773736	76773824	E022	1
chr18	76774013	76774085	E125	1
chr18	76774134	76774188	E081	1
chr18	76774577	76774676	E003,E017,E022,E034,E050,E051,E059	7
chr18	76779275	76779325	E022	1
chr18	76779352	76779422	E118	1
chr18	76780009	76780077	E086	1
chr18	76780092	76780170	E034	1
chr18	76780205	76780265	E125	1
chr18	76780326	76780381	E021	1
chr18	76781236	76781286	E021	1
chr18	76781434	76781474	E086	1
chr18	76782319	76782369	E021	1
chr18	76782915	76782995	E021,E086	2
chr18	76783285	76783408	E017,E021,E086	3
chr18	76784325	76784379	E033	1
chr18	76785505	76785595	E007	1
chr18	76786154	76786250	E008,E021	2
chr18	76786322	76787010	E003,E004,E008,E021,E022,E127	6
chr18	76788435	76788503	E114	1
chr18	76788902	76788942	E034	1
chr18	76790218	76790292	E022	1
chr18	76790776	76791237	E022,E057,E059,E080,E086,E089,E090,E091,E100,E119,E120,E121,E124,E127	14
chr18	76792040	76792108	E086	1
chr18	76792626	76792680	E033	1
chr18	76793187	76793237	E007	1
chr18	76798126	76798268	E081,E082,E089	3
chr18	76798304	76798381	E082	1
chr18	76799095	76799145	E082	1
chr18	76800015	76800093	E124	1
chr18	76801061	76801134	E021	1
chr18	76801253	76801350	E007,E124	2
chr18	76802159	76802209	E088	1
chr18	76802289	76802917	E088,E114,E127	3
chr18	76803422	76803583	E080,E093,E094,E097,E118	5
chr18	76803681	76803759	E033	1
chr18	76803763	76803832	E022	1
chr18	76804716	76804760	E097	1
chr18	76804807	76804968	E091	1
chr18	76805970	76806024	E033	1
chr18	76806308	76806434	E021,E109,E125	3
chr18	76806475	76806833	E021,E086,E093,E109,E118	5
chr18	76806865	76806947	E022,E098	2
chr18	76806980	76807031	E083,E086	2
chr18	76807074	76807129	E021	1
chr18	76807426	76807551	E021	1
chr18	76807568	76807622	E097	1
chr18	76807710	76807813	E021,E022	2
chr18	76807940	76807990	E021	1
chr18	76808008	76808105	E034,E046,E080	3
chr18	76808268	76808372	E125	1
chr18	76808694	76809042	E022,E080,E091,E098,E114	5
chr18	76809555	76809611	E021	1
chr18	76809641	76809737	E098,E100	2
chr18	76809904	76810150	E055,E056,E059,E082,E085,E086,E088,E089	8
chr18	76810185	76810253	E100	1
chr18	76811696	76811736	E086	1
chr18	76811798	76811842	E097	1
chr18	76812212	76812279	E021	1
chr18	76812725	76812780	E109	1
chr18	76813339	76813397	E086	1
chr18	76813760	76813814	E033	1
chr18	76813925	76813975	E017	1
chr18	76814068	76814151	E118	1
chr18	76814411	76814471	E122	1
chr18	76814867	76814960	E017,E033	2
chr18	76816193	76816247	E127	1
chr18	76816951	76817011	E125	1
chr18	76817147	76817197	E050	1
chr18	76817955	76818005	E022	1
chr18	76818056	76818106	E021	1
chr18	76818151	76818305	E032,E033,E116	3
chr18	76818341	76818464	E032	1
chr18	76818925	76818995	E118	1
chr18	76819108	76819176	E114	1
chr18	76819294	76819729	E003,E022,E086,E091,E100	5
chr18	76819798	76819874	E091	1
chr18	76821510	76821560	E085	1
chr18	76821715	76821781	E090,E091	2
chr18	76822728	76823386	E005,E017,E028,E029,E057,E080,E088,E091,E092,E094,E098,E100,E114,E118,E119,E127	16
chr18	76823435	76823611	E007,E080,E091,E097,E118	5
chr18	76823724	76823782	E021	1
chr18	76824120	76824228	E086,E093	2
chr18	76824290	76824352	E086	1
chr18	76824375	76824464	E003	1
chr18	76825068	76825118	E032	1
chr18	76825632	76825754	E022,E032,E127	3
chr18	76825857	76826110	E029,E046,E051,E127	4
chr18	76826371	76826439	E046	1
chr18	76826513	76826719	E029,E032,E097	3
chr18	76826756	76826902	E007,E029,E034,E051,E124	5
chr18	76826974	76827083	E034,E046,E083,E086	4
chr18	76827191	76828064	E006,E017,E029,E032,E033,E034,E046,E050,E051,E083,E084,E086,E088,E090,E091,E092,E100,E109,E127,E128	20
chr18	76828092	76830819	E003,E004,E005,E006,E007,E008,E017,E021,E022,E028,E029,E032,E033,E034,E046,E050,E051,E055,E056,E057,E059,E080,E081,E082,E083,E084,E085,E086,E088,E089,E090,E091,E092,E093,E094,E097,E098,E100,E109,E114,E116,E117,E118,E119,E120,E121,E122,E123,E124,E125,E126,E127,E128	53
chr18	76831035	76831833	E007,E029,E032,E033,E034,E046,E050,E051,E086,E088,E091,E093,E098,E100,E116,E121,E123,E124	18
chr18	76831916	76832042	E034,E119	2
chr18	76832108	76832204	E123	1
chr18	76832357	76832459	E123	1
chr18	76832849	76832975	E003,E004,E021,E022,E050	5
chr18	76833021	76833101	E008	1
chr18	76833133	76833173	E086	1
chr18	76833216	76833300	E022	1
chr18	76833864	76833986	E126	1
chr18	76834337	76834401	E124	1
chr18	76834524	76834611	E116	1
chr18	76834742	76834842	E116	1
chr18	76836405	76836540	E116	1
chr18	76836608	76836648	E086	1
chr18	76837211	76837491	E003,E008,E021,E022,E127	5
chr18	76837539	76837699	E116,E124	2
chr18	76837919	76837979	E085	1
chr18	76838025	76838075	E046	1
chr18	76838145	76838195	E034	1
chr18	76843600	76843809	E021,E022,E032	3
chr18	76845090	76845260	E004,E022	2
chr18	76845432	76845526	E004,E046	2
chr18	76845678	76845832	E059	1
chr18	76846248	76846395	E006,E029,E055,E056,E100,E124	6
chr18	76846488	76846551	E097	1
chr18	76847070	76847250	E006,E017,E021,E022,E059,E084,E121	7
chr18	76847256	76847310	E120	1
chr18	76847754	76847798	E097	1
chr18	76847811	76847855	E080	1
chr18	76847861	76847972	E097	1
chr18	76848188	76848262	E097	1
chr18	76849464	76849514	E046	1
chr18	76849887	76850381	E059	1
chr18	76852078	76852232	E088	1
chr18	76852571	76852620	E097	1
chr18	76852945	76853187	E028,E057,E059,E121,E125,E128	6
chr18	76853280	76853409	E051,E124	2
chr18	76853692	76853742	E093	1
chr18	76853944	76854291	E022,E028,E057,E119,E127	5
chr18	76854450	76854514	E022,E124	2
chr18	76854517	76854582	E021	1
chr18	76854770	76854820	E022	1
chr18	76854871	76854996	E021,E022	2
chr18	76855173	76855223	E032	1
chr18	76855225	76855473	E003,E008,E032,E086,E089,E118	6
chr18	76855506	76855722	E022,E059	2
chr18	76855992	76856137	E017,E082	2
chr18	76856486	76856582	E006	1
chr18	76856598	76856664	E082	1
chr18	76858745	76858829	E120	1
chr18	76858838	76858891	E093	1
chr18	76860892	76861280	E080,E089,E100,E116,E126	5
chr18	76862434	76862484	E080	1
chr18	76862985	76863084	E034	1
chr18	76863091	76863145	E127	1
chr18	76864003	76864109	E034,E116,E125	3
chr18	76864312	76864362	E051	1
chr18	76864369	76864495	E116	1
chr18	76864802	76864861	E080	1
chr18	76864997	76865108	E082	1
chr18	76865586	76865835	E022,E116	2
chr18	76866038	76866128	E127	1
chr18	76866147	76866417	E017,E022,E080,E089,E118,E126	6
chr18	76866424	76866511	E007,E017,E127	3
chr18	76867734	76867851	E126	1
chr18	76867854	76867936	E021	1
chr18	76867999	76868169	E083,E121,E123	3
chr18	76868499	76868549	E055	1
chr18	76868585	76868663	E022,E121	2
chr18	76868668	76868874	E017,E022,E055,E056,E083,E120,E121,E126	8
chr18	76868930	76869110	E055,E056,E119,E120,E121,E124,E126	7
chr18	76870539	76870639	E003,E082,E124	3
chr18	76871445	76871515	E118	1
chr18	76871627	76871787	E097,E118	2
chr18	76872759	76872803	E097	1
chr18	76872808	76872858	E021	1
chr18	76872912	76872968	E097	1
chr18	76873611	76873695	E088,E121	2
chr18	76874374	76874424	E022	1
chr18	76877455	76878001	E006,E017,E055,E056,E088,E089,E090,E091,E097,E100,E109,E117,E123	13
chr18	76878028	76878144	E122	1
chr18	76878770	76878820	E086	1
chr18	76878990	76879052	E086,E088	2
chr18	76879622	76879776	E116	1
chr18	76881549	76881603	E033	1
chr18	76881620	76881670	E022	1
chr18	76881733	76882104	E006,E017,E055,E056,E057,E119,E120,E125,E128	9
chr18	76882149	76882526	E017,E080,E109,E125,E128	5
chr18	76883094	76883154	E122	1
chr18	76883874	76884285	E004,E007,E017,E022,E028,E046,E050,E055,E056,E057,E059,E091,E100,E121,E123,E124,E125,E126,E127,E128	20
chr18	76884351	76884401	E121	1
chr18	76884635	76884696	E033	1
chr18	76885240	76885378	E008,E124	2
chr18	76886570	76886610	E034	1
chr18	76886785	76886914	E080	1
chr18	76887192	76887232	E034	1
chr18	76887379	76887611	E080,E121	2
chr18	76887806	76887860	E098	1
chr18	76889151	76889469	E089,E090,E100,E121,E126	5
chr18	76890914	76890964	E032	1
chr18	76891392	76891442	E022	1
chr18	76891938	76891988	E022	1
chr18	76893229	76893279	E007	1
chr18	76893641	76893716	E033	1
chr18	76893761	76894055	E022,E082,E083,E088,E089,E090,E092,E120,E121	9
chr18	76894100	76894150	E022	1
chr18	76894430	76894480	E022	1
chr18	76894535	76894585	E021	1
chr18	76894768	76894818	E109	1
chr18	76895078	76895147	E032	1
chr18	76896760	76897055	E003,E004,E006,E021,E022,E029,E034,E046,E055,E059,E117,E123,E124,E126	14
chr18	76897750	76897808	E022	1
chr18	76898348	76898566	E082,E083,E124,E127	4
chr18	76898622	76898672	E017	1
chr18	76898853	76898903	E022	1
chr18	76899177	76899549	E017,E022,E033,E034,E046,E050,E051,E056,E059,E088,E093,E109	12
chr18	76899577	76899683	E034	1
chr18	76902339	76902519	E006,E088	2
chr18	76902533	76902588	E080,E086	2
chr18	76904075	76904164	E034	1
chr18	76904504	76904637	E003,E021	2
chr18	76906673	76906740	E086	1
chr18	76910076	76910185	E057	1
chr18	76910370	76910507	E057	1
chr18	76910629	76910698	E127	1
chr18	76910701	76910753	E080	1
chr18	76910791	76910877	E057,E082	2
chr18	76911299	76911505	E046	1
chr18	76912297	76912535	E125,E128	2
chr18	76912600	76912660	E006	1
chr18	76913183	76913223	E034	1
chr18	76913716	76913780	E124	1
chr18	76915559	76915613	E127	1
chr18	76916042	76916149	E017,E046	2
chr18	76916254	76916349	E084,E120	2
chr18	76916368	76917596	E005,E006,E017,E028,E029,E032,E033,E034,E046,E050,E055,E056,E057,E059,E080,E084,E085,E086,E091,E093,E094,E097,E098,E100,E109,E114,E116,E117,E118,E119,E120,E121,E123,E124,E125,E126,E127,E128	38
chr18	76917613	76917673	E006	1
chr18	76920218	76920258	E034	1
chr18	76922207	76922266	E081	1
chr18	76922532	76922585	E017,E046	2
chr18	76922885	76922972	E082	1
chr18	76923917	76923967	E082	1
chr18	76924708	76925008	E017,E120,E121,E125,E128	5
chr18	76925603	76925695	E021,E091	2
chr18	76925799	76925839	E086	1
chr18	76925947	76925997	E022	1
chr18	76926079	76926156	E124	1
chr18	76926380	76926424	E080	1
chr18	76926612	76926672	E005	1
chr18	76926833	76926945	E118,E119	2
chr18	76927006	76927056	E022	1
chr18	76927211	76927251	E034	1
chr18	76927539	76927589	E022	1
chr18	76927773	76927823	E093	1
chr18	76927930	76928042	E083,E091,E100,E118	4
chr18	76928259	76928303	E097	1
chr18	76928408	76928567	E033,E109	2
chr18	76928958	76929002	E097	1
chr18	76929022	76929138	E086,E093	2
chr18	76929153	76929321	E083,E116	2
chr18	76929782	76930520	E006,E008,E017,E021,E022,E028,E029,E055,E056,E057,E080,E083,E088,E091,E097,E098,E100,E118,E120,E122,E124,E125,E126,E128	24
chr18	76930662	76930825	E007,E021,E022,E046,E083,E086	6
chr18	76931629	76931689	E122	1
chr18	76932129	76932229	E091	1
chr18	76932442	76932538	E003,E091	2
chr18	76932558	76932671	E091	1
chr18	76935526	76935660	E116,E127	2
chr18	76936015	76936078	E006	1
chr18	76936165	76936231	E006	1
chr18	76937480	76937530	E017	1
chr18	76937752	76937814	E055	1
chr18	76937830	76937880	E083	1
chr18	76938013	76938061	E086	1
chr18	76938214	76938605	E021,E083,E084,E085,E109	5
chr18	76938641	76938699	E109	1
chr18	76939895	76939945	E046	1
chr18	76941107	76941366	E008,E021,E059,E120,E121,E125,E128	7
chr18	76941768	76942730	E003,E004,E008,E021,E022,E032,E086,E124	8
chr18	76943037	76943087	E109	1
chr18	76944411	76944504	E017,E086	2
chr18	76944683	76944733	E021	1
chr18	76945269	76945319	E046	1
chr18	76945750	76946112	E021,E050,E059,E080,E086,E100,E120,E121	8
chr18	76946164	76946302	E080,E121	2
chr18	76946442	76946562	E116	1
chr18	76946703	76947091	E082,E116,E121	3
chr18	76947099	76947245	E021,E034	2
chr18	76947247	76947395	E008,E100,E109	3
chr18	76947414	76947494	E021,E093	2
chr18	76947503	76947622	E008	1
chr18	76947920	76948283	E046,E080,E083,E086,E088,E097,E122	7
chr18	76948348	76948420	E080	1
chr18	76948479	76948552	E080,E122	2
chr18	76948756	76948807	E080	1
chr18	76949679	76949719	E086	1
chr18	76950053	76950103	E022	1
chr18	76950643	76950683	E086	1
chr18	76951486	76951536	E021	1
chr18	76951800	76951870	E046	1
chr18	76951989	76952277	E021,E034,E046,E120,E121	5
chr18	76952411	76952763	E032,E059,E125,E126	4
chr18	76952924	76952984	E003	1
chr18	76954251	76954292	E086	1
chr18	76954409	76954532	E080,E083	2
chr18	76954991	76955077	E116	1
chr18	76955938	76955990	E088	1
chr18	76956058	76956328	E007,E086,E088,E093,E098,E124	6
chr18	76956422	76956472	E046	1
chr18	76957491	76957541	E046	1
chr18	76957838	76957888	E084	1
chr18	76958435	76958958	E007,E017,E028,E057,E082,E088,E090,E117,E119	9
chr18	76959065	76959117	E093	1
chr18	76959688	76960593	E006,E017,E028,E034,E046,E055,E056,E057,E059,E082,E086,E089,E090,E097,E100,E116,E119,E120,E121,E125,E126,E128	22
chr18	76960662	76961096	E003,E004,E005,E006,E007,E008,E017,E021,E022,E028,E029,E032,E033,E034,E046,E050,E051,E055,E056,E057,E059,E080,E081,E082,E083,E084,E085,E086,E088,E089,E090,E091,E092,E093,E094,E097,E098,E100,E109,E114,E116,E118,E119,E120,E121,E124,E125,E126,E127,E128	50
chr18	76961258	76961436	E059	1
chr18	76961830	76962023	E028,E057,E086,E125,E126,E128	6
chr18	76962088	76962178	E022	1
chr18	76962387	76962447	E125	1
chr18	76962470	76962548	E046	1
chr18	76962558	76962644	E007	1
chr18	76963043	76963662	E006,E017,E022,E028,E033,E034,E046,E055,E056,E057,E094,E100,E118,E119,E125,E127,E128	17
chr18	76964127	76964303	E006,E088	2
chr18	76964623	76964893	E005,E006,E059,E083,E086,E088,E093	7
chr18	76964926	76965025	E007	1
chr18	76965262	76965391	E017,E089,E097	3
chr18	76965601	76965641	E086	1
chr18	76966882	76967018	E028	1
chr18	76967189	76967254	E051	1
chr18	76967666	76967716	E017	1
chr18	76967757	76967807	E017	1
chr18	76968185	76968239	E100	1
chr18	76968846	76968890	E080	1
chr18	76968913	76969292	E003,E022,E080,E081,E083,E086,E088,E097,E098,E100,E120,E121	12
chr18	76969488	76969634	E080,E083,E086,E097	4
chr18	76969663	76969825	E034,E080,E097	3
chr18	76970065	76970303	E089,E090,E091,E093	4
chr18	76970317	76970421	E118	1
chr18	76970499	76970569	E118	1
chr18	76970703	76970757	E100	1
chr18	76971116	76971176	E122	1
chr18	76971802	76972221	E017,E055,E057,E080,E100,E117,E118,E120,E123,E126	10
chr18	76973973	76974052	E088	1
chr18	76974132	76974681	E088	1
chr18	76974751	76974898	E088	1
chr18	76976224	76976684	E080,E093,E100	3
chr18	76976951	76977022	E097	1
chr18	76977041	76977095	E127	1
chr18	76977240	76977280	E086	1
chr18	76977668	76977718	E017	1
chr18	76977751	76977830	E021,E080	2
chr18	76977884	76978725	E005,E033,E080,E081,E082,E083,E092,E100,E120,E121,E123,E124,E126	13
chr18	76978765	76979010	E029,E080,E088,E094,E097,E100,E121	7
chr18	76979952	76979992	E086	1
chr18	76980006	76980166	E021,E090	2
chr18	76980861	76980953	E005	1
chr18	76980985	76981113	E124	1
chr18	76981176	76981355	E093,E124	2
chr18	76982548	76982598	E046	1
chr18	76982994	76983075	E118	1
chr18	76983614	76983664	E022	1
chr18	76984213	76984559	E003,E005,E059,E083	4
chr18	76984629	76984700	E007	1
chr18	76984938	76985065	E046,E050,E125	3
chr18	76985480	76985596	E007,E021,E022	3
chr18	76986059	76986334	E109,E125	2
chr18	76986377	76986427	E022	1
chr18	76986437	76986528	E007,E086	2
chr18	76986627	76986677	E017	1
chr18	76986974	76987043	E017	1
chr18	76987720	76987929	E083,E090,E092,E126	4
chr18	76988752	76988802	E022	1
chr18	76988890	76988962	E086	1
chr18	76991838	76991997	E081,E082	2
chr18	76992141	76992195	E127	1
chr18	76992305	76992355	E022	1
chr18	76992398	76992518	E004,E005,E081	3
chr18	76992634	76992824	E005,E091,E116	3
chr18	76994378	76994491	E093,E125	2
chr18	76994718	76994806	E006,E050	2
chr18	76995669	76995868	E098,E123	2
chr18	76995913	76995984	E093	1
chr18	76997938	76998069	E090,E097	2
chr18	76998303	76998371	E005	1
chr18	76998568	76998675	E093,E098	2
chr18	76998863	76998918	E007	1
chr18	76999061	76999111	E093	1
chr18	76999317	76999517	E021,E082	2
chr18	76999536	76999802	E003,E004,E021	3
chr18	76999972	77000187	E021,E083	2
chr18	77000461	77000575	E093	1
chr18	77000662	77000725	E086,E093	2
chr18	77000915	77001007	E008	1
chr18	77001219	77001269	E022	1
chr18	77001396	77001506	E017,E022,E124	3
chr18	77001587	77001637	E022	1
chr18	77001837	77001925	E081,E082,E083,E086	4
chr18	77002013	77002119	E086	1
chr18	77002170	77002218	E086	1
chr18	77002314	77002663	E029,E032,E081,E082,E086,E088,E090,E125,E128	9
chr18	77003317	77003367	E083	1
chr18	77003497	77003547	E022	1
chr18	77003672	77003712	E034	1
chr18	77003791	77003885	E007,E082	2
chr18	77004129	77004190	E081	1
chr18	77004318	77004404	E007,E100,E119	3
chr18	77004749	77004803	E100	1
chr18	77004963	77005013	E007	1
chr18	77005026	77005229	E033,E034,E086,E122	4
chr18	77005374	77006039	E022,E029,E032,E033,E034,E046,E050,E051,E094,E100,E109,E114,E117,E119,E122,E124,E126,E127	18
chr18	77006265	77006984	E003,E004,E005,E006,E007,E008,E017,E021,E022,E028,E029,E032,E033,E034,E046,E050,E051,E055,E056,E057,E059,E080,E081,E082,E083,E084,E085,E086,E088,E089,E090,E091,E092,E093,E094,E097,E098,E100,E109,E114,E116,E117,E118,E119,E120,E121,E122,E123,E124,E125,E126,E127,E128	53
chr18	77007146	77007246	E032,E086,E119	3
chr18	77008585	77009030	E004,E006,E007,E017,E034,E046,E081,E082,E083,E100,E120,E125,E127,E128	14
chr18	77010006	77010139	E125	1
chr18	77010193	77010332	E007,E081,E086,E125	4
chr18	77010378	77010554	E007,E081,E082	3
chr18	77010626	77010958	E007,E021,E080,E081,E082,E092,E125,E127,E128	9
chr18	77011138	77011369	E050,E056,E086,E088,E092,E126,E128	7
chr18	77011592	77011683	E090	1
chr18	77011863	77011942	E021	1
chr18	77011964	77012053	E033,E086	2
chr18	77012177	77012251	E021,E081	2
chr18	77012477	77012523	E080	1
chr18	77012606	77012723	E080,E090	2
chr18	77012726	77012770	E086	1
chr18	77012857	77012943	E033,E097	2
chr18	77012984	77013194	E003,E021,E022,E080,E097	5
chr18	77013267	77013542	E080,E097,E116,E127	4
chr18	77013606	77013796	E080,E097	2
chr18	77015174	77015222	E080,E097	2
chr18	77015408	77015805	E004,E007,E022,E033,E080,E120,E121	7
chr18	77016768	77016858	E086,E127	2
chr18	77017384	77017428	E097	1
chr18	77017596	77017937	E059,E082,E083,E093	4
chr18	77018400	77019110	E032,E033,E050,E089,E091,E116,E123,E125	8
chr18	77019200	77019704	E021,E050,E051,E122,E123	5
chr18	77020167	77021139	E022,E032,E033,E050,E051,E059,E088,E089,E090,E091,E100,E116,E122,E123	14
chr18	77021587	77021676	E083	1
chr18	77021759	77021993	E050,E057,E059	3
chr18	77021995	77022110	E022	1
chr18	77022683	77022733	E090	1
chr18	77023284	77023338	E100	1
chr18	77023457	77023507	E088	1
chr18	77023670	77023772	E088,E093	2
chr18	77023775	77023829	E091	1
chr18	77024161	77024205	E097	1
chr18	77024845	77024889	E097	1
chr18	77026756	77026814	E082	1
chr18	77026818	77026890	E127	1
chr18	77028113	77028292	E088	1
chr18	77029228	77029278	E093	1
chr18	77029696	77029746	E093	1
chr18	77029848	77029899	E032,E046	2
chr18	77030299	77030343	E097	1
chr18	77032704	77032744	E034	1
chr18	77032986	77033259	E021,E122	2
chr18	77033277	77033344	E029	1
chr18	77033538	77033629	E033,E082	2
chr18	77034486	77034536	E007	1
chr18	77034636	77034721	E021	1
chr18	77035017	77035832	E003,E008,E021,E034,E055,E056,E080,E082,E083,E086,E088,E116,E118,E122	14
chr18	77035915	77036450	E005,E028,E050,E055,E056,E057,E059,E080,E082,E086,E088,E091,E116,E119,E126,E127	16
chr18	77036538	77036638	E091,E097	2
chr18	77037080	77037130	E051	1
chr18	77038144	77038263	E021	1
chr18	77038269	77038487	E093,E116	2
chr18	77038606	77038666	E003	1
chr18	77039127	77039196	E021	1
chr18	77039219	77039269	E022	1
chr18	77039304	77039348	E080	1
chr18	77039800	77039923	E005	1
chr18	77040156	77040210	E127	1
chr18	77041978	77042028	E050	1
chr18	77042171	77042242	E029	1
chr18	77042628	77042708	E119	1
chr18	77043161	77043201	E086	1
chr18	77043207	77043510	E017,E033,E080,E081,E084,E092	6
chr18	77043523	77043864	E080,E081,E082,E084,E092	5
chr18	77044007	77044190	E080,E081,E082,E086,E089,E124	6
chr18	77049893	77049947	E022	1
chr18	77050854	77051275	E056,E059	2
chr18	77051620	77051674	E127	1
chr18	77051824	77051935	E017,E022	2
chr18	77052656	77052696	E086	1
chr18	77052883	77052937	E127	1
chr18	77052940	77053006	E021	1
chr18	77053349	77053399	E021	1
chr18	77054103	77054235	E126	1
chr18	77054482	77054532	E021	1
chr18	77054726	77054850	E007,E127	2
chr18	77055070	77055140	E086	1
chr18	77055495	77055559	E124	1
chr18	77055733	77055844	E021,E022,E093	3
chr18	77056844	77056894	E082	1
chr18	77059375	77059415	E086	1
chr18	77059693	77059745	E022	1
chr18	77059902	77060014	E017,E022,E086	3
chr18	77060070	77060120	E088	1
chr18	77060176	77060229	E088	1
chr18	77060309	77060391	E022,E098	2
chr18	77060461	77060511	E022	1
chr18	77060547	77060627	E059,E081	2
chr18	77061622	77061672	E109	1
chr18	77061901	77062564	E017,E055,E084,E085,E089,E090,E091,E100,E109,E119,E120,E121,E126	13
chr18	77062596	77062752	E088	1
chr18	77062969	77063022	E088	1
chr18	77063607	77063659	E007	1
chr18	77063719	77063769	E050	1
chr18	77064430	77064484	E098	1
chr18	77064788	77064870	E007	1
chr18	77065007	77065165	E017,E081,E082,E086	4
chr18	77065200	77065250	E093	1
chr18	77065282	77065441	E082,E088	2
chr18	77065946	77066275	E081,E082,E086,E089,E090	5
chr18	77067565	77067660	E081,E082,E090	3
chr18	77068180	77068230	E022	1
chr18	77068276	77068457	E050,E081,E082	3
chr18	77069425	77069488	E125	1
chr18	77069845	77069905	E006	1
chr18	77069986	77070477	E003,E017,E022,E032,E055,E056,E080,E081,E088,E118,E125,E126,E127	13
chr18	77070488	77070733	E059,E116,E124,E126	4
chr18	77072228	77072278	E032	1
chr18	77072446	77072496	E093	1
chr18	77072594	77072644	E022	1
chr18	77072922	77072982	E003	1
chr18	77073050	77073143	E057	1
chr18	77073259	77073309	E021	1
chr18	77073324	77073413	E022,E100	2
chr18	77074233	77074287	E086,E127	2
chr18	77074342	77074386	E097	1
chr18	77074479	77074541	E034	1
chr18	77075060	77075219	E081,E083	2
chr18	77075683	77075912	E006,E081,E088,E091	4
chr18	77076369	77076437	E021	1
chr18	77076636	77076686	E021	1
chr18	77077718	77078048	E004,E006,E017,E021,E022,E032,E055,E056,E059,E081,E082,E109,E114,E122,E126	15
chr18	77078080	77078663	E034,E046	2
chr18	77078743	77078793	E046	1
chr18	77078906	77078992	E017	1
chr18	77079101	77079151	E089	1
chr18	77079340	77079586	E007,E021,E090	3
chr18	77079977	77080017	E086	1
chr18	77080200	77080270	E118	1
chr18	77080276	77080387	E021	1
chr18	77080531	77080800	E051,E081,E082,E123	4
chr18	77080835	77080889	E082	1
chr18	77081099	77081191	E055,E056,E081	3
chr18	77081665	77082838	E006,E017,E055,E056,E081,E086,E089,E090,E092,E098,E124,E125,E126,E128	14
chr18	77083061	77083111	E083	1
chr18	77083253	77083307	E127	1
chr18	77083536	77083733	E059	1
chr18	77083828	77083878	E021	1
chr18	77083910	77083990	E022	1
chr18	77084033	77084093	E125	1
chr18	77084507	77084627	E017,E021	2
chr18	77084926	77085051	E022	1
chr18	77085228	77085278	E046	1
chr18	77085560	77085610	E022	1
chr18	77085823	77085905	E046	1
chr18	77085978	77086046	E034,E046	2
chr18	77086304	77087946	E003,E004,E006,E007,E008,E017,E021,E034,E046,E050,E055,E056,E057,E081,E086,E089,E093,E097,E100,E118,E121,E125,E128	23
chr18	77088052	77088360	E003,E032,E034,E046,E050,E051	6
chr18	77088792	77088901	E090	1
chr18	77088983	77089099	E089,E090	2
chr18	77089359	77089413	E098	1
chr18	77089719	77090333	E021,E059	2
chr18	77091275	77091329	E127	1
chr18	77091752	77091792	E086	1
chr18	77092523	77092951	E003,E007,E008,E021,E022,E082,E118	7
chr18	77093473	77093522	E034	1
chr18	77093655	77093705	E022	1
chr18	77093951	77093996	E086	1
chr18	77094653	77094723	E118	1
chr18	77094950	77095142	E022,E083,E088,E090,E091,E092,E126	7
chr18	77095594	77095664	E118	1
chr18	77095709	77095813	E032,E033	2
chr18	77095894	77095978	E097	1
chr18	77096006	77096067	E051,E098,E100	3
chr18	77096071	77096115	E097	1
chr18	77096373	77096444	E034,E128	2
chr18	77096515	77096565	E021	1
chr18	77096653	77096957	E033,E080,E083,E086,E089,E090,E122	7
chr18	77097167	77097211	E097	1
chr18	77097238	77097292	E128	1
chr18	77097587	77097653	E033	1
chr18	77097681	77097798	E007,E083,E100	3
chr18	77097932	77098074	E003,E033,E124	3
chr18	77098104	77098144	E034	1
chr18	77098500	77098544	E097	1
chr18	77098594	77098644	E093	1
chr18	77099090	77099236	E022,E050,E086,E122,E124,E127	6
chr18	77099346	77099411	E050,E124	2
chr18	77099414	77099523	E033,E093,E122	3
chr18	77099600	77100075	E005,E029,E055,E056,E118,E124,E126	7
chr18	77100639	77100693	E127	1
chr18	77100911	77100978	E007	1
chr18	77101033	77101183	E021,E100,E116	3
chr18	77102284	77102324	E086	1
chr18	77102651	77102728	E082	1
chr18	77102984	77103061	E092	1
chr18	77103657	77104462	E084,E085,E086,E088,E092,E094,E098,E109,E114,E117,E118,E123	12
chr18	77104482	77104567	E021,E114	2
chr18	77105022	77105091	E092	1
chr18	77105325	77105436	E081,E098	2
chr18	77105547	77105597	E032	1
chr18	77105868	77106006	E017,E100	2
chr18	77106014	77106074	E003	1
chr18	77106115	77106155	E086	1
chr18	77106211	77106368	E004,E022,E033	3
chr18	77106717	77106795	E093,E127	2
chr18	77106802	77106938	E086,E100	2
chr18	77106972	77107170	E057,E127,E128	3
chr18	77107559	77107655	E086,E097	2
chr18	77107716	77107756	E086	1
chr18	77107813	77107881	E097	1
chr18	77107919	77107989	E086,E118	2
chr18	77108149	77108416	E017,E056,E057,E125,E128	5
chr18	77108540	77108643	E017,E128	2
chr18	77109297	77109424	E017,E021,E032,E090	4
chr18	77109677	77109728	E086	1
chr18	77110030	77110155	E007,E021	2
chr18	77110432	77110484	E093	1
chr18	77110534	77110588	E100	1
chr18	77111040	77111111	E055	1
chr18	77111309	77111400	E003	1
chr18	77111410	77111450	E086	1
chr18	77112075	77112125	E093	1
chr18	77112159	77112560	E004,E059,E086,E097	4
chr18	77112586	77112674	E022,E088	2
chr18	77112747	77112816	E088	1
chr18	77112993	77113100	E032	1
chr18	77113202	77113625	E003,E004,E008,E017,E021,E022,E055,E056,E080,E081,E082,E083,E086,E088,E089,E090,E092,E118,E121,E126	20
chr18	77114353	77114539	E006,E056,E080,E090,E097,E100,E127	7
chr18	77114980	77115040	E005	1
chr18	77115317	77115361	E080	1
chr18	77115372	77115422	E091	1
chr18	77115481	77115537	E093	1
chr18	77115916	77115966	E007	1
chr18	77116057	77116240	E032,E116	2
chr18	77116255	77116332	E088	1
chr18	77116528	77116815	E017,E033,E116	3
chr18	77119842	77119906	E121	1
chr18	77120433	77120571	E034,E116	2
chr18	77120920	77120960	E034	1
chr18	77121007	77121097	E119	1
chr18	77121317	77121410	E082,E125	2
chr18	77121415	77121522	E006,E046	2
chr18	77121722	77122739	E006,E017,E022,E055,E056,E100,E120,E121,E125,E127,E128	11
chr18	77122958	77123002	E097	1
chr18	77123172	77123232	E097	1
chr18	77123307	77123574	E032,E090,E091,E120,E126	5
chr18	77123602	77123695	E007	1
chr18	77123794	77123858	E051,E085	2
chr18	77125326	77125376	E032	1
chr18	77125551	77125633	E046,E051	2
chr18	77125657	77125701	E097	1
chr18	77125713	77125846	E034,E097,E118	3
chr18	77125853	77126853	E006,E017,E021,E032,E055,E056,E059,E080,E081,E082,E084,E086,E088,E089,E090,E092,E097,E098,E125,E126,E128	21
chr18	77126862	77126971	E017,E086,E125	3
chr18	77127532	77127586	E033	1
chr18	77127602	77127664	E021	1
chr18	77127665	77127941	E032,E034,E088,E092,E124,E127	6
chr18	77128036	77128606	E017,E050,E055,E080,E081,E082,E088,E089,E090,E093,E097,E100,E120,E121,E122,E125,E128	17
chr18	77128649	77129026	E033,E034,E050,E051,E081,E088,E089,E091,E093,E122,E125	11
chr18	77129673	77129764	E091	1
chr18	77130120	77130205	E097	1
chr18	77130339	77130443	E091,E109	2
chr18	77130708	77130758	E032	1
chr18	77130908	77130962	E127	1
chr18	77131444	77131505	E034,E086	2
chr18	77131561	77132009	E028,E034,E046,E051,E057,E090,E092,E093,E098,E116,E119,E127	12
chr18	77132015	77132154	E017,E033,E034,E124,E127	5
chr18	77132428	77132488	E034	1
chr18	77132559	77132806	E022,E034,E050,E086,E093,E097,E114,E124	8
chr18	77132951	77133466	E059	1
chr18	77133730	77133842	E005,E022,E090	3
chr18	77133907	77134044	E034,E116	2
chr18	77134051	77134121	E032	1
chr18	77134540	77135236	E032,E033,E046,E050,E093,E100,E116,E118,E124,E127	10
chr18	77135490	77135540	E032	1
chr18	77135545	77135869	E017,E032,E097,E124	4
chr18	77135911	77136024	E022,E034,E051,E086,E122	5
chr18	77136242	77136369	E056,E098	2
chr18	77136801	77136886	E091	1
chr18	77137081	77137185	E029	1
chr18	77137259	77137559	E034,E086,E089,E092,E093,E097,E100,E118,E128	9
chr18	77137700	77137930	E032,E051,E056,E090,E097	5
chr18	77138184	77139762	E003,E004,E005,E006,E007,E008,E017,E021,E022,E028,E029,E032,E033,E034,E046,E050,E051,E055,E056,E057,E059,E080,E081,E082,E083,E084,E085,E086,E088,E089,E090,E091,E092,E093,E094,E097,E098,E100,E109,E114,E116,E118,E119,E120,E121,E122,E123,E124,E125,E126,E127,E128	52
chr18	77139763	77141479	E003,E004,E006,E007,E008,E017,E021,E022,E028,E029,E032,E033,E034,E046,E050,E051,E055,E056,E057,E059,E080,E081,E082,E083,E084,E085,E086,E088,E089,E090,E091,E092,E093,E094,E097,E098,E100,E109,E114,E116,E118,E119,E120,E121,E122,E123,E124,E125,E126,E127,E128	51
chr18	77141507	77141749	E032,E050,E091,E092,E097,E100,E118	7
chr18	77141754	77141978	E032,E082,E083,E086,E089,E090,E097,E118	8
chr18	77142074	77142321	E021,E093,E100	3
chr18	77142330	77142397	E097	1
chr18	77142498	77142823	E032,E033,E050,E086,E088,E090,E097	7
chr18	77142851	77143337	E029,E032,E033,E081,E082,E083,E086,E088,E089,E090,E093,E097,E098,E100	14
chr18	77143338	77143400	E003,E121	2
chr18	77143499	77143880	E021,E022,E083,E089,E100,E109,E118	7
chr18	77143959	77144098	E097,E124	2
chr18	77144171	77144267	E089,E093	2
chr18	77144331	77144772	E005,E007,E021,E022,E034,E055,E080,E082,E083,E086,E088,E089,E090,E092,E097,E100,E118,E120,E121,E124,E125,E127	22
chr18	77144909	77144963	E100	1
chr18	77145008	77145275	E032,E085,E088,E089,E090,E097,E109	7
chr18	77145277	77145359	E089,E097,E100	3
chr18	77145440	77146477	E006,E007,E017,E021,E032,E033,E034,E046,E050,E051,E055,E056,E082,E086,E088,E089,E090,E091,E092,E093,E097,E100,E121	23
chr18	77146484	77146604	E097,E100	2
chr18	77146702	77146914	E021,E093,E100	3
chr18	77147061	77147175	E086,E097	2
chr18	77147272	77147344	E034	1
chr18	77147369	77147419	E032	1
chr18	77147544	77147673	E032,E097,E122	3
chr18	77147717	77147816	E033,E093	2
chr18	77147832	77147936	E032,E097	2
chr18	77147984	77148256	E090,E093	2
chr18	77148475	77148535	E004	1
chr18	77148599	77148700	E004,E022,E109,E121	4
chr18	77148707	77149066	E004,E005,E022,E086,E120,E121	6
chr18	77149198	77149313	E034,E093	2
chr18	77149368	77149479	E022,E032,E089	3
chr18	77149821	77150249	E003,E004,E034,E050,E083,E086,E088,E089,E090,E100,E119,E127	12
chr18	77150420	77150470	E046	1
chr18	77150475	77150527	E032	1
chr18	77150703	77150753	E093	1
chr18	77151033	77151239	E022,E046,E116	3
chr18	77151273	77151482	E032,E089,E098	3
chr18	77151867	77151917	E090	1
chr18	77151966	77152129	E005,E100	2
chr18	77152220	77152360	E007,E051,E086,E090,E093	5
chr18	77152367	77152782	E006,E007,E008,E017,E021,E032,E033,E034,E050,E051,E088,E089,E090,E098,E100,E116	16
chr18	77152803	77158812	E003,E004,E005,E006,E007,E008,E017,E021,E022,E028,E029,E032,E033,E034,E046,E050,E051,E055,E056,E057,E059,E080,E081,E082,E083,E084,E085,E086,E088,E089,E090,E091,E092,E093,E094,E097,E098,E100,E109,E114,E116,E117,E118,E119,E120,E121,E122,E123,E124,E125,E126,E127,E128	53
chr18	77158904	77158958	E033	1
chr18	77159041	77166957	E003,E004,E005,E006,E007,E008,E017,E021,E022,E028,E029,E032,E033,E034,E046,E050,E051,E055,E056,E057,E059,E080,E081,E082,E083,E084,E086,E088,E089,E090,E091,E092,E093,E097,E098,E100,E109,E116,E118,E119,E120,E121,E122,E123,E124,E125,E126,E127,E128	49
chr18	77167086	77167150	E007,E034	2
chr18	77167167	77167314	E006,E032,E083,E097	4
chr18	77167423	77167473	E046	1
chr18	77167771	77168078	E003,E006,E008,E021,E022,E090,E093	7
chr18	77168163	77168249	E006	1
chr18	77168256	77168314	E046	1
chr18	77168501	77168692	E006,E033,E034,E093,E122	5
chr18	77169564	77169708	E032,E034	2
chr18	77170014	77170065	E051	1
chr18	77170429	77170481	E093	1
chr18	77170853	77171194	E022,E050,E051,E086,E100,E124	6
chr18	77171311	77171361	E022	1
chr18	77171672	77171722	E051	1
chr18	77171752	77171846	E003,E022	2
chr18	77171855	77172553	E003,E006,E007,E022,E033,E080,E083,E086,E088,E089,E090,E097,E100,E122	14
chr18	77172573	77172758	E022,E051,E086,E093	4
chr18	77172764	77172818	E100	1
chr18	77172953	77173012	E032,E046	2
chr18	77173019	77173331	E006,E007,E050,E080,E088,E090,E097,E123,E124	9
chr18	77173393	77173482	E122	1
chr18	77173493	77173533	E086	1
chr18	77173552	77173844	E089,E093,E097,E098,E118,E124	6
chr18	77173868	77174264	E003,E005,E006,E032,E086,E088,E092,E097,E100,E122	10
chr18	77174325	77174462	E033,E122	2
chr18	77174612	77174687	E022	1
chr18	77175047	77175155	E021,E100	2
chr18	77175543	77175768	E006,E017,E055,E088,E120,E125,E128	7
chr18	77176187	77176307	E006	1
chr18	77176308	77176372	E124	1
chr18	77176582	77176622	E086	1
chr18	77176693	77177108	E006,E033,E050,E051,E086,E098,E100,E124,E127	9
chr18	77178088	77178172	E033,E034	2
chr18	77178284	77178581	E007,E032,E034,E089,E091,E097,E100	7
chr18	77178598	77178907	E029,E090,E093,E097,E121,E125	6
chr18	77178958	77179059	E033	1
chr18	77179128	77179292	E021,E083,E086,E124	4
chr18	77179727	77179782	E089	1
chr18	77179784	77179845	E033	1
chr18	77179992	77180648	E003,E004,E008,E021,E022,E050,E051,E083,E086,E097,E124	11
chr18	77180657	77180863	E022,E051,E080,E083,E086	5
chr18	77181043	77181228	E034	1
chr18	77181300	77181376	E022,E050	2
chr18	77181388	77181452	E124	1
chr18	77181657	77182482	E006,E021,E022,E029,E032,E033,E050,E051,E056,E088,E089,E090,E092,E098,E100,E116,E120,E121,E124,E125,E126,E128	22
chr18	77182562	77182612	E022	1
chr18	77182622	77182684	E032,E050	2
chr18	77182768	77182818	E050	1
chr18	77182893	77182955	E022	1
chr18	77183248	77183338	E007,E118	2
chr18	77183592	77183697	E097,E100	2
chr18	77183703	77184479	E059,E086,E088,E089,E090,E091,E092,E093,E097,E098,E100,E121,E123	13
chr18	77184563	77184655	E050,E124	2
chr18	77184711	77184783	E032	1
chr18	77184895	77184962	E007,E083	2
chr18	77185299	77185868	E003,E005,E006,E007,E008,E021,E022,E046,E051,E055,E056,E081,E082,E083,E086,E088,E089,E090,E092,E093,E097,E118,E125	23
chr18	77185888	77185928	E034	1
chr18	77185985	77186035	E022	1
chr18	77186071	77186138	E086,E098	2
chr18	77186248	77186491	E007,E050,E051,E090,E097	5
chr18	77186506	77186577	E034,E090	2
chr18	77186609	77186762	E006,E034,E051	3
chr18	77186852	77187042	E006,E051,E089,E090,E091,E092	6
chr18	77187050	77187337	E007,E022,E032,E033,E050,E080,E089,E097	8
chr18	77187533	77187660	E086,E089,E093	3
chr18	77187733	77187824	E089,E090	2
chr18	77187835	77188244	E006,E083,E086,E088,E089,E090,E091,E092,E100,E120,E121	11
chr18	77188260	77188713	E059,E083,E089,E090,E092,E119	6
chr18	77189287	77189387	E033,E097	2
chr18	77189621	77189751	E022,E033,E081,E082,E089	5
chr18	77189755	77189810	E050	1
chr18	77189833	77189873	E086	1
chr18	77189874	77190420	E006,E021,E022,E029,E034,E050,E051,E055,E086,E088,E090,E091,E097,E123,E124	15
chr18	77190491	77190541	E021	1
chr18	77190984	77191034	E021	1
chr18	77191306	77191360	E127	1
chr18	77191369	77191502	E021,E116	2
chr18	77192039	77192183	E022,E128	2
chr18	77192243	77192336	E090,E124	2
chr18	77192462	77192512	E093	1
chr18	77192894	77193044	E124	1
chr18	77193073	77193147	E051,E086	2
chr18	77193255	77193398	E007,E033,E090	3
chr18	77193549	77193619	E118	1
chr18	77193758	77194016	E008,E086,E121	3
chr18	77194084	77194138	E033	1
chr18	77194455	77194675	E033,E034,E082,E086,E089,E090	6
chr18	77194740	77195082	E032,E081,E082,E086,E089,E090	6
chr18	77195667	77196369	E032,E033,E034,E051,E081,E082,E086,E093,E116	9
chr18	77196428	77196493	E086	1
chr18	77196572	77196635	E033,E051	2
chr18	77197009	77197059	E021	1
chr18	77197231	77197346	E022,E125	2
chr18	77197453	77197574	E003,E021,E032,E086	4
chr18	77197714	77198011	E022,E032,E050,E086,E097,E114,E128	7
chr18	77198086	77198648	E007,E017,E022,E032,E033,E034,E055,E056,E080,E081,E085,E086,E089,E090,E097,E100,E116,E118,E126	19
chr18	77198658	77199958	E003,E007,E017,E022,E032,E033,E034,E050,E051,E055,E056,E080,E081,E082,E086,E088,E089,E090,E091,E092,E093,E098,E100,E118,E120,E121,E123,E124,E125,E126,E128	31
chr18	77199996	77200439	E086,E089,E090,E091,E100	5
chr18	77200513	77200567	E100	1
chr18	77200759	77201064	E034,E089,E091,E092,E094,E100,E109,E117,E121,E126,E127	11
chr18	77201140	77201281	E003,E090,E118	3
chr18	77201349	77201389	E086	1
chr18	77201564	77201705	E050,E051,E086	3
chr18	77201764	77201814	E021	1
chr18	77202003	77202053	E032	1
chr18	77202086	77202149	E051	1
chr18	77202256	77202296	E086	1
chr18	77202606	77202801	E022,E032,E086,E116	4
chr18	77202853	77203388	E006,E021,E032,E033,E046,E050,E051,E080,E083,E086,E088,E089,E090,E091,E100,E116,E118,E120,E121,E126	20
chr18	77203400	77203634	E003,E022,E050,E051,E083	5
chr18	77203684	77203773	E022,E083	2
chr18	77203881	77203942	E022,E086	2
chr18	77203986	77204134	E007,E022,E034,E050,E097	5
chr18	77204184	77204246	E017	1
chr18	77204650	77204700	E050	1
chr18	77204797	77204911	E100,E116	2
chr18	77205050	77205100	E090	1
chr18	77205176	77205240	E124	1
chr18	77205251	77205475	E007,E021,E050,E090,E100	5
chr18	77205494	77205551	E021,E086	2
chr18	77205749	77206196	E007,E017,E034,E083,E086,E091,E092,E097,E100,E125	10
chr18	77206213	77206467	E004,E022,E086,E091,E120	5
chr18	77206541	77206697	E086,E089,E125	3
chr18	77206834	77206964	E080,E118,E121	3
chr18	77206981	77207045	E086,E097	2
chr18	77207081	77207151	E003	1
chr18	77207217	77207339	E086	1
chr18	77207378	77207558	E022,E086,E093	3
chr18	77207705	77208067	E006,E017,E032,E033,E034,E050,E055,E056,E081,E083,E125,E128	12
chr18	77208163	77208240	E017,E083	2
chr18	77208291	77208366	E100	1
chr18	77208480	77208520	E086	1
chr18	77208758	77208865	E082,E083,E086	3
chr18	77208887	77208974	E046,E083,E098	3
chr18	77208987	77209118	E086,E118	2
chr18	77209124	77209246	E032,E083,E127	3
chr18	77209297	77209347	E021	1
chr18	77209358	77209412	E127	1
chr18	77209422	77209618	E003,E032,E083	3
chr18	77209651	77209701	E021	1
chr18	77209925	77209965	E086	1
chr18	77210197	77210247	E084	1
chr18	77210587	77210719	E086,E116,E125	3
chr18	77210765	77211030	E032,E081,E119	3
chr18	77211107	77211151	E097	1
chr18	77211354	77211430	E003,E032	2
chr18	77211456	77211506	E093	1
chr18	77211577	77211891	E006,E021,E080,E083,E086,E091,E114,E121,E124	9
chr18	77211930	77212026	E033,E098	2
chr18	77212401	77212472	E032,E034	2
chr18	77212556	77212596	E034	1
chr18	77212714	77213045	E081,E082,E086,E125,E128	5
chr18	77213185	77213319	E032,E081,E124	3
chr18	77213441	77213491	E084	1
chr18	77213521	77213682	E050,E090,E100,E122	4
chr18	77213688	77214461	E006,E017,E032,E033,E034,E050,E055,E056,E080,E081,E082,E083,E086,E088,E089,E090,E091,E092,E098,E100,E120,E121,E122,E125,E126,E128	26
chr18	77214503	77214597	E097	1
chr18	77214629	77214669	E034	1
chr18	77214826	77215211	E032,E034,E081,E082,E093,E097	6
chr18	77215233	77215297	E124	1
chr18	77215420	77215486	E032	1
chr18	77215509	77215636	E098,E100	2
chr18	77216032	77216124	E093	1
chr18	77216155	77216217	E017	1
chr18	77216285	77216329	E097	1
chr18	77216375	77216415	E086	1
chr18	77216561	77216621	E006	1
chr18	77216750	77216948	E022,E086,E092,E093,E121,E127	6
chr18	77216992	77217042	E114	1
chr18	77217066	77217143	E046,E093	2
chr18	77217216	77217256	E034	1
chr18	77217614	77217836	E017,E097,E100	3
chr18	77217884	77217946	E097	1
chr18	77217978	77218153	E032,E033,E097,E100	4
chr18	77218168	77219131	E004,E005,E006,E007,E017,E022,E028,E032,E033,E046,E055,E056,E057,E059,E080,E081,E082,E083,E084,E085,E086,E088,E089,E090,E091,E092,E093,E094,E097,E098,E100,E109,E114,E117,E118,E119,E120,E121,E122,E125,E126,E127,E128	43
chr18	77219150	77219859	E003,E008,E021,E022,E032,E033,E034,E051,E080,E083,E084,E085,E086,E088,E089,E090,E092,E097,E100,E109,E122,E124	22
chr18	77219860	77221356	E003,E006,E008,E017,E021,E022,E032,E033,E034,E046,E050,E051,E056,E081,E082,E088,E090,E092,E097,E100,E109,E116,E118,E121,E122,E126,E128	27
chr18	77221385	77221583	E032,E033,E034,E097,E098	5
chr18	77221588	77221638	E093	1
chr18	77221844	77221961	E017,E029,E034,E100	4
chr18	77221968	77222042	E032	1
chr18	77222156	77222206	E022	1
chr18	77222691	77222817	E032,E033,E124,E127	4
chr18	77223097	77223180	E051	1
chr18	77223197	77223251	E033	1
chr18	77223275	77223315	E086	1
chr18	77223490	77223540	E093	1
chr18	77223618	77223751	E003,E032,E033	3
chr18	77223816	77224031	E022,E034,E046,E081,E086,E088	6
chr18	77224040	77224090	E046	1
chr18	77224412	77224637	E017,E032,E033,E034,E055,E088	6
chr18	77224740	77224813	E080	1
chr18	77224845	77224895	E083	1
chr18	77225073	77227316	E003,E004,E005,E007,E008,E017,E021,E022,E032,E033,E034,E046,E050,E051,E055,E080,E081,E082,E083,E086,E088,E089,E090,E091,E092,E093,E097,E098,E100,E116,E118,E120,E121,E124,E126	35
chr18	77227428	77227494	E021	1
chr18	77227543	77227715	E003,E032,E090	3
chr18	77227840	77227883	E034	1
chr18	77227989	77228099	E034,E050	2
chr18	77228206	77228777	E005,E050,E051,E081,E082,E083,E085,E086,E088,E089,E090,E092,E093,E097,E124	15
chr18	77229051	77229121	E089	1
chr18	77229642	77229729	E022,E032	2
chr18	77229901	77229959	E097	1
chr18	77229992	77230077	E007,E022	2
chr18	77230085	77230774	E003,E007,E021,E022,E032,E033,E034,E050,E081,E088,E089,E090,E092,E121	14
chr18	77230877	77230958	E090	1
chr18	77231019	77231306	E021,E032,E081,E082,E083,E088,E090,E098,E100	9
chr18	77231500	77231626	E022,E028,E086,E090	4
chr18	77231673	77232012	E022,E032,E033,E034,E086,E088,E118	7
chr18	77232186	77232226	E086	1
chr18	77232288	77232338	E050	1
chr18	77232347	77232922	E007,E032,E086,E093,E121	5
chr18	77233014	77233190	E032,E033,E046	3
chr18	77233217	77233282	E032,E034	2
chr18	77233332	77233382	E046	1
chr18	77233445	77233495	E090	1
chr18	77234119	77234159	E034	1
chr18	77234375	77234444	E034	1
chr18	77234510	77234564	E033	1
chr18	77235064	77235134	E021	1
chr18	77235481	77235551	E034	1
chr18	77236006	77236180	E119,E128	2
chr18	77236223	77236362	E022,E119	2
chr18	77236502	77237623	E005,E007,E028,E032,E034,E055,E056,E059,E081,E083,E086,E089,E090,E093,E100,E118,E121,E122,E125,E126	20
chr18	77237646	77237707	E093	1
chr18	77237942	77238062	E034,E050,E093,E097	4
chr18	77238172	77238330	E093	1
chr18	77238610	77238660	E089	1
chr18	77238813	77238872	E033,E093	2
chr18	77239101	77239151	E093	1
chr18	77239279	77239371	E093	1
chr18	77239464	77239661	E007,E093,E125	3
chr18	77239709	77239759	E022	1
chr18	77239820	77239925	E008	1
chr18	77240093	77240178	E021,E090	2
chr18	77240327	77240451	E082,E093	2
chr18	77240481	77240866	E021,E056,E080,E083,E089,E090,E091,E093,E118,E121	10
chr18	77240890	77240950	E055	1
chr18	77240974	77241024	E083	1
chr18	77241056	77241422	E003,E005,E017,E021,E022,E051,E056,E083,E088,E089,E090,E091,E121,E126	14
chr18	77241443	77241541	E006,E021,E080	3
chr18	77241562	77241676	E003,E022,E090	3
chr18	77241713	77241763	E089	1
chr18	77242022	77242072	E091	1
chr18	77242273	77242317	E097	1
chr18	77242911	77243028	E082	1
chr18	77243052	77243102	E021	1
chr18	77243396	77243446	E082,E086	2
chr18	77243598	77243781	E022,E034,E081,E082	4
chr18	77243859	77243902	E086	1
chr18	77244039	77244148	E086	1
chr18	77244171	77244410	E004,E005,E007,E017,E055,E082,E086,E089,E121	9
chr18	77244459	77244520	E097	1
chr18	77244541	77244591	E055	1
chr18	77244597	77246520	E004,E005,E006,E007,E008,E017,E021,E022,E033,E050,E055,E056,E057,E059,E081,E082,E083,E086,E088,E089,E090,E091,E092,E093,E097,E098,E100,E120,E121,E122,E125,E126,E128	33
chr18	77246799	77246849	E091	1
chr18	77247215	77247265	E017	1
chr18	77247394	77247458	E124	1
chr18	77247550	77247669	E032,E086	2
chr18	77247670	77247748	E055,E088,E100	3
chr18	77247779	77248016	E082,E089,E090,E092,E124	5
chr18	77248056	77248254	E055,E056,E083,E086,E088,E090,E092	7
chr18	77248314	77248380	E017	1
chr18	77248481	77248531	E050	1
chr18	77248634	77248684	E089	1
chr18	77248949	77249023	E118	1
chr18	77249369	77249642	E088,E100,E118	3
chr18	77249685	77249744	E098	1
chr18	77250059	77250239	E021,E022,E050,E051,E093	5
chr18	77250639	77250694	E022	1
chr18	77250730	77250800	E118	1
chr18	77250863	77250968	E008,E021	2
chr18	77250974	77251014	E086	1
chr18	77251199	77251314	E100,E118	2
chr18	77251337	77251520	E034,E055,E083,E086,E090	5
chr18	77251522	77252347	E006,E017,E022,E032,E034,E055,E056,E059,E083,E084,E086,E088,E089,E090,E091,E092,E093,E121,E125,E128	20
chr18	77252978	77253057	E033,E086	2
chr18	77253129	77253213	E086	1
chr18	77253327	77253492	E090,E118	2
chr18	77253571	77253791	E086,E089,E090,E092	4
chr18	77253860	77254021	E022,E034	2
chr18	77254037	77254164	E032,E034,E097	3
chr18	77255343	77255403	E006	1
chr18	77255443	77255915	E017,E021,E032,E033,E034,E081,E082,E083,E091,E100	10
chr18	77255932	77256448	E032,E033,E034,E051,E081,E082,E086	7
chr18	77256505	77258162	E006,E017,E021,E022,E032,E033,E046,E050,E051,E055,E056,E059,E080,E081,E082,E083,E084,E085,E086,E088,E089,E090,E091,E092,E093,E097,E098,E100,E116,E118,E120,E121,E122,E125,E126,E128	36
chr18	77258172	77258234	E090	1
chr18	77258516	77258596	E059	1
chr18	77258800	77258904	E004,E007,E050,E051,E088	5
chr18	77258954	77259138	E034,E121,E123	3
chr18	77259342	77259404	E127	1
chr18	77261015	77261055	E034	1
chr18	77261430	77261485	E093	1
chr18	77262114	77262627	E034,E050,E081,E082,E123	5
chr18	77262750	77263193	E006,E017,E032,E033,E034,E050,E051,E057,E083,E089,E093,E114,E120,E121,E122,E123,E125,E128	18
chr18	77263310	77263370	E006	1
chr18	77263418	77263482	E034	1
chr18	77263731	77264831	E006,E017,E021,E033,E034,E050,E086,E093,E123	9
chr18	77265706	77265832	E123	1
chr18	77265878	77265986	E034,E051,E100	3
chr18	77265995	77266090	E032,E033,E093	3
chr18	77266112	77268691	E003,E004,E006,E007,E008,E017,E021,E022,E029,E032,E033,E034,E046,E050,E051,E055,E056,E057,E080,E081,E082,E083,E084,E085,E086,E088,E089,E090,E091,E092,E093,E094,E097,E098,E100,E109,E116,E119,E120,E121,E122,E123,E124,E125,E126,E127,E128	47
chr18	77268844	77269570	E029,E032,E033,E046,E050,E051,E081,E086,E089,E090,E093,E097,E116,E123,E124	15
chr18	77269597	77269707	E090	1
chr18	77269716	77269928	E032,E034,E046,E086,E092,E093,E097,E116	8
chr18	77270778	77270828	E093	1
chr18	77271063	77271168	E007,E050	2
chr18	77271244	77271284	E086	1
chr18	77271350	77271394	E097	1
chr18	77271711	77272000	E007,E008,E022,E086	4
chr18	77272151	77272313	E034,E094,E100	3
chr18	77272620	77272670	E022	1
chr18	77272678	77272805	E086,E100	2
chr18	77272878	77272948	E118	1
chr18	77273102	77273185	E003	1
chr18	77273210	77273260	E017	1
chr18	77273525	77273565	E086	1
chr18	77273715	77273975	E021,E034,E093,E100,E124	5
chr18	77274630	77274703	E094	1
chr18	77274935	77274975	E034	1
chr18	77275584	77277283	E021,E022,E033,E034,E083,E086,E088,E089,E090,E093,E097,E098,E118,E123,E124	15
chr18	77277363	77278035	E003,E006,E007,E021,E022,E032,E033,E034,E046,E050,E051,E080,E082,E084,E088,E089,E090,E091,E093,E109,E116,E121,E123	23
chr18	77278159	77278262	E033	1
chr18	77278490	77278585	E022,E093	2
chr18	77278621	77278688	E086,E091	2
chr18	77279048	77279098	E051	1
chr18	77279124	77279201	E093	1
chr18	77279636	77279676	E034	1
chr18	77279740	77281001	E003,E017,E021,E022,E032,E033,E034,E046,E050,E051,E055,E056,E059,E080,E081,E082,E083,E086,E088,E089,E090,E091,E092,E093,E097,E100,E109,E114,E120,E121,E122,E123,E125,E128	34
chr18	77281037	77281375	E032,E033,E050,E051,E086	5
chr18	77281527	77281616	E032,E033,E034	3
chr18	77281721	77281771	E093	1
chr18	77281886	77281940	E051	1
chr18	77281948	77282117	E033,E034,E050,E093	4
chr18	77282221	77285020	E003,E007,E008,E021,E022,E029,E032,E033,E034,E046,E050,E051,E055,E083,E086,E088,E089,E090,E092,E093,E094,E097,E098,E109,E116,E118,E120,E121,E124,E125,E128	31
chr18	77285645	77287109	E003,E021,E022,E028,E032,E033,E034,E050,E057,E081,E082,E083,E086,E088,E089,E090,E091,E092,E093,E097,E098,E100,E121,E122,E125,E126,E127,E128	28
chr18	77287118	77287250	E083	1
chr18	77287267	77287345	E033,E100,E118	3
chr18	77287401	77287455	E081	1
chr18	77287536	77287908	E021,E033,E034,E050,E081,E082,E086,E127	8
chr18	77287974	77289615	E003,E004,E005,E006,E007,E008,E017,E021,E022,E028,E029,E032,E033,E034,E046,E050,E051,E055,E056,E057,E059,E080,E081,E082,E083,E084,E085,E086,E088,E089,E090,E091,E092,E093,E094,E097,E098,E100,E109,E114,E116,E117,E118,E120,E121,E122,E123,E124,E125,E126,E127,E128	52
chr18	77289618	77289770	E033,E046,E081,E092,E121	5
chr18	77289875	77289955	E119	1
chr18	77290386	77290470	E046	1
chr18	77290544	77290644	E021,E032	2
chr18	77290742	77290782	E086	1
chr18	77290807	77291006	E033,E034,E046,E088,E090	5
chr18	77291049	77291099	E022	1
chr18	77291146	77291196	E021	1
chr18	77291533	77291645	E081,E097	2
chr18	77291694	77291774	E081	1
chr18	77291888	77291938	E082	1
chr18	77292135	77293053	E007,E017,E034,E055,E056,E059,E081,E082,E083,E084,E085,E086,E088,E089,E090,E091,E092,E125,E128	19
chr18	77293249	77293628	E021,E022,E032,E050,E081,E120,E121,E124	8
chr18	77293663	77293713	E121	1
chr18	77293911	77293961	E022	1
chr18	77293963	77294023	E121	1
chr18	77294065	77294258	E007,E032,E082,E098	4
chr18	77294267	77294327	E005	1
chr18	77295094	77295144	E088	1
chr18	77295575	77295784	E080,E089,E123,E127	4
chr18	77296284	77296324	E034	1
chr18	77297291	77297331	E034	1
chr18	77297506	77297602	E051,E097	2
chr18	77298077	77298144	E056	1
chr18	77298206	77298256	E090	1
chr18	77298324	77298409	E089	1
chr18	77298438	77298488	E021	1
chr18	77298700	77298759	E086,E093	2
chr18	77299033	77299083	E022	1
chr18	77299292	77299435	E033,E034,E119	3
chr18	77299455	77299532	E089,E100	2
chr18	77299698	77299760	E007	1
chr18	77299938	77299988	E092	1
chr18	77300121	77300243	E081,E122	2
chr18	77300365	77300415	E093	1
chr18	77300444	77300957	E028,E056,E057,E059,E082,E086,E089,E090,E092,E093,E098,E119,E126,E127	14
chr18	77300969	77301019	E090	1
chr18	77301219	77301259	E086	1
chr18	77301374	77301490	E059,E082	2
chr18	77302825	77302906	E086	1
chr18	77303238	77303311	E050,E083	2
chr18	77303382	77303739	E083,E086,E120,E121	4
chr18	77303862	77303912	E021	1
chr18	77304032	77304340	E083,E086,E088,E092,E118	5
chr18	77304345	77304431	E088	1
chr18	77304513	77304563	E088	1
chr18	77304873	77304980	E088,E093,E118	3
chr18	77304995	77305045	E050	1
chr18	77305422	77305472	E022	1
chr18	77305674	77306312	E050,E051,E086	3
chr18	77306728	77307339	E007,E022,E059,E081,E082,E086,E089,E090,E092,E118,E121,E128	12
chr18	77307411	77307790	E021,E022,E059,E086,E088,E091,E093,E125,E128	9
chr18	77307804	77307854	E021	1
chr18	77307888	77307930	E086	1
chr18	77308013	77308063	E082	1
chr18	77308106	77308150	E097	1
chr18	77309321	77309440	E091,E118	2
chr18	77309783	77309823	E086	1
chr18	77312281	77312436	E003,E090,E100	3
chr18	77312465	77312542	E089	1
chr18	77312596	77312650	E127	1
chr18	77312826	77312876	E021	1
chr18	77312893	77313027	E007,E022,E121,E123	4
chr18	77313054	77313196	E090,E092	2
chr18	77313220	77313387	E017,E086,E127	3
chr18	77313519	77313610	E051,E124	2
chr18	77313914	77313994	E059	1
chr18	77314102	77314152	E017	1
chr18	77314726	77314824	E051,E090	2
chr18	77315373	77315423	E083	1
chr18	77315514	77315564	E083	1
chr18	77315624	77315737	E083	1
chr18	77315766	77315816	E022	1
chr18	77316041	77316224	E003,E021,E093	3
chr18	77316236	77316296	E003	1
chr18	77316903	77317169	E003,E004,E008,E021,E083,E086,E091,E121	8
chr18	77317228	77317326	E021,E029	2
chr18	77317490	77317584	E007,E118,E124	3
chr18	77317622	77317672	E093	1
chr18	77318363	77318465	E091,E127	2
chr18	77318469	77318576	E021,E083,E118	3
chr18	77318620	77318718	E033,E086,E125	3
chr18	77319326	77319386	E029	1
chr18	77319603	77319681	E050	1
chr18	77319704	77319970	E004,E033,E050,E051	4
chr18	77320360	77320491	E022,E083,E098	3
chr18	77320561	77320632	E007,E118	2
chr18	77320672	77320728	E086	1
chr18	77320858	77320984	E021,E097,E118,E121	4
chr18	77321840	77321935	E094,E124	2
chr18	77323709	77323816	E017	1
chr18	77323865	77324010	E081,E088	2
chr18	77324342	77324473	E033,E088,E127	3
chr18	77324524	77324736	E088	1
chr18	77324829	77324879	E083	1
chr18	77324927	77325120	E083,E127	2
chr18	77325320	77325681	E046,E083,E100,E122,E126	5
chr18	77326108	77326168	E021	1
chr18	77326184	77326254	E118	1
chr18	77326257	77326803	E003,E004,E007,E021,E022,E083,E086,E088,E089,E090,E100	11
chr18	77326813	77327078	E007,E021,E088,E119	4
chr18	77327119	77328539	E003,E004,E005,E006,E007,E008,E017,E021,E022,E028,E055,E056,E057,E081,E083,E084,E086,E088,E089,E090,E092,E093,E097,E098,E100,E117,E119,E120,E121,E122,E123,E125,E126,E127,E128	35
chr18	77328632	77328682	E089	1
chr18	77328749	77329090	E007,E022,E094,E098	4
chr18	77329305	77329373	E017,E080	2
chr18	77329528	77329599	E090	1
chr18	77329639	77330188	E004,E005,E007,E017,E021,E022,E057,E082,E083,E086,E090,E091,E092,E094,E100,E109,E125,E127,E128	19
chr18	77330240	77331274	E003,E004,E005,E006,E007,E017,E021,E022,E050,E051,E056,E057,E082,E086,E088,E089,E090,E092,E093,E094,E098,E100,E114,E117,E120,E121,E123,E125,E126,E127,E128	31
chr18	77331282	77331358	E089,E090	2
chr18	77331888	77331948	E029	1
chr18	77332098	77332154	E088	1
chr18	77332207	77332311	E083,E086,E088	3
chr18	77332357	77332452	E007	1
chr18	77332673	77332713	E086	1
chr18	77333173	77333374	E004,E034,E121,E128	4
chr18	77334133	77334271	E046,E093,E100,E125	4
chr18	77334292	77334449	E021,E086,E092,E094	4
chr18	77334723	77334817	E032	1
chr18	77334865	77334968	E083,E090	2
chr18	77335051	77335713	E007,E021,E033,E034,E046,E050,E051,E083,E084,E086,E088,E089,E090,E092,E093,E100,E109,E118,E121	19
chr18	77335714	77338259	E003,E007,E008,E017,E022,E034,E050,E055,E056,E057,E081,E082,E083,E084,E086,E088,E089,E090,E091,E092,E093,E094,E097,E098,E100,E118,E120,E121,E123,E125,E126,E127,E128	33
chr18	77338421	77338515	E056,E082,E098,E125	4
chr18	77338538	77338664	E086,E125	2
chr18	77338766	77338816	E092	1
chr18	77338828	77338889	E086,E097	2
chr18	77338913	77338963	E055	1
chr18	77338994	77339048	E100	1
chr18	77339844	77339897	E090	1
chr18	77339963	77340036	E017,E090	2
chr18	77340106	77340146	E086	1
chr18	77340213	77340334	E118	1
chr18	77340380	77340465	E083,E090	2
chr18	77340503	77340644	E021,E088,E089,E093	4
chr18	77340681	77340865	E003,E021,E086,E090,E100	5
chr18	77341205	77341286	E007	1
chr18	77341331	77341381	E022	1
chr18	77341387	77341469	E007	1
chr18	77341671	77341721	E114	1
chr18	77341745	77341897	E034,E050,E051,E125,E127	5
chr18	77341930	77342030	E082,E083	2
chr18	77342121	77342181	E125	1
chr18	77342372	77342449	E032	1
chr18	77342506	77342589	E046	1
chr18	77342596	77342716	E021,E118	2
chr18	77342811	77342861	E007	1
chr18	77343032	77343388	E007,E021,E057,E100,E126,E127	6
chr18	77343569	77343702	E021	1
chr18	77344046	77344099	E091	1
chr18	77344196	77344285	E021,E022	2
chr18	77344318	77344403	E003,E034	2
chr18	77344494	77344571	E034,E097	2
chr18	77344627	77344939	E003,E008,E033,E050,E051,E089,E097	7
chr18	77344980	77345040	E029	1
chr18	77345154	77345208	E100	1
chr18	77345214	77345327	E017,E051	2
chr18	77346008	77346112	E086,E090,E118	3
chr18	77346173	77346339	E003,E086,E089,E097	4
chr18	77346376	77346435	E097	1
chr18	77346610	77346660	E022	1
chr18	77346715	77346791	E021	1
chr18	77346809	77346884	E029,E097	2
chr18	77346992	77347240	E086,E118,E123	3
chr18	77347336	77347386	E050	1
chr18	77347396	77347499	E007,E090,E091,E121	4
chr18	77347511	77347561	E021	1
chr18	77347578	77348329	E003,E021,E086,E088,E089,E090,E092,E097	8
chr18	77348383	77349762	E003,E004,E005,E006,E007,E008,E017,E021,E022,E050,E051,E055,E056,E057,E080,E081,E082,E083,E084,E085,E086,E088,E089,E090,E091,E092,E093,E094,E097,E098,E100,E109,E114,E117,E118,E120,E121,E125,E126,E127,E128	41
chr18	77349788	77350000	E086,E089,E090,E097,E100	5
chr18	77350022	77350076	E100	1
chr18	77350125	77350176	E092	1
chr18	77350336	77351189	E004,E007,E022,E055,E056,E081,E082,E083,E086,E088,E089,E090,E091,E092,E097,E100,E118,E120,E121,E124,E125,E126,E128	23
chr18	77351276	77351351	E046	1
chr18	77351532	77351586	E033	1
chr18	77352822	77352971	E003,E004,E022,E050,E116,E123	6
chr18	77353054	77353094	E086	1
chr18	77353811	77353865	E098	1
chr18	77353873	77353923	E091	1
chr18	77354345	77354395	E051	1
chr18	77355890	77355988	E093,E127	2
chr18	77356125	77356175	E090	1
chr18	77356247	77356323	E080	1
chr18	77356525	77356575	E092	1
chr18	77356687	77356727	E086	1
chr18	77357690	77357766	E093,E121	2
chr18	77357812	77357852	E086	1
chr18	77358022	77358072	E007	1
chr18	77358096	77358242	E022,E033,E089,E091	4
chr18	77358287	77358536	E003,E007,E021,E086,E121	5
chr18	77358834	77358884	E088	1
chr18	77359009	77359049	E086	1
chr18	77359217	77359759	E004,E006,E007,E017,E055,E056,E057,E059,E081,E086,E088,E090,E092,E097,E114,E117,E120,E121,E125,E126,E128	21
chr18	77359813	77359947	E004,E086,E093	3
chr18	77359996	77360054	E007,E022,E089	3
chr18	77360224	77360284	E003	1
chr18	77360310	77360364	E098	1
chr18	77360367	77360648	E004,E080,E089,E097,E098,E100,E121,E123,E124	9
chr18	77360817	77360918	E004,E007	2
chr18	77360980	77361785	E004,E005,E021,E022,E034,E050,E051,E080,E083,E086,E088,E093,E097,E122,E123	15
chr18	77362397	77362672	E083,E088,E089,E090,E097,E098,E120,E121	8
chr18	77362699	77362933	E086,E088,E089,E090,E120,E121	6
chr18	77363148	77363218	E118	1
chr18	77363244	77363294	E083	1
chr18	77363373	77363423	E007	1
chr18	77363426	77363487	E093	1
chr18	77363524	77363574	E032	1
chr18	77363597	77363743	E007,E086	2
chr18	77364388	77364448	E125	1
chr18	77364502	77364644	E007,E033,E090	3
chr18	77364758	77364849	E017,E118	2
chr18	77364883	77365073	E003,E017,E034,E050,E059	5
chr18	77365123	77365584	E056,E086,E088,E089,E090,E092,E093,E125	8
chr18	77365717	77365825	E124	1
chr18	77366347	77366407	E125	1
chr18	77366437	77366561	E022,E118	2
chr18	77366603	77366783	E088	1
chr18	77366845	77366895	E091	1
chr18	77366901	77367157	E021,E022,E050,E088,E091	5
chr18	77367162	77367227	E017	1
chr18	77367588	77367682	E109	1
chr18	77367735	77367779	E097	1
chr18	77367813	77367891	E086,E089	2
chr18	77367948	77368107	E086,E098	2
chr18	77368115	77368177	E086	1
chr18	77368314	77368541	E082,E090,E121	3
chr18	77368555	77368605	E121	1
chr18	77368635	77368823	E097,E120,E121	3
chr18	77368850	77369013	E007,E034,E086,E121	4
chr18	77369069	77369194	E022,E050,E051,E082,E086,E097	6
chr18	77369229	77369362	E022,E086	2
chr18	77369610	77369681	E083,E121	2
chr18	77369931	77370021	E021,E093	2
chr18	77370082	77370200	E021,E093	2
chr18	77370457	77370867	E083,E086,E097,E100,E109,E123	6
chr18	77370935	77371520	E003,E004,E005,E006,E007,E008,E017,E021,E022,E028,E055,E056,E057,E080,E083,E086,E088,E089,E090,E091,E092,E094,E097,E098,E100,E109,E117,E119,E120,E121,E122,E123,E125,E126,E127,E128	36
chr18	77371572	77371762	E004,E021,E090,E118	4
chr18	77372169	77372209	E086	1
chr18	77372400	77372505	E022,E086	2
chr18	77372521	77372571	E085	1
chr18	77372582	77372632	E022	1
chr18	77372660	77372710	E051	1
chr18	77372734	77372978	E086,E125,E127	3
chr18	77373361	77373473	E008	1
chr18	77373486	77373539	E086	1
chr18	77373671	77373800	E003,E082,E086,E091	4
chr18	77374107	77374216	E021,E089	2
chr18	77374450	77374500	E007	1
chr18	77374658	77374740	E123	1
chr18	77374779	77374862	E021,E022	2
chr18	77375162	77375281	E022,E093	2
chr18	77375319	77375373	E100	1
chr18	77375513	77375625	E008	1
chr18	77375668	77375797	E086,E100	2
chr18	77375906	77375960	E098	1
chr18	77376609	77377304	E003,E004,E006,E007,E008,E017,E021,E022,E029,E033,E050,E051,E056,E059,E083,E086,E088,E089,E090,E092,E097,E100,E118,E121,E125,E126,E127,E128	28
chr18	77377402	77377465	E080	1
chr18	77377565	77377706	E007,E050,E086,E090	4
chr18	77377733	77378104	E003,E021,E050,E051,E086,E089,E090,E097,E100,E124	10
chr18	77378211	77378364	E081,E086,E097	3
chr18	77378375	77378502	E007,E082,E088,E127	4
chr18	77379849	77380034	E017,E021,E022,E029,E032,E033,E034,E046,E050,E080,E081,E082,E083,E086,E088,E089,E091,E093,E094,E097,E098,E100,E114,E116,E124,E125,E127,E128	28
chr18	77380300	77380401	E008,E021,E022,E032,E034,E046,E050,E080,E083,E091,E125	11
chr18	77380458	77380591	E007,E017,E050,E080,E081,E086,E092,E097,E116,E127	10
chr18	77380701	77380889	E006,E017,E021,E081,E082,E086,E088,E089,E090,E092,E097,E120,E121	13
chr18	77380939	77381028	E022	1
chr18	77381516	77381566	E022	1
chr18	77381631	77381726	E118	1
chr18	77381757	77381807	E050	1
chr18	77381832	77381882	E032	1
chr18	77381941	77382061	E003,E022,E116	3
chr18	77382104	77382294	E003,E008,E021,E022	4
chr18	77382391	77382462	E097	1
chr18	77382463	77382513	E021	1
chr18	77382538	77382659	E017,E116	2
chr18	77384052	77384102	E022	1
chr18	77384473	77386062	E003,E017,E021,E022,E029,E032,E033,E046,E050,E051,E055,E057,E081,E082,E084,E085,E086,E088,E089,E090,E091,E092,E093,E097,E098,E116,E119,E122,E123,E124,E126,E127	32
chr18	77386110	77386337	E032,E089,E090,E093	4
chr18	77386402	77386550	E003,E090,E118	3
chr18	77386720	77386774	E098	1
chr18	77386856	77386910	E033	1
chr18	77386912	77387148	E021,E022,E032,E033,E086,E118	6
chr18	77388024	77388105	E033	1
chr18	77388197	77388331	E022,E109	2
chr18	77388386	77388439	E086	1
chr18	77388609	77388659	E022	1
chr18	77388740	77388780	E086	1
chr18	77388872	77388925	E032	1
chr18	77389296	77389430	E119	1
chr18	77389726	77389828	E022	1
chr18	77390250	77391058	E017,E021,E029,E046,E050,E051,E055,E056,E059,E093,E118,E120,E121,E124,E125	15
chr18	77391150	77391212	E003,E017,E046	3
chr18	77391445	77391534	E114,E125	2
chr18	77391799	77392352	E046,E081,E084,E100	4
chr18	77393512	77393653	E046	1
chr18	77393789	77393877	E046,E091	2
chr18	77394689	77394895	E017,E029,E120,E121,E125,E126,E128	7
chr18	77394954	77395023	E121	1
chr18	77395034	77395109	E100	1
chr18	77395207	77395257	E021	1
chr18	77395301	77395412	E021,E022,E093	3
chr18	77397287	77397402	E003,E021	2
chr18	77397437	77397487	E021	1
chr18	77397549	77397981	E003,E007,E021,E022,E051,E086,E089,E093,E097	9
chr18	77398263	77398444	E021,E022	2
chr18	77398496	77399177	E003,E021,E022,E056,E086,E088,E089,E090,E092,E118,E126	11
chr18	77399187	77399237	E089	1
chr18	77399350	77399400	E021	1
chr18	77399432	77399738	E017,E021,E081,E086,E089,E090,E092,E097,E116,E121,E123	11
chr18	77399777	77399941	E021,E032,E034,E050	4
chr18	77400179	77400229	E022	1
chr18	77400277	77400317	E086	1
chr18	77400551	77400601	E050	1
chr18	77400824	77400915	E029	1
chr18	77401191	77401255	E032	1
chr18	77401495	77401571	E125	1
chr18	77401635	77401706	E090	1
chr18	77401853	77401907	E100	1
chr18	77401932	77401982	E032	1
chr18	77402002	77402117	E007,E032	2
chr18	77402506	77403613	E006,E017,E021,E022,E028,E029,E032,E033,E034,E046,E050,E051,E055,E056,E057,E083,E086,E088,E090,E093,E097,E117,E119,E120,E121,E124,E125,E128	28
chr18	77403642	77403735	E022,E086	2
chr18	77403736	77404703	E003,E004,E005,E006,E007,E008,E017,E021,E022,E028,E029,E032,E033,E034,E046,E050,E051,E055,E056,E057,E059,E080,E081,E082,E083,E084,E086,E088,E089,E090,E091,E092,E093,E097,E098,E100,E109,E114,E116,E117,E118,E119,E120,E121,E122,E123,E124,E125,E126,E127,E128	51
chr18	77404716	77405032	E017,E032,E055,E056,E081,E082,E083,E084,E086,E088,E089,E090,E091,E092,E097,E126	16
chr18	77405109	77405233	E007,E092	2
chr18	77405355	77405405	E090	1
chr18	77405416	77405608	E089,E090,E092	3
chr18	77405682	77405906	E029,E046,E050,E051,E086,E089,E090,E092,E093,E123,E124	11
chr18	77407098	77407162	E124	1
chr18	77407381	77407453	E051	1
chr18	77408313	77408389	E090	1
chr18	77408764	77408829	E003,E005,E086	3
chr18	77408925	77408975	E021	1
chr18	77409009	77409074	E086,E093	2
chr18	77409109	77409169	E005,E086	2
chr18	77409216	77409256	E086	1
chr18	77409519	77409654	E089,E090	2
chr18	77409668	77409718	E090	1
chr18	77409720	77409770	E021	1
chr18	77409830	77409917	E021,E090	2
chr18	77410035	77410176	E022	1
chr18	77410504	77410554	E022	1
chr18	77410663	77410801	E005,E057	2
chr18	77410887	77410946	E086	1
chr18	77411289	77411339	E093	1
chr18	77412669	77412735	E032	1
chr18	77414375	77414440	E032	1
chr18	77415149	77415285	E086,E091	2
chr18	77415943	77416048	E121	1
chr18	77416109	77416159	E022	1
chr18	77416415	77416520	E081,E082,E090	3
chr18	77417142	77417334	E003,E008,E022,E033,E089	5
chr18	77417353	77417960	E003,E004,E007,E008,E021,E022,E028,E083,E088,E091,E098,E123,E125	13
chr18	77418159	77418932	E022,E088,E120,E121	4
chr18	77419353	77419403	E022	1
chr18	77419530	77419570	E086	1
chr18	77420598	77420714	E021,E086	2
chr18	77420933	77421013	E059	1
chr18	77421078	77421128	E021	1
chr18	77421518	77421671	E022,E082	2
chr18	77421732	77421808	E022,E080	2
chr18	77421913	77421963	E022	1
chr18	77422092	77422142	E082	1
chr18	77422144	77422338	E007,E059	2
chr18	77422564	77422665	E021,E088	2
chr18	77422698	77422810	E082	1
chr18	77423137	77423190	E097	1
chr18	77423701	77423855	E021	1
chr18	77424245	77424295	E022	1
chr18	77424377	77424427	E114	1
chr18	77424606	77425205	E005,E006,E017,E028,E055,E056,E057,E059,E086,E088,E091,E092,E094,E097,E114,E117,E119,E120,E121,E125,E126,E127,E128	23
chr18	77425351	77425413	E091	1
chr18	77425712	77425766	E100	1
chr18	77427120	77427170	E017	1
chr18	77427313	77427378	E022	1
chr18	77427420	77427470	E091	1
chr18	77428573	77428623	E093	1
chr18	77428715	77428755	E034	1
chr18	77428984	77429063	E050	1
chr18	77429106	77429170	E032	1
chr18	77429816	77429895	E022	1
chr18	77430402	77430570	E003,E004,E007,E086,E092,E123	6
chr18	77432421	77432531	E114,E118	2
chr18	77432590	77432719	E056	1
chr18	77432995	77433069	E128	1
chr18	77433087	77433249	E055,E056,E097,E100	4
chr18	77433275	77433325	E109	1
chr18	77433354	77433445	E119	1
chr18	77434217	77434468	E055,E097,E098	3
chr18	77434738	77434918	E089,E098	2
chr18	77435038	77435105	E021	1
chr18	77435107	77435167	E005	1
chr18	77435955	77436014	E032	1
chr18	77436427	77436751	E017,E092,E093,E098,E100,E120,E127	7
chr18	77436930	77437023	E034,E090	2
chr18	77437106	77437146	E086	1
chr18	77437159	77437199	E034	1
chr18	77437233	77437707	E005,E022,E032,E034,E046,E083,E086,E088,E089,E090,E091,E092,E093,E098,E100,E116,E118,E121,E123,E127	20
chr18	77437730	77437935	E032,E034,E085,E116	4
chr18	77437943	77442232	E003,E004,E005,E006,E007,E008,E017,E021,E022,E028,E029,E032,E033,E034,E046,E050,E051,E055,E056,E057,E059,E080,E081,E082,E083,E084,E085,E086,E088,E089,E090,E091,E092,E093,E094,E097,E098,E100,E109,E114,E116,E117,E118,E119,E120,E121,E122,E123,E124,E125,E126,E127,E128	53
chr18	77442319	77442396	E032,E093	2
chr18	77442441	77442523	E034,E051	2
chr18	77442590	77442736	E021,E034	2
chr18	77442825	77443247	E029,E033,E050,E051,E093,E097,E100,E116,E123,E124	10
chr18	77443248	77443444	E032,E034,E116,E127	4
chr18	77443519	77443575	E021,E032	2
chr18	77443766	77443861	E029	1
chr18	77444003	77444115	E116	1
chr18	77444122	77445254	E003,E004,E005,E007,E017,E021,E022,E029,E032,E033,E034,E046,E050,E059,E080,E083,E086,E089,E091,E093,E094,E097,E098,E100,E116,E118,E124	27
chr18	77445319	77445618	E033,E034,E046,E093,E116,E124	6
chr18	77445790	77445830	E034	1
chr18	77446043	77446117	E004	1
chr18	77446118	77446209	E034	1
chr18	77446215	77446282	E093	1
chr18	77446527	77446581	E127	1
chr18	77446716	77446796	E116	1
chr18	77447685	77448314	E004,E005,E006,E017,E028,E034,E046,E050,E055,E056,E057,E059,E088,E092,E093,E098,E100,E116,E120,E121,E124,E125,E126,E127,E128	25
chr18	77448905	77448995	E123	1
chr18	77449829	77449899	E034,E086	2
chr18	77450327	77450447	E124	1
chr18	77450463	77450543	E116	1
chr18	77450608	77450734	E022,E032,E046,E086,E093	5
chr18	77450862	77450912	E082	1
chr18	77450935	77451488	E003,E021,E022,E032,E033,E050,E089,E090,E093,E116,E124,E127	12
chr18	77452756	77452857	E086,E127	2
chr18	77452874	77452914	E034	1
chr18	77453041	77453157	E003,E021	2
chr18	77453274	77453324	E007	1
chr18	77453494	77453693	E021,E033,E050,E059,E088	5
chr18	77453729	77454019	E003,E007,E022,E083,E086,E088,E089,E090	8
chr18	77454021	77454209	E050,E100	2
chr18	77454319	77454381	E086	1
chr18	77454496	77454887	E006,E017,E086,E088,E091,E100	6
chr18	77454894	77454957	E006	1
chr18	77455058	77455161	E006,E017	2
chr18	77455222	77455573	E004,E005,E006,E017,E051,E086,E120,E121	8
chr18	77455593	77455643	E022	1
chr18	77455661	77455715	E100	1
chr18	77455894	77455973	E055,E124	2
chr18	77456098	77456179	E086	1
chr18	77456227	77456320	E086,E097	2
chr18	77456327	77456469	E033,E090	2
chr18	77456589	77456659	E100	1
chr18	77456676	77456726	E022	1
chr18	77456858	77456908	E093	1
chr18	77457155	77457225	E118	1
chr18	77457692	77457742	E017	1
chr18	77458661	77459393	E006,E017,E034,E055,E056,E059,E086,E100,E116,E118,E120,E121,E125,E126,E128	15
chr18	77459640	77459904	E084,E085,E109,E127	4
chr18	77459919	77460041	E029,E046,E125	3
chr18	77460073	77460202	E022,E100	2
chr18	77460785	77460835	E021	1
chr18	77460955	77461005	E082	1
chr18	77461699	77461833	E033,E046,E100	3
chr18	77461908	77461958	E032	1
chr18	77462173	77462312	E021,E022,E100	3
chr18	77462423	77462473	E051	1
chr18	77462832	77463290	E086,E093,E120,E121	4
chr18	77463549	77463715	E003,E046,E086	3
chr18	77464219	77464360	E029,E093,E118	3
chr18	77464365	77464518	E007,E029,E086,E100,E125	5
chr18	77464522	77464662	E005,E055,E100	3
chr18	77464795	77464906	E086	1
chr18	77465931	77465990	E100	1
chr18	77466024	77466176	E021,E051,E091,E097,E100	5
chr18	77466331	77466381	E021	1
chr18	77466572	77466629	E034	1
chr18	77466674	77466714	E034	1
chr18	77467242	77467465	E022,E080,E116,E124	4
chr18	77467496	77467546	E017	1
chr18	77467589	77467982	E033,E046,E086,E116,E127	5
chr18	77468221	77468271	E046	1
chr18	77468360	77468817	E033,E093,E116,E124	4
chr18	77469361	77469442	E119,E124	2
chr18	77469615	77469675	E029	1
chr18	77469889	77469989	E081	1
chr18	77470269	77470311	E034	1
chr18	77471121	77471289	E082,E086,E100,E121	4
chr18	77471296	77471428	E022,E093,E120	3
chr18	77471456	77471506	E051	1
chr18	77472055	77472095	E034	1
chr18	77472346	77472386	E086	1
chr18	77472555	77472716	E021,E097	2
chr18	77473273	77473333	E006	1
chr18	77473391	77473537	E003,E034,E097	3
chr18	77474517	77474591	E100	1
chr18	77474635	77474895	E022,E086,E100,E118	4
chr18	77475211	77475286	E034,E082,E118	3
chr18	77475327	77475367	E034	1
chr18	77475794	77475848	E100	1
chr18	77475902	77476039	E046,E086	2
chr18	77476159	77476209	E088	1
chr18	77476227	77476337	E050	1
chr18	77476375	77476465	E004	1
chr18	77476509	77476627	E118	1
chr18	77476636	77476676	E034	1
chr18	77477871	77477934	E032	1
chr18	77477967	77478019	E097	1
chr18	77478021	77478157	E022,E100	2
chr18	77478401	77478499	E082,E100	2
chr18	77478629	77478762	E032	1
chr18	77478872	77479037	E021,E046,E100,E118	4
chr18	77479065	77479135	E118	1
chr18	77479138	77479220	E021,E059	2
chr18	77479234	77479338	E007,E051,E118	3
chr18	77479440	77479917	E004,E005,E017,E029,E046,E050,E056,E057,E083,E088,E091,E100,E114,E116,E121,E124,E125,E126,E127	19
chr18	77480021	77480771	E004,E017,E021,E022,E029,E032,E033,E034,E046,E050,E051,E080,E088,E090,E092,E097,E098,E100,E114,E124,E125,E126,E127,E128	24
chr18	77480810	77480860	E093	1
chr18	77481056	77481151	E100	1
chr18	77481279	77481333	E100	1
chr18	77481370	77481457	E086,E100	2
chr18	77481787	77481897	E017,E097,E100,E121	4
chr18	77481936	77482465	E017,E034,E081,E083,E088,E097,E100,E120,E121	9
chr18	77482509	77482681	E088	1
chr18	77482805	77482849	E080	1
chr18	77483323	77483373	E050	1
chr18	77483397	77483498	E017,E091,E124	3
chr18	77483764	77483891	E051,E109	2
chr18	77484026	77484120	E090,E100	2
chr18	77484456	77484567	E034,E109	2
chr18	77484788	77484838	E021	1
chr18	77484983	77485033	E046	1
chr18	77485286	77485384	E007,E022	2
chr18	77485805	77485874	E093	1
chr18	77486492	77486581	E093	1
chr18	77486681	77486731	E022	1
chr18	77486745	77486795	E091	1
chr18	77486956	77487016	E029	1
chr18	77487220	77487270	E082	1
chr18	77487333	77487470	E118	1
chr18	77487552	77487592	E086	1
chr18	77487715	77487769	E033	1
chr18	77488707	77488828	E124	1
chr18	77489165	77489236	E017	1
chr18	77489510	77489550	E086	1
chr18	77489682	77489745	E005	1
chr18	77489792	77489869	E100	1
chr18	77489907	77489977	E118	1
chr18	77490267	77490337	E118	1
chr18	77490603	77490967	E089,E090	2
chr18	77490982	77491032	E093	1
chr18	77491104	77491154	E089	1
chr18	77491307	77491365	E100	1
chr18	77491518	77491568	E046	1
chr18	77491589	77491685	E034,E118	2
chr18	77491702	77491789	E090	1
chr18	77491900	77492441	E004,E006,E007,E028,E032,E033,E046,E050,E051,E057,E059,E083,E090,E091,E092,E093,E100,E114,E116,E118,E120,E122,E125,E128	24
chr18	77492594	77493150	E004,E006,E008,E017,E021,E022,E028,E033,E034,E046,E050,E051,E059,E082,E086,E090,E092,E093,E114,E116,E125	21
chr18	77493179	77493219	E034	1
chr18	77493266	77493331	E021	1
chr18	77493384	77493462	E032,E090	2
chr18	77493474	77494451	E022,E046,E056,E081,E082,E088,E089,E090,E100,E116	10
chr18	77494890	77494942	E091	1
chr18	77494945	77495025	E028	1
chr18	77495081	77495135	E098	1
chr18	77495152	77495215	E091	1
chr18	77495395	77495493	E021	1
chr18	77495559	77495633	E032	1
chr18	77495784	77495824	E086	1
chr18	77495843	77495959	E091,E100	2
chr18	77496139	77496224	E091	1
chr18	77496368	77496480	E091	1
chr18	77496561	77496617	E046	1
chr18	77496656	77496732	E100	1
chr18	77496800	77496840	E034	1
chr18	77497095	77497212	E007,E088,E097	3
chr18	77497544	77497594	E091	1
chr18	77497659	77497709	E046	1
chr18	77497776	77497828	E097	1
chr18	77498159	77498275	E050,E088	2
chr18	77498327	77498386	E089	1
chr18	77498402	77498987	E017,E033,E051,E056,E059,E081,E088,E089,E090,E091,E093,E094,E097,E098,E100,E126,E127	17
chr18	77499077	77499157	E059	1
chr18	77499237	77499385	E046,E091,E097	3
chr18	77499399	77499460	E090	1
chr18	77499685	77499771	E082	1
chr18	77500369	77500467	E100	1
chr18	77500492	77500897	E017,E050,E081,E082	4
chr18	77500968	77501161	E050,E100	2
chr18	77501322	77501746	E017,E022,E034,E081,E090	5
chr18	77502178	77502611	E091,E093,E122	3
chr18	77503073	77503269	E089,E090,E124	3
chr18	77504111	77504168	E034,E093	2
chr18	77504337	77504391	E093	1
chr18	77504410	77504554	E022,E093,E120	3
chr18	77504622	77504662	E034	1
chr18	77504673	77504723	E021	1
chr18	77504795	77504889	E008,E118	2
chr18	77504962	77505151	E021,E022	2
chr18	77505188	77505239	E034	1
chr18	77506682	77506742	E022	1
chr18	77506898	77506958	E003	1
chr18	77507385	77507435	E022	1
chr18	77507478	77507536	E083	1
chr18	77507636	77507767	E003,E021,E022,E100	4
chr18	77507839	77507900	E034	1
chr18	77508162	77508246	E034	1
chr18	77508705	77508832	E100,E116	2
chr18	77508911	77509204	E003,E032,E059,E082,E083,E091,E097	7
chr18	77509259	77509341	E118	1
chr18	77509454	77509545	E109	1
chr18	77509549	77510125	E017,E022,E080,E081,E082,E086,E088,E089,E092,E097,E098,E100,E109,E118,E125,E128	16
chr18	77510237	77510287	E082	1
chr18	77510310	77510370	E003	1
chr18	77510785	77511833	E021,E022,E032,E033,E082,E086,E093,E094,E109,E118,E121,E127	12
chr18	77511883	77512236	E003,E004,E007,E008,E017,E021,E022,E050,E057,E086,E091,E109,E127	13
chr18	77512339	77512476	E003,E004,E050,E051,E109,E114,E127	7
chr18	77513078	77513239	E004,E050,E051,E109,E127	5
chr18	77513283	77513423	E050,E116	2
chr18	77513475	77513531	E046	1
chr18	77514133	77514214	E033	1
chr18	77514999	77515084	E021,E100	2
chr18	77515144	77515383	E021,E093,E118,E119	4
chr18	77517280	77517439	E059	1
chr18	77517873	77517913	E086	1
chr18	77518258	77518342	E119	1
chr18	77518709	77518792	E127	1
chr18	77520583	77520698	E005	1
chr18	77520892	77520957	E093	1
chr18	77521067	77521191	E051,E121	2
chr18	77521956	77522006	E021	1
chr18	77522717	77522856	E003,E080,E081	3
chr18	77522866	77522985	E055,E056,E059,E093	4
chr18	77523157	77523211	E120	1
chr18	77523420	77523842	E050,E051,E057,E059,E082,E109,E125,E126	8
chr18	77524158	77524208	E083	1
chr18	77525586	77525857	E017,E055,E056,E090,E120,E121,E125,E126,E128	9
chr18	77525894	77526441	E007,E017,E022,E029,E055,E056,E082,E088,E089,E090,E120,E121,E126	13
chr18	77526471	77526539	E021,E022	2
chr18	77528971	77529021	E092	1
chr18	77529280	77529320	E086	1
chr18	77529633	77529695	E032	1
chr18	77530427	77530497	E118	1
chr18	77530689	77530815	E091,E119	2
chr18	77530928	77531108	E021,E086,E118	3
chr18	77531629	77531713	E086	1
chr18	77531883	77531964	E086	1
chr18	77532075	77532142	E086	1
chr18	77532356	77532507	E051,E124	2
chr18	77532543	77532658	E017,E082,E118	3
chr18	77532787	77532869	E022	1
chr18	77532941	77533011	E118	1
chr18	77533212	77533278	E114,E127	2
chr18	77533290	77533399	E032,E116	2
chr18	77533616	77533831	E089,E090,E124	3
chr18	77534024	77534064	E086	1
chr18	77534120	77534176	E022	1
chr18	77534905	77534959	E100	1
chr18	77535591	77535641	E055	1
chr18	77535814	77535865	E051	1
chr18	77536822	77536878	E032	1
chr18	77537581	77537635	E128	1
chr18	77537930	77537970	E086	1
chr18	77538019	77538069	E109	1
chr18	77538105	77538183	E017,E118	2
chr18	77538306	77538365	E056	1
chr18	77538377	77538713	E003,E008,E021,E022,E086,E089	6
chr18	77539851	77539915	E124	1
chr18	77540729	77540809	E059	1
chr18	77541243	77541652	E007,E034,E080,E082,E092,E094,E118,E121	8
chr18	77541673	77541723	E007	1
chr18	77541813	77541956	E022,E029	2
chr18	77542185	77542235	E021	1
chr18	77542977	77543256	E003,E021,E022	3
chr18	77543738	77543786	E086	1
chr18	77543939	77543979	E086	1
chr18	77544172	77544324	E100,E121,E124	3
chr18	77544529	77544579	E082	1
chr18	77544655	77544758	E003,E086,E121	3
chr18	77544810	77544883	E033,E121	2
chr18	77544908	77545523	E017,E022,E028,E029,E050,E056,E086,E089,E090,E100,E116,E118,E120,E121,E124,E125,E126,E128	18
chr18	77545526	77545650	E022,E118,E121	3
chr18	77546045	77546140	E086,E124	2
chr18	77546445	77546572	E021,E022	2
chr18	77546746	77547343	E003,E006,E007,E008,E017,E022,E029,E055,E056,E089,E114,E117,E120,E121,E124,E125,E126,E128	18
chr18	77547554	77547614	E003	1
chr18	77547779	77547986	E008,E021,E088	3
chr18	77548001	77549001	E003,E007,E008,E021,E022,E050,E051,E055,E056,E059,E081,E082,E083,E088,E089,E090,E092,E093,E118,E121,E124,E125,E128	23
chr18	77549057	77549150	E005,E088,E118	3
chr18	77549165	77549215	E021	1
chr18	77549218	77549329	E050,E125	2
chr18	77549390	77549440	E082	1
chr18	77549477	77549527	E021	1
chr18	77549674	77549732	E051	1
chr18	77550084	77550134	E021	1
chr18	77550229	77550279	E007	1
chr18	77550283	77550386	E022,E098	2
chr18	77550390	77550508	E051,E125	2
chr18	77550528	77550578	E050	1
chr18	77550581	77551076	E017,E021,E022,E032,E050,E051,E057,E092,E093,E119,E121,E125	12
chr18	77551143	77552477	E004,E005,E006,E007,E017,E022,E028,E029,E032,E033,E046,E050,E051,E055,E056,E057,E080,E083,E086,E088,E089,E090,E091,E092,E093,E094,E097,E098,E100,E109,E114,E117,E118,E119,E120,E121,E122,E123,E124,E125,E126,E127,E128	43
chr18	77552500	77553517	E029,E032,E033,E046,E050,E051,E082,E089,E090,E092,E093,E097,E098,E100,E124	15
chr18	77554315	77554379	E124	1
chr18	77554555	77554776	E005,E021,E029,E033,E051,E080,E083,E124	8
chr18	77554825	77555104	E007,E029,E032,E051,E124	5
chr18	77555109	77555197	E003,E032	2
chr18	77555284	77555364	E100	1
chr18	77555581	77555930	E017,E028,E051,E057,E090,E100,E118,E119	8
chr18	77556050	77556421	E017,E050,E051,E056,E086,E089,E090,E120,E121,E122	10
chr18	77556425	77556810	E032,E056,E089,E090,E098,E118,E121	7
chr18	77556876	77558247	E003,E004,E005,E006,E007,E008,E017,E021,E022,E028,E034,E050,E051,E055,E056,E057,E080,E081,E082,E083,E084,E085,E086,E088,E089,E090,E091,E092,E093,E098,E100,E109,E118,E119,E120,E121,E124,E125,E126,E127	40
chr18	77558332	77559607	E003,E006,E007,E008,E021,E022,E029,E032,E034,E050,E056,E057,E059,E082,E083,E084,E085,E086,E088,E089,E090,E092,E093,E109,E118,E119,E120,E121,E124	29
chr18	77559638	77560314	E003,E007,E021,E032,E050,E051,E086,E089,E093,E098,E121,E124	12
chr18	77560353	77560467	E086,E093	2
chr18	77560554	77560634	E021	1
chr18	77560646	77560734	E086	1
chr18	77560790	77560834	E097	1
chr18	77560876	77560984	E022,E121	2
chr18	77561341	77561391	E093	1
chr18	77562066	77562119	E085	1
chr18	77562274	77562324	E022	1
chr18	77562335	77562424	E021,E118	2
chr18	77562470	77562534	E124	1
chr18	77564191	77564432	E093,E098,E118	3
chr18	77564483	77564673	E034,E093,E118	3
chr18	77564921	77564983	E021,E050	2
chr18	77565181	77565254	E093	1
chr18	77565319	77565447	E093,E100	2
chr18	77565464	77565937	E007,E032,E046,E050,E051,E089,E093,E116	8
chr18	77565948	77566040	E089,E093	2
chr18	77566190	77566286	E022,E098	2
chr18	77567358	77567408	E021	1
chr18	77569652	77569758	E021	1
chr18	77571056	77571102	E097	1
chr18	77571569	77571623	E098	1
chr18	77571881	77571950	E124	1
chr18	77571991	77572125	E022,E032	2
chr18	77572162	77572313	E032,E033,E091,E093,E124	5
chr18	77573900	77573960	E005	1
chr18	77574352	77574402	E093	1
chr18	77574473	77574665	E003,E021,E056,E123	4
chr18	77575141	77575191	E021	1
chr18	77575449	77575668	E059,E120,E121	3
chr18	77576001	77576051	E121	1
chr18	77576380	77576420	E086	1
chr18	77576823	77576873	E022	1
chr18	77576908	77577691	E007,E017,E032,E033,E050,E086,E100,E120,E121,E124,E125	11
chr18	77577742	77577805	E050,E093	2
chr18	77578019	77578429	E007,E017,E029,E100,E120,E121,E126	7
chr18	77579046	77579188	E032	1
chr18	77579225	77579328	E032,E093	2
chr18	77579392	77579445	E032	1
chr18	77579727	77580748	E017,E021,E022,E029,E032,E033,E034,E046,E050,E051,E056,E083,E086,E088,E089,E090,E091,E093,E098,E100,E116,E124,E126	23
chr18	77581046	77581100	E127	1
chr18	77581143	77581230	E056,E126	2
chr18	77582880	77582956	E007,E120	2
chr18	77583043	77583572	E029,E032,E086,E088,E124	5
chr18	77584259	77584309	E032	1
chr18	77584948	77585002	E098	1
chr18	77585126	77585326	E032,E051,E090,E098	4
chr18	77585352	77585445	E090,E093	2
chr18	77585552	77585839	E032,E088	2
chr18	77585841	77586247	E021,E029,E032,E089,E091,E100,E124	7
chr18	77586290	77586373	E022	1
chr18	77586544	77586738	E007,E022,E029,E091,E124	5
chr18	77586980	77587242	E003,E008,E021,E022,E032,E033,E086,E100,E118	9
chr18	77587328	77587545	E003,E007,E021	3
chr18	77587571	77587621	E022	1
chr18	77588047	77588089	E086	1
chr18	77588256	77588311	E022	1
chr18	77588454	77588613	E005	1
chr18	77588916	77588969	E051	1
chr18	77589398	77589659	E003,E017,E021,E050,E125	5
chr18	77590322	77590372	E022	1
chr18	77590585	77590690	E021,E093	2
chr18	77592106	77592156	E017	1
chr18	77592217	77592271	E100	1
chr18	77592594	77592659	E109	1
chr18	77593269	77593334	E125	1
chr18	77593737	77593871	E022,E056	2
chr18	77593910	77594044	E007,E118	2
chr18	77594323	77594439	E021,E022,E127	3
chr18	77595091	77595141	E007	1
chr18	77595321	77595381	E003	1
chr18	77595662	77595712	E007	1
chr18	77596818	77596868	E022	1
chr18	77598110	77598150	E086	1
chr18	77601743	77601902	E022,E033	2
chr18	77601965	77602005	E086	1
chr18	77602070	77602138	E086	1
chr18	77603584	77603849	E017,E032,E033	3
chr18	77604087	77604137	E089	1
chr18	77604297	77604437	E017	1
chr18	77604745	77604837	E056,E088	2
chr18	77605032	77605320	E057,E114,E117,E120,E121,E126	6
chr18	77606405	77606649	E017,E057,E119,E120,E126	5
chr18	77606683	77606763	E119	1
chr18	77606951	77607001	E089	1
chr18	77607027	77607200	E017,E120,E121,E126	4
chr18	77607746	77607919	E017,E120,E121	3
chr18	77608043	77608234	E017,E022,E028,E100,E120,E121,E124	7
chr18	77608286	77608336	E007	1
chr18	77608358	77608440	E118	1
chr18	77608558	77608608	E021	1
chr18	77608642	77608846	E059,E086,E118	3
chr18	77608887	77609180	E003,E059,E086	3
chr18	77609395	77609626	E007,E086,E118	3
chr18	77609846	77609949	E021,E124,E125	3
chr18	77610007	77610077	E118	1
chr18	77610442	77610561	E055,E086,E088,E089,E090,E121	6
chr18	77611522	77611592	E118	1
chr18	77611823	77611877	E128	1
chr18	77612563	77612813	E007,E021,E118	3
chr18	77612817	77612871	E033	1
chr18	77613017	77613067	E007	1
chr18	77613321	77613381	E005	1
chr18	77613419	77613469	E021	1
chr18	77613572	77613788	E017,E086,E088,E093,E100,E120,E121	7
chr18	77613828	77614154	E008,E022,E088,E118	4
chr18	77614361	77614411	E082	1
chr18	77614809	77614849	E034	1
chr18	77615008	77616024	E017,E021,E029,E032,E033,E056,E059,E086,E088,E089,E091,E093,E100,E116,E120,E121	16
chr18	77616104	77616380	E086,E088,E089	3
chr18	77616400	77617845	E003,E004,E005,E006,E007,E008,E017,E021,E022,E029,E032,E033,E034,E050,E051,E055,E056,E057,E059,E080,E081,E082,E083,E084,E086,E088,E089,E090,E091,E092,E093,E097,E100,E109,E114,E116,E118,E119,E120,E121,E123,E124,E125,E126,E127,E128	46
chr18	77618386	77618456	E083,E120	2
chr18	77618524	77618643	E017,E090	2
chr18	77619461	77619515	E127	1
chr18	77619520	77619585	E114	1
chr18	77619954	77620055	E093	1
chr18	77620963	77621013	E051	1
chr18	77621788	77621828	E086	1
chr18	77621906	77621956	E121	1
chr18	77622429	77622479	E017	1
chr18	77623170	77623257	E022	1
chr18	77623404	77623468	E021	1
chr18	77623544	77623629	E003	1
chr18	77623795	77623885	E021	1
chr18	77624157	77624253	E022	1
chr18	77624907	77624997	E100	1
chr18	77625145	77625195	E114	1
chr18	77625640	77625690	E017	1
chr18	77625939	77625999	E029	1
chr18	77626067	77626117	E121	1
chr18	77626130	77626210	E057	1
chr18	77626212	77626298	E090	1
chr18	77626566	77626646	E059	1
chr18	77626718	77626843	E059	1
chr18	77626926	77627529	E017,E029,E033,E034,E046,E050,E051,E056,E057,E059,E090,E092,E100,E114,E120,E121,E124,E126	18
chr18	77627706	77627760	E100	1
chr18	77627952	77627992	E086	1
chr18	77628038	77628118	E008	1
chr18	77628242	77628296	E100	1
chr18	77628315	77628368	E086	1
chr18	77628436	77628676	E021,E089,E090,E121	4
chr18	77628833	77628883	E091	1
chr18	77629154	77629262	E003,E081	2
chr18	77629637	77629696	E007	1
chr18	77630301	77630456	E120,E121	2
chr18	77630490	77630972	E003,E081,E082,E089,E090,E098,E100,E120,E121	9
chr18	77631234	77631309	E021	1
chr18	77631390	77631524	E021,E033,E081,E082	4
chr18	77631656	77632061	E021,E032,E081,E089,E090,E091,E093,E120,E121,E124	10
chr18	77632093	77632254	E022,E081	2
chr18	77632520	77632853	E007,E081,E082,E086,E088,E089,E090	7
chr18	77632868	77633302	E007,E017,E021,E022,E051,E086,E092,E118,E124	9
chr18	77633342	77633571	E007,E050,E051,E080,E081,E086,E088,E089,E121	9
chr18	77633604	77634067	E003,E007,E021,E022,E081,E086,E088,E089,E090,E092,E100,E120,E121	13
chr18	77634083	77634178	E007,E022,E032	3
chr18	77634494	77634544	E109	1
chr18	77634767	77634875	E118	1
chr18	77634980	77635030	E021	1
chr18	77635365	77635415	E022	1
chr18	77635435	77635495	E003	1
chr18	77635884	77635986	E021	1
chr18	77636109	77636275	E028,E057,E119	3
chr18	77636544	77636769	E028,E057,E086,E119,E127	5
chr18	77636787	77636968	E057,E100	2
chr18	77637120	77637170	E121	1
chr18	77637240	77638125	E003,E007,E008,E022,E056,E080,E081,E082,E083,E086,E088,E093,E118,E120,E121	15
chr18	77638203	77638295	E081,E100,E121	3
chr18	77641045	77641095	E021	1
chr18	77641787	77641857	E081	1
chr18	77642116	77642166	E046	1
chr18	77642170	77642251	E032	1
chr18	77642663	77642727	E124	1
chr18	77643472	77643526	E056	1
chr18	77643623	77643663	E086	1
chr18	77645014	77645101	E003,E021,E086	3
chr18	77647080	77647380	E029,E100,E118,E127	4
chr18	77647476	77647556	E100	1
chr18	77647606	77647673	E050,E097	2
chr18	77647882	77648050	E120,E121	2
chr18	77648298	77648358	E029	1
chr18	77648578	77648672	E032	1
chr18	77649101	77649151	E022	1
chr18	77649523	77649585	E093	1
chr18	77649697	77649771	E003	1
chr18	77650012	77650062	E017	1
chr18	77650105	77650172	E046	1
chr18	77650425	77650500	E032,E033	2
chr18	77650842	77650892	E050	1
chr18	77652347	77652397	E022	1
chr18	77654619	77654669	E046	1
chr18	77655385	77655476	E022	1
chr18	77655707	77655757	E021	1
chr18	77656717	77656775	E050	1
chr18	77656837	77656972	E004,E050,E051,E056,E059,E126	6
chr18	77657494	77657596	E100	1
chr18	77657673	77657744	E051	1
chr18	77657802	77657856	E033	1
chr18	77657987	77658037	E032	1
chr18	77658108	77658188	E116	1
chr18	77658227	77658281	E098	1
chr18	77658336	77658423	E033,E118	2
chr18	77658572	77658612	E086	1
chr18	77659177	77659282	E017,E021,E050,E100	4
chr18	77659383	77659630	E032,E086,E093,E118,E125	5
chr18	77659647	77659817	E089,E118	2
chr18	77659899	77660282	E032,E050,E086,E098,E100,E118,E120,E121	8
chr18	77660307	77660761	E022,E032,E046,E050,E086,E090,E100,E118,E124	9
chr18	77660776	77660901	E093,E118	2
chr18	77660980	77661020	E034	1
chr18	77661331	77661385	E033	1
chr18	77661476	77661692	E046,E118	2
chr18	77661791	77661853	E033	1
chr18	77662010	77662060	E032	1
chr18	77662192	77662502	E050,E086,E091,E097,E100,E124	6
chr18	77662816	77662870	E083	1
chr18	77663001	77663077	E118	1
chr18	77663100	77663366	E007,E090,E118,E124,E125	5
chr18	77663479	77663595	E118	1
chr18	77663642	77663713	E124	1
chr18	77663722	77663776	E032	1
chr18	77663884	77663934	E091	1
chr18	77663957	77664025	E050	1
chr18	77664240	77664337	E100	1
chr18	77664368	77665039	E028,E057,E081,E089,E090,E091,E093,E100,E118,E119,E120,E121,E127	13
chr18	77665295	77665367	E097	1
chr18	77665391	77665441	E046	1
chr18	77665465	77665518	E091	1
chr18	77665541	77665595	E120	1
chr18	77665601	77665969	E006,E008,E017,E022,E028,E055,E056,E083,E084,E086,E088,E089,E091,E092,E097,E098,E116,E120,E121,E124,E125,E126,E128	23
chr18	77666007	77666094	E121,E127	2
chr18	77666135	77666195	E006	1
chr18	77666778	77666828	E091	1
chr18	77666896	77666975	E124	1
chr18	77668234	77668294	E122	1
chr18	77668398	77668505	E021	1
chr18	77669046	77669138	E127	1
chr18	77669287	77669341	E100	1
chr18	77669904	77670045	E124	1
chr18	77670725	77670812	E089	1
chr18	77671042	77671086	E097	1
chr18	77671095	77671212	E021,E022	2
chr18	77671304	77673080	E003,E004,E006,E007,E008,E021,E022,E032,E033,E034,E050,E051,E055,E056,E059,E082,E083,E086,E088,E089,E090,E092,E093,E097,E098,E100,E120,E121,E124,E125,E126,E128	32
chr18	77673118	77673466	E021,E022,E029,E032,E033,E081,E082,E100,E122,E124	10
chr18	77673523	77673724	E007,E017,E033,E050,E056,E082,E100,E124,E125	9
chr18	77673781	77673928	E033,E051,E093,E100	4
chr18	77674176	77674668	E008,E021,E022,E032,E033,E034,E046,E050,E051,E082,E093,E100,E118,E124	14
chr18	77674688	77674775	E003,E034	2
chr18	77674811	77675293	E003,E004,E008,E021,E022,E033,E034,E086,E097	9
chr18	77675368	77675568	E003,E021,E082,E118	4
chr18	77675628	77675984	E021,E032,E033,E034,E051,E091,E100,E118,E124	9
chr18	77676005	77676141	E046,E050,E124	3
chr18	77676199	77676610	E032,E033,E050,E051,E059,E100,E124,E125	8
chr18	77676789	77676840	E082	1
chr18	77677224	77677377	E097,E100	2
chr18	77677428	77677498	E118	1
chr18	77677638	77677720	E100	1
chr18	77677781	77677851	E118	1
chr18	77677854	77677984	E080,E091,E100	3
chr18	77678720	77678798	E033,E091	2
chr18	77678813	77678863	E093	1
chr18	77678886	77679020	E100	1
chr18	77679121	77679509	E007,E017,E033,E050,E080,E081,E082,E089,E091,E093,E100,E118,E124	13
chr18	77679841	77679919	E022,E080,E082	3
chr18	77679966	77680010	E080	1
chr18	77680070	77680150	E007,E033,E034,E050,E080,E082,E091,E100	8
chr18	77680200	77680272	E007,E033,E050,E080,E086,E091,E100	7
chr18	77681167	77681217	E082	1
chr18	77681978	77682287	E033,E050,E051,E081,E082,E097,E100,E127	8
chr18	77682432	77682672	E034,E050	2
chr18	77683018	77683111	E118	1
chr18	77683395	77683454	E100	1
chr18	77684078	77684437	E022,E033,E051,E081,E082,E089,E091,E098,E100,E118,E121,E124	12
chr18	77684457	77684528	E082	1
chr18	77684633	77684714	E081,E082	2
chr18	77684741	77685927	E003,E007,E008,E017,E021,E033,E081,E082,E083,E085,E086,E088,E089,E090,E092,E093,E097,E098,E100,E118,E120,E121,E124,E125	24
chr18	77685984	77686093	E097,E120,E125	3
chr18	77686332	77686411	E124	1
chr18	77686553	77686644	E003,E021	2
chr18	77686858	77686978	E003,E017,E022,E088,E098	5
chr18	77687032	77687228	E003,E008,E021,E089,E097,E098	6
chr18	77687255	77687343	E008	1
chr18	77687351	77687401	E021	1
chr18	77687432	77688001	E003,E007,E080,E086,E089,E090,E097,E100,E120,E121,E124	11
chr18	77688139	77688271	E032,E086,E093	3
chr18	77688431	77688569	E033,E050,E083,E124	4
chr18	77688619	77688765	E116	1
chr18	77688838	77688878	E086	1
chr18	77689006	77689075	E007	1
chr18	77689149	77689209	E006	1
chr18	77689217	77689502	E120,E121	2
chr18	77689816	77689866	E022	1
chr18	77690121	77690491	E007,E022,E032,E046,E050,E051,E055,E056,E059,E081,E083,E114,E117,E120,E122,E123,E126,E127,E128	19
chr18	77690499	77690582	E128	1
chr18	77691613	77691686	E120	1
chr18	77691713	77691771	E121	1
chr18	77691861	77691911	E017	1
chr18	77692734	77692784	E083	1
chr18	77693030	77693208	E050,E051,E057,E085,E088,E114,E116,E124,E126,E127	10
chr18	77693718	77695083	E003,E004,E005,E006,E008,E017,E021,E022,E032,E051,E055,E056,E080,E081,E082,E083,E084,E085,E086,E088,E089,E090,E091,E092,E093,E094,E098,E100,E109,E118,E120,E123,E124,E125,E126,E128	36
chr18	77695178	77695254	E118	1
chr18	77695312	77695392	E032	1
chr18	77695536	77695587	E097	1
chr18	77695607	77695759	E022,E050	2
chr18	77695927	77695977	E114	1
chr18	77696000	77696253	E093,E098,E118,E124	4
chr18	77696511	77696633	E056,E093,E126	3
chr18	77696708	77697030	E118,E124	2
chr18	77697167	77697237	E118	1
chr18	77697357	77697466	E055	1
chr18	77697561	77697611	E032	1
chr18	77697621	77697691	E118	1
chr18	77697796	77697873	E051,E091	2
chr18	77697988	77698042	E127	1
chr18	77698052	77698096	E097	1
chr18	77698981	77699956	E055,E056,E059,E083,E089,E098,E100,E120,E121,E126	10
chr18	77700815	77700865	E046	1
chr18	77700893	77700943	E021	1
chr18	77701001	77701071	E118	1
chr18	77701177	77701324	E083,E124,E127	3
chr18	77701464	77701514	E032	1
chr18	77701521	77702074	E022,E028,E051,E057,E081,E083,E094,E097,E098,E100,E119,E124	12
chr18	77702653	77702721	E097	1
chr18	77702753	77702847	E083	1
chr18	77702894	77703733	E004,E008,E021,E022,E050,E081,E083,E084,E085,E092,E094,E097,E109,E116,E123,E124,E127	17
chr18	77703781	77703831	E083	1
chr18	77703948	77705708	E003,E006,E007,E008,E021,E022,E032,E033,E034,E046,E050,E051,E055,E056,E059,E080,E081,E082,E083,E086,E089,E090,E091,E092,E093,E094,E097,E098,E100,E109,E116,E118,E120,E121,E124,E125,E126	37
chr18	77705771	77706210	E003,E022,E116	3
chr18	77706356	77706451	E116	1
chr18	77706561	77706615	E100	1
chr18	77706876	77706988	E093,E100	2
chr18	77707014	77707461	E005,E017,E022,E028,E046,E055,E056,E057,E086,E088,E091,E098,E100,E116,E119,E120,E121,E125,E126,E127,E128	21
chr18	77707463	77707503	E086	1
chr18	77707532	77707603	E051,E081	2
chr18	77707639	77707696	E021	1
chr18	77707744	77707821	E100	1
chr18	77707828	77708456	E021,E029,E034,E056,E080,E085,E086,E089,E090,E098,E100,E109,E118,E124,E126,E127	16
chr18	77708802	77708873	E021,E086,E124	3
chr18	77708878	77708997	E021,E098,E118	3
chr18	77709052	77709208	E032,E033,E097	3
chr18	77709232	77709382	E007,E093,E124	3
chr18	77709619	77712829	E003,E004,E005,E006,E007,E008,E017,E021,E022,E028,E029,E032,E033,E034,E046,E050,E051,E055,E056,E057,E059,E080,E081,E082,E083,E084,E085,E086,E088,E089,E090,E091,E092,E093,E094,E097,E098,E100,E109,E114,E116,E118,E119,E120,E121,E122,E123,E124,E125,E126,E127,E128	52
chr18	77712841	77713630	E003,E004,E005,E006,E007,E008,E021,E022,E032,E046,E083,E084,E086,E088,E089,E091,E092,E109,E118,E121	20
chr18	77713686	77713726	E034	1
chr18	77714104	77714727	E004,E006,E007,E017,E021,E022,E028,E029,E032,E033,E046,E050,E055,E056,E057,E059,E083,E084,E085,E088,E092,E094,E098,E100,E109,E116,E118,E119,E123,E124,E126,E127,E128	33
chr18	77714774	77715213	E003,E007,E021,E029,E032,E034,E050,E055,E056,E059,E083,E084,E086,E088,E089,E091,E093,E094,E097,E100,E109,E118,E120,E123,E124,E127	26
chr18	77715323	77715383	E122	1
chr18	77715398	77715693	E006,E007,E022,E029,E032,E055,E056,E059,E100,E116,E119,E120,E124,E125,E126	15
chr18	77715996	77716056	E021	1
chr18	77716615	77716655	E034	1
chr18	77716712	77716812	E117	1
chr18	77717341	77717391	E007	1
chr18	77718369	77718758	E003,E007,E008,E022,E059,E086,E109	7
chr18	77718776	77718816	E034	1
chr18	77719587	77719749	E017,E082	2
chr18	77719778	77720912	E003,E004,E006,E007,E008,E017,E021,E022,E028,E032,E033,E034,E046,E050,E051,E055,E056,E057,E059,E081,E082,E084,E085,E086,E088,E092,E093,E094,E097,E109,E116,E117,E119,E120,E121,E123,E125,E126,E127,E128	40
chr18	77720973	77721181	E007,E127	2
chr18	77721222	77721315	E118	1
chr18	77721318	77724107	E003,E004,E005,E006,E007,E008,E017,E021,E022,E028,E032,E033,E034,E046,E050,E051,E055,E056,E057,E080,E083,E086,E088,E089,E091,E092,E093,E094,E097,E100,E109,E116,E118,E119,E120,E121,E123,E124,E125,E126,E127,E128	42
chr18	77724236	77725936	E003,E004,E005,E006,E007,E008,E017,E021,E022,E028,E029,E032,E033,E034,E046,E050,E051,E055,E056,E057,E059,E080,E081,E082,E083,E084,E085,E086,E088,E089,E090,E091,E092,E093,E094,E097,E098,E100,E109,E114,E116,E117,E118,E119,E120,E121,E122,E123,E124,E125,E126,E127,E128	53
chr18	77726365	77726449	E022	1
chr18	77726561	77726772	E006	1
chr18	77727322	77727376	E033	1
chr18	77727922	77728126	E021,E022,E080,E093,E100,E118	6
chr18	77728127	77728167	E034	1
chr18	77728523	77728648	E086,E109	2
chr18	77728742	77728943	E006,E017,E055,E056,E091,E117,E125,E128	8
chr18	77729423	77729923	E022,E032,E051,E055,E056,E086,E118,E125,E127	9
chr18	77730040	77730226	E022,E098,E122,E123	4
chr18	77730253	77730394	E084,E127	2
chr18	77730430	77730488	E090	1
chr18	77730512	77730717	E022,E086,E124,E127	4
chr18	77730739	77730783	E097	1
chr18	77730867	77731152	E055,E056,E127	3
chr18	77731158	77731313	E032,E124,E127	3
chr18	77731662	77731904	E004,E017,E034,E046,E081,E086,E088,E090	8
chr18	77731921	77731971	E017	1
chr18	77732096	77732197	E050,E080,E100	3
chr18	77732269	77732366	E118	1
chr18	77733250	77733301	E086	1
chr18	77733365	77733460	E086,E118	2
chr18	77733501	77733595	E033,E086	2
chr18	77733642	77733988	E003,E004,E034,E059,E086,E093,E118	7
chr18	77734300	77734340	E034	1
chr18	77734376	77734430	E127	1
chr18	77734537	77734607	E118	1
chr18	77734877	77735444	E022,E050,E051,E123,E127	5
chr18	77736033	77736293	E057,E083,E094,E100,E109,E127	6
chr18	77736335	77736385	E093	1
chr18	77736487	77736567	E123	1
chr18	77736796	77736876	E119	1
chr18	77737256	77737321	E127	1
chr18	77737948	77738098	E091	1
chr18	77738324	77738392	E127	1
chr18	77739288	77739372	E127	1
chr18	77739507	77739621	E022,E127	2
chr18	77739939	77740313	E021,E022,E032,E050,E083,E116,E123,E124,E127	9
chr18	77740613	77740861	E003,E021,E086,E097,E116,E127	6
chr18	77741657	77741752	E116	1
chr18	77741792	77742140	E046,E059,E083,E093,E121,E123	6
chr18	77742163	77742259	E033	1
chr18	77742430	77742484	E127	1
chr18	77742499	77743146	E003,E004,E006,E017,E021,E022,E029,E034,E046,E050,E051,E055,E056,E059,E081,E083,E084,E086,E089,E091,E092,E093,E097,E098,E100,E116,E118,E120,E121,E123,E124,E125,E126,E127,E128	35
chr18	77743197	77743538	E017,E028,E029,E034,E050,E051,E056,E083,E084,E086,E088,E089,E090,E097,E098,E100,E116,E120,E121,E124,E125,E126,E127,E128	24
chr18	77743737	77743842	E046,E050,E083,E127	4
chr18	77743856	77744343	E017,E021,E034,E046,E056,E116,E119,E125,E128	9
chr18	77744587	77744667	E116	1
chr18	77744690	77744750	E005	1
chr18	77744816	77744866	E109	1
chr18	77745189	77745542	E007,E051,E091,E098,E116,E118	6
chr18	77745703	77745744	E034	1
chr18	77745768	77745843	E127	1
chr18	77746197	77746307	E022,E116	2
chr18	77746389	77746433	E097	1
chr18	77746442	77746492	E022	1
chr18	77746503	77747218	E003,E006,E017,E021,E028,E032,E033,E034,E055,E056,E059,E080,E082,E083,E089,E090,E091,E092,E116,E118,E119,E120,E121,E122,E124,E126,E127	27
chr18	77747359	77747409	E085	1
chr18	77747477	77747616	E032,E034,E118,E121	4
chr18	77747644	77749306	E003,E004,E005,E006,E007,E008,E017,E021,E022,E028,E029,E032,E033,E034,E046,E050,E051,E055,E056,E057,E059,E080,E081,E082,E083,E084,E085,E086,E088,E089,E090,E091,E092,E093,E094,E097,E098,E100,E109,E114,E116,E117,E118,E119,E120,E121,E122,E123,E124,E125,E126,E127,E128	53
chr18	77749355	77749560	E007,E032,E034,E050,E051,E080,E083,E086,E088,E090,E091,E097,E098,E100,E123,E128	16
chr18	77749610	77749741	E034,E084,E097,E098	4
chr18	77750019	77750162	E090,E100,E127	3
chr18	77750309	77750439	E034,E109	2
chr18	77750534	77750599	E032	1
chr18	77750633	77750689	E051	1
chr18	77751459	77751844	E051,E057,E119,E120,E126,E127	6
chr18	77751960	77752032	E004,E021	2
chr18	77752392	77752442	E093	1
chr18	77752558	77752658	E033	1
chr18	77752742	77752877	E034,E123	2
chr18	77753013	77753234	E004,E005,E086,E123	4
chr18	77753466	77753516	E022	1
chr18	77753753	77754269	E008,E021,E022,E032	4
chr18	77754420	77754535	E004	1
chr18	77754790	77754858	E022	1
chr18	77754926	77754976	E022	1
chr18	77755378	77755446	E122	1
chr18	77757956	77758037	E120	1
chr18	77759097	77759147	E121	1
chr18	77759823	77759953	E017,E029,E126	3
chr18	77761015	77761065	E022	1
chr18	77761437	77761487	E022	1
chr18	77761498	77761603	E021,E124	2
chr18	77761645	77761695	E017	1
chr18	77762186	77762315	E126	1
chr18	77762493	77762547	E126	1
chr18	77762926	77762976	E093	1
chr18	77763050	77763216	E032,E114	2
chr18	77763815	77763922	E021,E022	2
chr18	77764269	77764329	E022	1
chr18	77764587	77764637	E091	1
chr18	77764731	77764868	E116,E126	2
chr18	77765036	77765242	E021,E022,E033	3
chr18	77766030	77766080	E050	1
chr18	77766431	77766481	E022,E086	2
chr18	77766692	77767190	E003,E008,E021,E022,E033,E081	6
chr18	77767254	77767443	E008,E021,E022	3
chr18	77767630	77767689	E021	1
chr18	77768301	77768374	E125	1
chr18	77769134	77769190	E097	1
chr18	77769308	77769358	E093	1
chr18	77769564	77769649	E127	1
chr18	77769775	77769902	E080,E100,E123	3
chr18	77769975	77770931	E006,E017,E028,E055,E056,E057,E080,E083,E089,E091,E094,E098,E100,E109,E114,E117,E119,E120,E121,E122,E123,E124,E125,E126,E127,E128	26
chr18	77771016	77771076	E003	1
chr18	77771082	77771268	E126	1
chr18	77771400	77772160	E022,E123	2
chr18	77772818	77773099	E003,E005,E006,E007,E008,E017,E022,E032,E033,E034,E050,E051,E055,E056,E080,E081,E082,E083,E086,E088,E089,E090,E091,E092,E093,E094,E097,E098,E100,E109,E116,E118,E119,E121,E122,E125,E126,E127,E128	39
chr18	77773831	77773958	E124	1
chr18	77774714	77774764	E050	1
chr18	77779079	77779130	E109	1
chr18	77782440	77783240	E004,E005,E006,E007,E008,E017,E021,E022,E028,E032,E033,E034,E046,E050,E051,E055,E056,E057,E059,E080,E081,E082,E083,E085,E086,E088,E089,E090,E091,E092,E093,E097,E116,E118,E119,E120,E121,E122,E123,E124,E125,E126,E127,E128	44
chr18	77783263	77783495	E003,E004,E008,E021,E022,E032,E033,E034,E050,E051,E055,E056,E114,E116,E124,E127	16
chr18	77784265	77784328	E125	1
chr18	77785342	77785382	E086	1
chr18	77785386	77785473	E021,E089	2
chr18	77786636	77786732	E083	1
chr18	77786907	77786947	E034	1
chr18	77787819	77788077	E017,E028,E055,E056,E057,E100,E119,E120,E121,E125,E126,E128	12
chr18	77788655	77788712	E017	1
chr18	77789615	77790124	E003,E021,E100,E123	4
chr18	77790229	77790269	E034	1
chr18	77791029	77791211	E017,E098,E109	3
chr18	77791469	77791546	E100	1
chr18	77791602	77792154	E022,E032,E033,E034,E050,E051,E055,E086,E093,E116,E118,E119,E121	13
chr18	77792179	77792267	E021,E022,E097	3
chr18	77792352	77792622	E004,E008,E021,E032,E034,E055,E082,E091,E097	9
chr18	77792715	77796411	E003,E004,E005,E006,E007,E008,E017,E021,E022,E028,E029,E032,E033,E034,E046,E050,E051,E055,E056,E057,E059,E080,E081,E082,E083,E084,E085,E086,E088,E089,E090,E091,E092,E093,E094,E097,E098,E100,E109,E114,E116,E117,E118,E119,E120,E121,E122,E123,E124,E125,E126,E127,E128	53
chr18	77796466	77796516	E046	1
chr18	77796660	77796704	E097	1
chr18	77797026	77797104	E097	1
chr18	77797230	77797289	E022	1
chr18	77797382	77797432	E091	1
chr18	77797443	77797587	E006,E021,E022,E032,E046,E050,E089,E116,E121,E127	10
chr18	77797885	77798152	E082,E089,E100,E120,E121	5
chr18	77798155	77798264	E093,E116,E127	3
chr18	77798384	77798431	E086	1
chr18	77798466	77798618	E005,E086,E098,E100	4
chr18	77799116	77799195	E100	1
chr18	77799205	77799316	E021,E086	2
chr18	77799442	77799493	E046	1
chr18	77799596	77799797	E005,E050,E127	3
chr18	77800576	77800626	E007	1
chr18	77801318	77801398	E116	1
chr18	77801515	77801581	E005	1
chr18	77802048	77802098	E017	1
chr18	77802187	77802237	E022	1
chr18	77802949	77803045	E032,E123	2
chr18	77803544	77803684	E032,E121,E127	3
chr18	77804060	77804523	E046,E055,E056,E118,E120,E121,E126	7
chr18	77804548	77804649	E090	1
chr18	77804705	77804759	E127	1
chr18	77804815	77804917	E090	1
chr18	77805003	77805053	E090	1
chr18	77805112	77805182	E118	1
chr18	77805475	77805626	E081,E089,E127	3
chr18	77806046	77806114	E100,E127	2
chr18	77806131	77806365	E017,E080,E081,E082,E088,E121	6
chr18	77806481	77806548	E091	1
chr18	77806612	77806662	E050	1
chr18	77806901	77806963	E091	1
chr18	77807022	77807303	E017,E022,E056,E081,E082,E083,E088,E089,E090,E100,E120,E121	12
chr18	77808154	77808204	E082	1
chr18	77808739	77808779	E086	1
chr18	77808943	77809094	E022	1
chr18	77809278	77809362	E100	1
chr18	77809584	77809640	E127	1
chr18	77809643	77809693	E089	1
chr18	77809732	77809789	E081	1
chr18	77810053	77810103	E046	1
chr18	77810162	77810212	E017	1
chr18	77810233	77810273	E086	1
chr18	77810983	77811075	E021,E022	2
chr18	77811142	77811209	E084	1
chr18	77811316	77811380	E086	1
chr18	77812011	77812071	E003	1
chr18	77812114	77812166	E097	1
chr18	77813117	77813181	E022	1
chr18	77813302	77813352	E046	1
chr18	77814462	77814537	E127	1
chr18	77815009	77815097	E022	1
chr18	77815562	77815686	E004	1
chr18	77815714	77815764	E114	1
chr18	77816230	77816413	E082,E088,E121	3
chr18	77816698	77816759	E022	1
chr18	77817827	77817884	E022	1
chr18	77818357	77818417	E114	1
chr18	77818464	77818527	E022	1
chr18	77818853	77818924	E051	1
chr18	77818948	77819082	E051,E093	2
chr18	77819543	77819593	E093	1
chr18	77819669	77819765	E022,E118	2
chr18	77820243	77820293	E021	1
chr18	77822039	77822096	E088	1
chr18	77822162	77822249	E004,E050	2
chr18	77823490	77823530	E086	1
chr18	77824410	77824460	E021	1
chr18	77824673	77824841	E017,E022,E100	3
chr18	77825396	77825458	E088	1
chr18	77826200	77826250	E093	1
chr18	77826313	77826363	E021	1
chr18	77826962	77827002	E086	1
chr18	77827213	77827283	E118	1
chr18	77827386	77827440	E033	1
chr18	77828705	77828830	E121	1
chr18	77828833	77828887	E120	1
chr18	77828939	77829139	E091,E120,E121,E126	4
chr18	77829485	77829535	E021	1
chr18	77829962	77830068	E046	1
chr18	77830543	77830613	E097	1
chr18	77830952	77831189	E003,E007,E021,E022,E059	5
chr18	77831293	77831373	E021,E083,E098,E100	4
chr18	77831438	77831528	E017,E032,E033,E089,E093,E094,E109,E124	8
chr18	77831715	77831820	E093,E124	2
chr18	77832867	77832917	E021	1
chr18	77833075	77833348	E008,E017,E021,E022,E120,E121,E126	7
chr18	77833963	77834048	E022	1
chr18	77834463	77834561	E055,E091	2
chr18	77834804	77834854	E007	1
chr18	77836342	77836392	E007	1
chr18	77836524	77836665	E091,E125	2
chr18	77836778	77836844	E021,E086	2
chr18	77838300	77838422	E051	1
chr18	77838444	77838494	E022	1
chr18	77838734	77838784	E007	1
chr18	77838876	77838987	E021,E082,E083,E124	4
chr18	77842194	77842416	E003,E022,E114	3
chr18	77843299	77843401	E005	1
chr18	77844042	77844092	E022	1
chr18	77844298	77844606	E017,E022,E028,E056,E057,E121	6
chr18	77846647	77846735	E008	1
chr18	77846830	77847055	E004,E006,E007,E050,E051,E100,E114,E120	8
chr18	77848134	77848205	E006	1
chr18	77848798	77848848	E017	1
chr18	77851273	77851327	E127	1
chr18	77851759	77851809	E121	1
chr18	77851868	77851928	E006	1
chr18	77852379	77852429	E082	1
chr18	77852475	77852525	E017	1
chr18	77852619	77852838	E028,E057,E116	3
chr18	77853411	77853451	E086	1
chr18	77854164	77854236	E118	1
chr18	77854409	77854484	E022	1
chr18	77854679	77854729	E022	1
chr18	77854830	77854880	E021	1
chr18	77855035	77855086	E022	1
chr18	77855150	77855200	E022	1
chr18	77855279	77855344	E109	1
chr18	77856300	77856350	E022	1
chr18	77857588	77857701	E022,E080	2
chr18	77857999	77858049	E082	1
chr18	77858767	77858827	E005	1
chr18	77860091	77860370	E006,E059,E126	3
chr18	77861070	77862819	E003,E004,E005,E006,E007,E008,E017,E021,E022,E029,E033,E034,E056,E057,E083,E091,E097,E098,E100,E118,E120,E121,E123,E125,E126,E128	26
chr18	77862859	77862998	E004,E021,E086	3
chr18	77863145	77864132	E004,E005,E006,E021,E022,E032,E033,E034,E046,E050,E051,E086,E089,E091,E097,E098,E116,E118,E123,E124	20
chr18	77864173	77864253	E123	1
chr18	77864268	77865260	E004,E005,E006,E007,E017,E021,E029,E032,E033,E034,E046,E050,E055,E056,E057,E083,E086,E090,E091,E097,E098,E100,E118,E120,E121,E124,E126	27
chr18	77865264	77868524	E003,E004,E005,E006,E007,E008,E017,E021,E022,E028,E029,E032,E033,E034,E046,E050,E051,E055,E056,E057,E059,E080,E081,E082,E083,E084,E085,E086,E088,E089,E090,E091,E092,E093,E094,E097,E098,E100,E109,E114,E116,E117,E118,E119,E120,E121,E122,E123,E124,E125,E126,E127,E128	53
chr18	77868542	77869076	E032,E033,E034,E046,E083,E116	6
chr18	77869127	77869280	E007,E034,E119	3
chr18	77870472	77871023	E004,E005,E006,E007,E017,E080,E081,E082,E083,E086,E088,E089,E090,E097,E116,E118,E122,E123,E124,E125,E127,E128	22
chr18	77871276	77871330	E022	1
chr18	77871437	77871487	E046	1
chr18	77871559	77871850	E004,E006,E022,E033,E050,E056,E080,E086,E097,E120,E121,E125,E126,E127	14
chr18	77871907	77871961	E033	1
chr18	77871969	77872010	E034	1
chr18	77872374	77872456	E126,E127	2
chr18	77872583	77872633	E017	1
chr18	77872675	77872785	E005,E032	2
chr18	77872898	77873441	E006,E021,E033,E046,E083,E086,E100,E114,E116,E120	10
chr18	77873650	77873780	E080,E086,E100	3
chr18	77873964	77874014	E017	1
chr18	77874610	77874660	E091	1
chr18	77874755	77874842	E021,E083	2
chr18	77875193	77875329	E116	1
chr18	77875369	77875684	E004,E021,E022,E091	4
chr18	77876461	77876713	E006,E091,E094,E116	4
chr18	77876977	77877563	E003,E004,E007,E008,E021,E022,E081,E082,E083,E086,E091,E098,E116,E124,E127	15
chr18	77877699	77878007	E003,E007,E008,E021,E029,E083,E124	7
chr18	77878795	77878845	E114	1
chr18	77879092	77879181	E022,E098	2
chr18	77879197	77879293	E081,E116	2
chr18	77879473	77879559	E080,E127	2
chr18	77880824	77880864	E034	1
chr18	77881273	77881323	E021	1
chr18	77881835	77882368	E028,E057,E091,E119,E127	5
chr18	77882432	77882482	E032	1
chr18	77882537	77882591	E100	1
chr18	77883054	77883098	E080	1
chr18	77883182	77883283	E008,E021,E046,E080,E082,E083,E086,E093,E094,E097	10
chr18	77883766	77883816	E022	1
chr18	77884281	77884340	E021	1
chr18	77884559	77884633	E017	1
chr18	77884835	77884922	E034,E093,E100	3
chr18	77885075	77885186	E081,E090,E097	3
chr18	77885347	77885475	E059	1
chr18	77885556	77885701	E033,E059,E116	3
chr18	77885782	77885937	E059	1
chr18	77885993	77886153	E059	1
chr18	77887205	77887389	E003,E116	2
chr18	77887619	77887851	E004,E028,E046,E121	4
chr18	77887860	77887970	E008	1
chr18	77888021	77888074	E022	1
chr18	77888200	77888281	E091	1
chr18	77888327	77888377	E032	1
chr18	77888556	77888606	E021	1
chr18	77888690	77888741	E091	1
chr18	77888789	77888839	E032	1
chr18	77888960	77889098	E008,E021,E125	3
chr18	77889131	77889200	E032	1
chr18	77889940	77890020	E034,E057	2
chr18	77890076	77890434	E022,E028,E050,E057,E086,E091,E116,E119,E126,E127	10
chr18	77890862	77891460	E017,E034,E059,E080,E116,E126	6
chr18	77891529	77891603	E127	1
chr18	77891623	77891735	E004	1
chr18	77892342	77892476	E021,E116,E127	3
chr18	77893421	77893471	E109	1
chr18	77893558	77893706	E032,E127	2
chr18	77893855	77893895	E086	1
chr18	77893981	77894035	E098	1
chr18	77894072	77894338	E032,E083,E088,E090,E093,E118,E127	7
chr18	77894382	77894454	E092	1
chr18	77894564	77895147	E004,E005,E017,E021,E022,E032,E033,E055,E056,E091,E100,E121	12
chr18	77895249	77895321	E032	1
chr18	77895343	77895432	E004,E034	2
chr18	77895476	77895664	E021,E032,E100	3
chr18	77895743	77895811	E032,E033	2
chr18	77895884	77895990	E021,E032,E080,E118	4
chr18	77896083	77896185	E080	1
chr18	77896238	77896333	E021	1
chr18	77896753	77896821	E021	1
chr18	77896953	77897033	E032	1
chr18	77897600	77897771	E021,E033	2
chr18	77898527	77898577	E046	1
chr18	77898729	77898809	E021	1
chr18	77899268	77899369	E022	1
chr18	77899500	77899550	E022	1
chr18	77899996	77900111	E017,E050	2
chr18	77900212	77900274	E017	1
chr18	77900507	77900607	E046	1
chr18	77900705	77900767	E086	1
chr18	77900825	77900920	E032,E127	2
chr18	77901246	77901399	E006,E059	2
chr18	77901493	77902229	E006,E017,E028,E032,E055,E056,E059,E080,E086,E088,E089,E090,E092,E094,E097,E119,E120,E121,E122,E125,E127	21
chr18	77902425	77902536	E088,E109	2
chr18	77902731	77902851	E006	1
chr18	77902930	77903003	E005,E086	2
chr18	77903065	77903121	E032	1
chr18	77903151	77903770	E006,E017,E033,E034,E055,E056,E057,E084,E085,E088,E090,E092,E094,E098,E100,E109,E127	17
chr18	77903796	77903846	E109	1
chr18	77903929	77904130	E084,E094,E109	3
chr18	77904223	77904280	E034,E080	2
chr18	77904521	77904577	E032,E055	2
chr18	77904941	77907100	E003,E004,E006,E007,E008,E017,E021,E022,E028,E029,E032,E033,E034,E046,E050,E051,E055,E056,E057,E059,E080,E081,E082,E083,E084,E085,E086,E088,E089,E090,E091,E092,E093,E094,E097,E098,E100,E109,E114,E116,E117,E118,E119,E120,E121,E122,E123,E124,E125,E126,E127,E128	52
chr18	77907726	77907985	E084,E085,E097,E109	4
chr18	77908205	77908300	E123	1
chr18	77908363	77908526	E003,E021,E119	3
chr18	77908641	77908685	E097	1
chr18	77908975	77909031	E022	1
chr18	77909125	77909175	E007	1
chr18	77909212	77909307	E007,E021	2
chr18	77909373	77909517	E021	1
chr18	77909888	77909932	E097	1
chr18	77910259	77910346	E021,E100	2
chr18	77910431	77910481	E022	1
chr18	77911350	77911449	E005,E097	2
chr18	77912020	77912099	E127	1
chr18	77912102	77912526	E003,E004,E006,E007,E008,E017,E021,E022,E028,E029,E032,E033,E034,E046,E050,E051,E055,E056,E057,E059,E080,E083,E086,E091,E093,E094,E097,E109,E114,E116,E118,E119,E120,E121,E123,E124,E125,E126,E127	39
chr18	77912583	77912633	E032	1
chr18	77912651	77912712	E086	1
chr18	77912779	77912833	E100	1
chr18	77913521	77913565	E097	1
chr18	77913895	77914013	E003,E007,E021,E056,E086,E090,E109,E127	8
chr18	77914025	77914085	E003	1
chr18	77914472	77914556	E091	1
chr18	77914569	77914628	E097	1
chr18	77914672	77914743	E097	1
chr18	77914869	77914913	E097	1
chr18	77915125	77915169	E097	1
chr18	77915353	77916362	E003,E004,E005,E006,E007,E008,E017,E021,E022,E028,E029,E032,E033,E034,E046,E050,E051,E055,E056,E057,E059,E080,E081,E082,E083,E084,E085,E086,E088,E089,E090,E091,E092,E093,E094,E097,E098,E100,E109,E114,E116,E117,E118,E119,E120,E121,E122,E123,E124,E125,E126,E127,E128	53
chr18	77916377	77916530	E007,E021,E097	3
chr18	77916766	77916836	E118	1
chr18	77917076	77917120	E097	1
chr18	77917286	77917332	E097	1
chr18	77917508	77918137	E003,E017,E022,E029,E032,E033,E034,E046,E050,E051,E056,E081,E082,E083,E084,E086,E088,E089,E090,E092,E093,E097,E098,E100,E116,E118,E121,E122,E124,E126	30
chr18	77918168	77918310	E022,E083,E086,E093,E118	5
chr18	77918359	77918743	E003,E017,E034,E083,E093,E097,E124	7
chr18	77918817	77918896	E032,E083	2
chr18	77918952	77919161	E100,E121	2
chr18	77919201	77919251	E051	1
chr18	77919320	77919374	E127	1
chr18	77919588	77919638	E046	1
chr18	77919742	77919820	E082,E128	2
chr18	77919919	77920052	E091,E098,E118	3
chr18	77920071	77920140	E127	1
chr18	77920293	77920333	E086	1
chr18	77920397	77920495	E022,E081	2
chr18	77920771	77920846	E022,E086	2
chr18	77920855	77920909	E100	1
chr18	77921239	77921379	E017,E127	2
chr18	77921621	77921698	E003,E080	2
chr18	77921715	77921834	E032,E080	2
chr18	77921912	77921952	E086	1
chr18	77922268	77922318	E017	1
chr18	77922341	77922391	E109	1
chr18	77922733	77922877	E021,E050	2
chr18	77922959	77923268	E004,E005,E008,E021,E055,E056,E059,E120,E121	9
chr18	77923662	77923712	E021	1
chr18	77924238	77924288	E032	1
chr18	77924577	77924686	E028,E086,E125	3
chr18	77924688	77924872	E050,E080,E118	3
chr18	77924957	77925011	E098	1
chr18	77925297	77925351	E100	1
chr18	77925702	77925752	E022	1
chr18	77925798	77925872	E034	1
chr18	77925886	77925977	E017,E081,E097	3
chr18	77926007	77926258	E003,E034,E050,E055,E093	5
chr18	77926287	77926331	E097	1
chr18	77926338	77926496	E034,E055,E059,E086,E088	5
chr18	77926905	77927064	E003,E051,E086,E097	4
chr18	77927493	77927538	E097	1
chr18	77927549	77927782	E017,E028,E034,E055,E120,E121,E127	7
chr18	77927821	77927965	E086,E121	2
chr18	77928334	77928551	E003,E021,E022,E100,E118,E127,E128	7
chr18	77928609	77928942	E017,E046,E055,E086,E089,E090,E097,E121,E126,E128	10
chr18	77929020	77930466	E003,E004,E005,E006,E007,E008,E017,E021,E022,E028,E032,E033,E034,E046,E050,E051,E055,E056,E057,E059,E080,E083,E086,E088,E089,E090,E091,E092,E093,E094,E097,E098,E100,E109,E114,E116,E118,E119,E120,E121,E122,E124,E125,E126,E127,E128	46
chr18	77930630	77930683	E097	1
chr18	77930865	77931277	E008,E022,E034,E051,E059,E082,E097,E127	8
chr18	77931287	77931337	E022	1
chr18	77931716	77931776	E086	1
chr18	77931803	77931990	E021,E059,E122	3
chr18	77932127	77932218	E086,E124	2
chr18	77932739	77932792	E021,E022	2
chr18	77932900	77934051	E006,E028,E033,E034,E046,E050,E051,E057,E080,E081,E082,E086,E092,E094,E098,E109,E119,E121,E125,E127,E128	21
chr18	77934062	77934112	E082	1
chr18	77934125	77934265	E034,E046,E086,E097	4
chr18	77934283	77935344	E006,E017,E021,E022,E033,E055,E056,E057,E059,E080,E081,E082,E084,E085,E086,E088,E089,E090,E092,E093,E097,E114,E120,E121,E126,E127	26
chr18	77935437	77935512	E082	1
chr18	77935708	77935820	E034,E082,E097	3
chr18	77935901	77935951	E007	1
chr18	77935969	77936048	E055	1
chr18	77936071	77936131	E029	1
chr18	77936135	77936190	E021	1
chr18	77936309	77936401	E057	1
chr18	77936479	77938510	E021,E022,E028,E046,E051,E057,E081,E082,E084,E086,E091,E093,E097,E109,E116,E119,E120,E121,E124,E127	20
chr18	77938916	77938970	E127	1
chr18	77939000	77939119	E021,E119	2
chr18	77939234	77939298	E124	1
chr18	77939326	77939401	E017,E086	2
chr18	77939753	77940355	E003,E022,E029,E080,E083,E086,E090,E093,E097,E118,E120,E121,E126,E127	14
chr18	77940375	77940520	E081	1
chr18	77940883	77942040	E005,E006,E007,E008,E021,E022,E055,E059,E080,E083,E086,E089,E090,E097,E121,E125,E127,E128	18
chr18	77942165	77942215	E046	1
chr18	77942404	77942454	E022	1
chr18	77942878	77942928	E017	1
chr18	77943011	77943124	E127	1
chr18	77943220	77943270	E082	1
chr18	77943504	77943607	E125	1
chr18	77943963	77944047	E128	1
chr18	77944102	77944231	E116,E125	2
chr18	77944332	77944372	E086	1
chr18	77944485	77944545	E005	1
chr18	77945026	77945315	E033,E059,E086,E121	4
chr18	77945590	77945797	E022,E059,E098	3
chr18	77945897	77945975	E086	1
chr18	77946136	77946180	E097	1
chr18	77946386	77946474	E022	1
chr18	77946565	77946615	E091	1
chr18	77946625	77946671	E097	1
chr18	77946721	77946784	E086,E100	2
chr18	77946813	77947229	E017,E021,E080,E097,E121	5
chr18	77947695	77947755	E121	1
chr18	77947807	77948031	E120	1
chr18	77948202	77948297	E022,E046	2
chr18	77948369	77948479	E127	1
chr18	77948586	77948636	E083	1
chr18	77949261	77949398	E116,E121	2
chr18	77949919	77950114	E116	1
chr18	77950671	77950757	E022	1
chr18	77950876	77950926	E022	1
chr18	77951423	77951463	E086	1
chr18	77951560	77951879	E083,E086,E088,E089,E092,E097,E098,E116,E121,E126	10
chr18	77952054	77952098	E097	1
chr18	77952548	77952651	E127	1
chr18	77952733	77953168	E022,E100,E116,E123	4
chr18	77954182	77954277	E088	1
chr18	77954322	77955907	E003,E004,E005,E006,E007,E008,E017,E021,E022,E028,E051,E055,E057,E059,E080,E081,E083,E086,E088,E089,E090,E091,E092,E093,E097,E100,E109,E114,E119,E120,E121,E125,E126,E127,E128	35
chr18	77956034	77956106	E086,E127	2
chr18	77956152	77956202	E007	1
chr18	77956297	77956384	E086,E098	2
chr18	77956972	77957707	E017,E022,E059,E088,E127	5
chr18	77957967	77958859	E003,E004,E006,E007,E008,E017,E021,E022,E055,E056,E059,E081,E083,E086,E088,E089,E090,E091,E092,E093,E094,E097,E098,E100,E114,E118,E120,E121,E126	29
chr18	77958900	77958950	E121	1
chr18	77958990	77959907	E003,E008,E017,E022,E055,E081,E082,E083,E084,E088,E089,E090,E092,E093,E097,E100,E109,E116,E120,E121	20
chr18	77960021	77960786	E022,E032,E116,E127	4
chr18	77961082	77961122	E086	1
chr18	77961318	77961454	E017,E022	2
chr18	77961527	77961625	E003,E080	2
chr18	77961772	77961849	E124	1
chr18	77962332	77962553	E059	1
chr18	77962890	77962930	E086	1
chr18	77962995	77963081	E021,E022	2
chr18	77963184	77963245	E046	1
chr18	77963427	77963635	E003,E021,E022,E059,E127	5
chr18	77963941	77964142	E034,E088	2
chr18	77964406	77964500	E021,E118	2
chr18	77966698	77966778	E116	1
chr18	77967075	77967115	E086	1
chr18	77967884	77969449	E003,E004,E006,E017,E021,E022,E028,E050,E057,E059,E081,E082,E083,E086,E088,E090,E091,E097,E098,E116,E118,E119,E121,E125,E126,E127	26
chr18	77970035	77970167	E003,E005,E127	3
chr18	77970952	77971006	E127	1
chr18	77971077	77971582	E005,E006,E034,E057,E059,E081,E086,E092,E109,E116,E118	11
chr18	77971783	77971833	E022	1
chr18	77972251	77972301	E021	1
chr18	77975782	77975832	E022	1
chr18	77976495	77976600	E021	1
chr18	77976779	77976865	E005	1
chr18	77976878	77977120	E021,E022	2
chr18	77981180	77981304	E004	1
chr18	77981405	77981920	E004,E017,E021,E028,E057,E059,E086,E088,E091,E119,E127	11
chr18	77982753	77982813	E003	1
chr18	77982894	77983051	E007,E086	2
chr18	77983295	77983545	E050,E059	2
chr18	77983596	77983807	E017,E059,E116,E127	4
chr18	77984780	77984858	E007,E050	2
chr18	77985678	77985758	E116	1
chr18	77985988	77986064	E022	1
chr18	77986260	77986322	E022	1
chr18	77986423	77986584	E003,E021,E022	3
chr18	77987251	77987301	E021	1
chr18	77987347	77987570	E005,E017,E021,E022,E086,E088,E091,E097,E126,E127	10
chr18	77987702	77987752	E021	1
chr18	77988038	77988078	E086	1
chr18	77988080	77988517	E028,E033,E050,E057,E119,E127	6
chr18	77988746	77988806	E125	1
chr18	77988815	77988917	E046	1
chr18	77988963	77989013	E007	1
chr18	77989179	77989229	E050	1
chr18	77989640	77989742	E124	1
chr18	77989799	77989869	E022	1
chr18	77990073	77990137	E124	1
chr18	77990673	77990841	E114,E127	2
chr18	77990888	77990975	E005,E086	2
chr18	77991275	77991325	E007	1
chr18	77991641	77992583	E007,E028,E057,E091,E093,E097,E119,E123,E124,E127	10
chr18	77996079	77996143	E124	1
chr18	77996513	77996651	E021,E127	2
chr18	77996725	77996775	E022	1
chr18	77997080	77997130	E022	1
chr18	77997407	77997461	E127	1
chr18	77997510	77997694	E083,E127	2
chr18	77997767	77998062	E008,E021,E022,E080,E127	5
chr18	77998147	77998313	E127	1
chr18	77998314	77998364	E022	1
chr18	77998549	77998791	E007,E021,E022,E091,E127	5
chr18	77999041	77999098	E021,E098	2
chr18	77999206	77999296	E127	1
chr18	77999327	77999377	E032	1
chr18	77999623	77999677	E081	1
chr18	77999693	77999743	E051	1
chr18	78000059	78000344	E028,E057,E119,E127	4
chr18	78000458	78000565	E127	1
chr18	78001065	78001418	E055,E056,E057,E082,E086,E091,E100,E119,E120,E121,E127	11
chr18	78001604	78001654	E121	1
chr18	78001790	78001920	E022,E032,E125,E127	4
chr18	78001981	78002031	E091	1
chr18	78002036	78002279	E003,E021,E089,E127,E128	5
chr18	78002294	78002457	E091,E124	2
chr18	78002547	78002707	E086,E097,E121,E127	4
chr18	78002714	78002801	E086	1
chr18	78002892	78002972	E097	1
chr18	78003011	78003587	E006,E008,E021,E032,E034,E051,E059,E081,E082,E083,E088,E092,E097,E100,E118,E121,E126,E127	18
chr18	78003598	78005951	E003,E004,E005,E006,E007,E008,E017,E021,E022,E028,E029,E032,E033,E034,E046,E050,E051,E055,E056,E057,E059,E080,E081,E082,E083,E084,E085,E086,E088,E089,E090,E091,E092,E093,E094,E097,E098,E100,E109,E114,E116,E117,E118,E119,E120,E121,E122,E123,E124,E125,E126,E127,E128	53
chr18	78006096	78006170	E034	1
chr18	78006250	78006314	E022,E082,E127	3
chr18	78006625	78006696	E050,E086	2
chr18	78006792	78006842	E022	1
chr18	78007115	78008274	E017,E022,E028,E051,E055,E056,E057,E059,E082,E088,E090,E097,E119,E120,E121,E125,E126,E127,E128	19
chr18	78009159	78009239	E059	1
chr18	78009650	78010621	E003,E006,E017,E021,E022,E028,E051,E055,E056,E057,E059,E119,E120,E121,E125,E126,E127,E128	18
chr18	78010663	78010743	E059	1
chr18	78010781	78010953	E046,E059,E091	3
chr18	78011055	78011116	E097	1
chr18	78011377	78011467	E034,E124	2
chr18	78011604	78011672	E032,E034	2
chr18	78011679	78011807	E046,E059,E100	3
chr18	78011808	78012295	E006,E007,E008,E022,E032,E034,E046,E050,E051,E055,E056,E083,E097,E098,E100,E114,E118,E120,E121,E127	20
chr18	78012373	78012423	E091	1
chr18	78012455	78012495	E086	1
chr18	78012728	78012778	E022	1
chr18	78013008	78013400	E056,E089,E090,E091,E100,E120,E121,E126	8
chr18	78013565	78013615	E022	1
chr18	78013676	78013777	E022	1
chr18	78013923	78014009	E032,E091	2
chr18	78014588	78014638	E083	1
chr18	78014796	78014836	E034	1
chr18	78014902	78015055	E007,E100	2
chr18	78015349	78015403	E098	1
chr18	78015609	78016037	E003,E004,E005,E006,E007,E008,E017,E021,E022,E028,E029,E032,E033,E034,E046,E050,E051,E055,E056,E057,E059,E080,E081,E082,E083,E085,E086,E088,E089,E090,E091,E092,E093,E097,E098,E100,E109,E114,E116,E117,E118,E119,E120,E121,E122,E123,E124,E125,E126,E127,E128	51
chr18	78016195	78016409	E003,E004,E005,E006,E007,E008,E021,E029,E032,E033,E034,E046,E050,E051,E057,E080,E081,E082,E083,E084,E085,E086,E088,E089,E090,E091,E092,E093,E097,E098,E100,E109,E114,E117,E118,E121,E125,E127,E128	39
chr18	78016419	78016479	E006	1
chr18	78016481	78016849	E017,E050,E051,E080,E081,E086,E097,E098,E100,E118	10
chr19	89238	89357	E055,E122	2
chr19	89745	89795	E022	1
chr19	90850	91020	E005,E007,E032,E034,E046,E117,E124	7
chr19	93375	93434	E021,E022	2
chr19	99539	99589	E022	1
chr19	100872	100925	E022,E032	2
chr19	101700	101760	E006	1
chr19	109829	109953	E123	1
chr19	110425	110558	E123	1
chr19	110687	110772	E123	1
chr19	156708	156839	E123	1
chr19	156948	157102	E123	1
chr19	172903	172953	E022	1
chr19	175394	175486	E123	1
chr19	175762	175842	E022,E123	2
chr19	176807	176918	E005,E123	2
chr19	178271	178366	E123	1
chr19	179091	179177	E123	1
chr19	181584	181723	E123	1
chr19	182555	182799	E123	1
chr19	183686	183736	E093	1
chr19	199606	199722	E123	1
chr19	200257	200413	E017,E118,E123	3
chr19	236911	236961	E022	1
chr19	238390	238440	E050	1
chr19	239087	239201	E088	1
chr19	240484	240563	E022,E081,E088	3
chr19	240938	241003	E088	1
chr19	243752	243847	E029	1
chr19	244199	244282	E006,E086,E088	3
chr19	244368	244516	E006,E088	2
chr19	244838	244919	E120,E121	2
chr19	245638	246114	E003,E004,E006,E008,E033,E050,E051,E056,E080,E081,E082,E086,E088,E089,E090,E091,E097,E128	18
chr19	246160	246257	E004,E008,E091	3
chr19	246496	247030	E003,E008,E017,E021,E022,E029,E032,E033,E034,E046,E050,E051,E055,E056,E057,E080,E083,E086,E088,E089,E090,E091,E092,E093,E097,E098,E100,E109,E114,E116,E118,E121,E124,E126,E128	35
chr19	247065	247476	E003,E004,E005,E006,E007,E008,E017,E021,E022,E028,E029,E032,E033,E034,E046,E050,E051,E055,E056,E057,E059,E080,E081,E082,E083,E086,E088,E089,E091,E093,E094,E097,E098,E100,E109,E114,E116,E117,E118,E119,E120,E121,E122,E123,E124,E125,E126,E127,E128	49
chr19	252408	253089	E029,E050,E120,E121,E123	5
chr19	253138	253197	E120,E121	2
chr19	255690	255752	E080	1
chr19	256896	257047	E022,E123	2
chr19	259984	260040	E032	1
chr19	260410	260460	E017	1
chr19	260951	261112	E022,E082	2
chr19	262174	262439	E021,E116	2
chr19	263113	263163	E109	1
chr19	263271	263321	E109	1
chr19	263718	263768	E007	1
chr19	263887	263946	E046,E127	2
chr19	264602	264652	E046	1
chr19	264785	264844	E021,E032	2
chr19	266129	266179	E007	1
chr19	266190	266244	E098	1
chr19	266529	266863	E032,E033,E034,E082,E090,E092,E109,E123	8
chr19	266875	267773	E003,E004,E005,E006,E007,E008,E017,E021,E022,E028,E029,E032,E033,E034,E046,E050,E051,E055,E056,E057,E059,E080,E081,E082,E083,E084,E085,E086,E088,E089,E090,E091,E092,E093,E094,E097,E098,E100,E109,E114,E116,E118,E119,E120,E121,E122,E123,E124,E125,E126,E127,E128	52
chr19	268118	268253	E022,E032	2
chr19	268492	268542	E021	1
chr19	269224	269264	E086	1
chr19	269654	269747	E033,E034	2
chr19	271058	271126	E080	1
chr19	271187	271237	E022	1
chr19	271851	271891	E086	1
chr19	271970	272120	E050,E051	2
chr19	272185	272235	E114	1
chr19	272523	272600	E086	1
chr19	273779	273841	E034,E046	2
chr19	273884	273972	E034	1
chr19	274046	274096	E021	1
chr19	275377	275514	E007	1
chr19	275846	275941	E081,E119	2
chr19	276343	276403	E029	1
chr19	276417	276480	E021,E109	2
chr19	276630	276715	E081	1
chr19	277209	277320	E091	1
chr19	277478	278052	E003,E004,E005,E006,E007,E008,E017,E021,E022,E050,E051,E055,E056,E057,E059,E080,E081,E083,E084,E085,E086,E088,E089,E090,E091,E092,E093,E097,E120,E121,E122,E123,E125,E126,E128	35
chr19	279088	279479	E007,E021,E082	3
chr19	279676	279886	E005,E022,E091	3
chr19	279987	280037	E021	1
chr19	280103	280182	E005,E109	2
chr19	280186	280303	E118	1
chr19	280523	281199	E003,E007,E008,E021,E022,E082,E088,E098,E118,E123	10
chr19	281368	281460	E114,E121	2
chr19	281573	281643	E118	1
chr19	281669	281797	E032	1
chr19	282110	282335	E003,E004,E021,E022,E050,E109,E114	7
chr19	282671	282721	E017	1
chr19	282826	283095	E003,E005,E050,E123	4
chr19	283122	283172	E046	1
chr19	283281	283858	E005,E017,E021,E022,E091,E123	6
chr19	284499	284549	E021	1
chr19	285380	285458	E093	1
chr19	286679	286729	E055	1
chr19	286857	286912	E022	1
chr19	286933	286983	E021	1
chr19	287336	287623	E005,E021,E046,E091,E118	5
chr19	287683	287747	E003	1
chr19	288148	288212	E124	1
chr19	288532	288572	E086	1
chr19	288635	288685	E021	1
chr19	288726	288834	E022,E084,E121	3
chr19	288901	289468	E003,E007,E008,E021,E022,E091,E092,E100,E109	9
chr19	289648	292369	E003,E004,E005,E006,E007,E008,E017,E021,E022,E028,E029,E032,E033,E034,E046,E050,E051,E055,E056,E057,E059,E080,E081,E082,E083,E084,E085,E086,E088,E091,E092,E093,E094,E097,E098,E100,E109,E114,E117,E118,E119,E121,E122,E123,E125,E126,E127,E128	48
chr19	292405	292778	E007,E021,E022,E033,E046,E059,E091,E092,E097	9
chr19	292821	292923	E007,E034,E046	3
chr19	292937	292997	E097,E109	2
chr19	293000	293113	E008,E118	2
chr19	293212	293262	E021	1
chr19	293339	293833	E005,E008,E021,E022,E046,E050,E051,E083,E109,E118,E119,E124	12
chr19	293869	296011	E003,E004,E005,E006,E007,E008,E017,E021,E022,E029,E032,E033,E034,E046,E050,E051,E055,E056,E057,E059,E080,E083,E085,E086,E088,E089,E090,E091,E092,E093,E094,E097,E098,E100,E109,E114,E118,E119,E120,E121,E122,E123,E124,E125,E126,E127,E128	47
chr19	296015	296212	E004,E005,E022,E091,E118	5
chr19	296217	296847	E021,E029,E033,E046,E050,E055,E086,E089,E091,E092,E097,E100,E117,E118,E124	15
chr19	296850	296900	E055	1
chr19	297853	297903	E032	1
chr19	298293	298347	E056	1
chr19	300388	300438	E086,E089	2
chr19	301445	301495	E092	1
chr19	301511	301579	E017	1
chr19	301673	301748	E055,E088	2
chr19	301770	302340	E008,E021,E029,E033,E034,E051,E093,E123,E127	9
chr19	302658	302787	E004	1
chr19	303138	303230	E004,E005,E021	3
chr19	303514	303575	E004	1
chr19	304314	304401	E086,E098	2
chr19	304501	304632	E100,E118	2
chr19	304676	304726	E022	1
chr19	305192	305332	E100,E118	2
chr19	305366	305492	E118	1
chr19	305512	305565	E086	1
chr19	305697	305812	E091,E100	2
chr19	305826	306070	E032,E091,E093,E118,E127	5
chr19	306103	306143	E086	1
chr19	306154	306204	E032	1
chr19	306395	306456	E097	1
chr19	307178	307279	E032	1
chr19	307610	307666	E127	1
chr19	307812	307862	E021	1
chr19	308031	308084	E092	1
chr19	308125	308367	E090,E100,E118	3
chr19	308379	308429	E050	1
chr19	308465	308512	E086	1
chr19	308723	308866	E021,E088,E118	3
chr19	309132	309182	E091	1
chr19	309200	309250	E032	1
chr19	309267	309311	E080	1
chr19	309371	309429	E083	1
chr19	309522	309576	E097	1
chr19	309714	309782	E097,E122	2
chr19	310083	310198	E022,E091,E100	3
chr19	310224	310835	E003,E021,E022,E055,E080,E082,E083,E084,E085,E086,E088,E089,E090,E091,E092,E097,E109,E118,E122,E124	20
chr19	310872	310954	E007,E097,E118	3
chr19	310975	311068	E116	1
chr19	311117	311216	E090,E097	2
chr19	311289	311419	E003,E092	2
chr19	311422	311472	E091	1
chr19	311582	311632	E032	1
chr19	311716	311781	E098	1
chr19	311878	311932	E098	1
chr19	311945	312108	E086,E088,E097	3
chr19	312175	312355	E051,E086,E100	3
chr19	313513	313805	E086,E100,E122	3
chr19	313824	313897	E029,E086	2
chr19	314052	314128	E032,E086	2
chr19	314314	314358	E097	1
chr19	314525	314589	E021	1
chr19	316010	316235	E122	1
chr19	317825	318016	E117,E119	2
chr19	318055	318161	E114	1
chr19	318302	318401	E022,E083	2
chr19	318456	318623	E088,E100	2
chr19	319267	319356	E022	1
chr19	320047	320091	E080	1
chr19	320120	320171	E086	1
chr19	320234	320284	E017	1
chr19	320540	320621	E021,E022	2
chr19	320637	320768	E021,E022,E083,E088	4
chr19	320834	320888	E021,E022	2
chr19	320930	320980	E090	1
chr19	321006	321056	E051	1
chr19	321738	321809	E021	1
chr19	322118	322211	E021	1
chr19	322242	322292	E046	1
chr19	322464	322514	E007	1
chr19	322573	322624	E021	1
chr19	322692	322742	E114	1
chr19	322797	322922	E116,E125	2
chr19	323148	323247	E086,E127	2
chr19	323307	323791	E004,E005,E017,E021,E022,E057,E059,E089,E091,E100,E121,E122,E124,E126,E128	15
chr19	323944	324026	E003,E021,E032	3
chr19	324060	324120	E004,E097	2
chr19	324245	324295	E022	1
chr19	324783	324833	E091	1
chr19	324992	325181	E118	1
chr19	325693	325747	E127	1
chr19	325844	325973	E021,E046,E090,E093	4
chr19	326206	326256	E090	1
chr19	326427	326525	E021,E119	2
chr19	326538	326588	E091	1
chr19	326786	326852	E091	1
chr19	326878	326980	E125	1
chr19	327017	327127	E021	1
chr19	327432	327541	E059	1
chr19	327672	327726	E127	1
chr19	327821	327865	E097	1
chr19	328062	328433	E017,E028,E032,E050,E051,E055,E080,E082,E086,E088,E114,E117,E123,E126,E127,E128	16
chr19	328455	328505	E050	1
chr19	328828	328882	E127	1
chr19	329361	329632	E032,E120,E121,E127	4
chr19	329742	329811	E091	1
chr19	330026	330104	E033	1
chr19	330182	330232	E022	1
chr19	330576	330674	E090	1
chr19	330675	330725	E021	1
chr19	332143	332197	E127	1
chr19	334247	334301	E127	1
chr19	334610	334796	E017,E021,E091,E121	4
chr19	334995	335090	E034,E127	2
chr19	335102	335156	E127	1
chr19	335281	335335	E033	1
chr19	335452	335532	E116	1
chr19	335724	335774	E017	1
chr19	335957	336073	E021,E097,E118	3
chr19	336130	336574	E021,E022,E055,E059,E086,E097,E098,E100,E118,E127	10
chr19	336712	336819	E097	1
chr19	337295	337355	E032	1
chr19	337480	337560	E123	1
chr19	337954	338004	E082	1
chr19	338202	338275	E127	1
chr19	338327	338407	E123	1
chr19	338415	338806	E006,E022,E029,E033,E116,E118,E124	7
chr19	338818	338881	E046	1
chr19	338893	338998	E080,E127	2
chr19	339031	339169	E116,E123	2
chr19	339365	339513	E004,E021,E127	3
chr19	339570	339870	E006,E022,E029,E050,E056,E120,E121,E123,E124,E125,E127,E128	12
chr19	339880	339920	E034	1
chr19	339976	340084	E034,E123	2
chr19	340113	340212	E032,E127	2
chr19	340223	340382	E091,E116,E127	3
chr19	340611	340866	E021,E029,E032,E083,E116,E118,E127	7
chr19	340972	341173	E007,E022,E090,E097,E116	5
chr19	341268	341364	E086	1
chr19	341410	342440	E022,E029,E032,E033,E034,E051,E055,E082,E083,E086,E088,E089,E090,E091,E097,E098,E100,E109,E116,E118,E119,E125,E127	23
chr19	342494	342560	E006	1
chr19	342573	345627	E003,E004,E005,E006,E007,E008,E017,E021,E022,E028,E029,E032,E033,E034,E046,E050,E051,E055,E056,E057,E059,E080,E081,E082,E083,E084,E085,E086,E088,E089,E090,E091,E092,E093,E097,E098,E100,E109,E114,E116,E118,E119,E120,E121,E122,E123,E124,E125,E126,E127,E128	51
chr19	345628	346460	E003,E006,E007,E017,E021,E022,E032,E034,E050,E051,E055,E056,E057,E086,E088,E089,E090,E091,E097,E100,E114,E118,E119,E123,E124,E126	26
chr19	346526	346657	E093,E097	2
chr19	346712	346762	E092	1
chr19	346883	346924	E034	1
chr19	347035	347206	E059,E086,E118	3
chr19	347948	348044	E086,E090	2
chr19	348072	348899	E003,E005,E006,E007,E008,E017,E021,E022,E032,E033,E050,E056,E086,E091,E094,E100,E109,E114,E117,E118,E119,E120,E121,E122,E123,E125,E128	27
chr19	349222	349272	E092	1
chr19	349376	349436	E032	1
chr19	349629	350160	E007,E050,E051,E057,E094,E109,E117,E119,E123,E127	10
chr19	351023	351089	E034,E127	2
chr19	351678	351794	E034,E050,E127	3
chr19	351862	351964	E127	1
chr19	352021	352338	E007,E021,E032,E033,E050,E055,E084,E086,E098,E114,E116,E121,E127	13
chr19	352490	352548	E100	1
chr19	353333	353457	E117	1
chr19	353827	354017	E006,E007,E051,E059,E116	5
chr19	355218	355503	E034,E055,E056,E100,E114,E117,E120,E121,E126	9
chr19	355761	355815	E100	1
chr19	356011	356146	E120,E121	2
chr19	357267	357392	E021,E022	2
chr19	357483	357547	E124	1
chr19	359046	359170	E083,E086,E088,E089,E090	5
chr19	359842	359908	E109	1
chr19	362428	362468	E034	1
chr19	363025	363195	E021,E055,E118,E120,E121	5
chr19	364614	364664	E022	1
chr19	364955	365046	E022,E098	2
chr19	365069	365205	E007,E032,E080	3
chr19	365300	365356	E022	1
chr19	365409	365487	E056,E089	2
chr19	365642	365740	E123,E124	2
chr19	365817	365886	E126	1
chr19	366262	366406	E021,E055,E125	3
chr19	366410	366515	E126	1
chr19	366585	366640	E097	1
chr19	366759	366809	E046	1
chr19	367493	367630	E123	1
chr19	367996	368110	E118	1
chr19	368193	368306	E007	1
chr19	368311	368933	E021,E032,E056,E082,E086,E090,E091,E123	8
chr19	369397	369591	E003,E022	2
chr19	370613	370669	E007,E080,E083,E086,E093	5
chr19	370737	370777	E086	1
chr19	370949	370999	E021	1
chr19	371005	371189	E007,E086	2
chr19	371212	371348	E083,E086,E097	3
chr19	371423	371602	E055,E121	2
chr19	371606	372852	E006,E007,E017,E021,E022,E034,E050,E051,E055,E056,E057,E080,E081,E082,E083,E085,E086,E088,E089,E090,E091,E092,E097,E098,E100,E109,E117,E120,E121,E122,E123,E125,E126,E127,E128	35
chr19	372987	373037	E032	1
chr19	373043	373089	E097	1
chr19	373111	373151	E034	1
chr19	373415	373542	E003,E114,E118,E125	4
chr19	373566	373616	E090	1
chr19	373689	373745	E097	1
chr19	373754	373834	E123	1
chr19	373838	373977	E051,E089,E093	3
chr19	373983	374056	E090,E093	2
chr19	374086	374507	E028,E090,E119,E121,E123,E127	6
chr19	374564	374628	E124	1
chr19	374656	374752	E086,E124,E127	3
chr19	374796	374850	E081	1
chr19	375372	375426	E127	1
chr19	375505	375603	E017,E022	2
chr19	375617	375722	E022	1
chr19	375961	376031	E118	1
chr19	376116	376199	E022	1
chr19	376410	376598	E008,E034,E089,E090,E114,E123	6
chr19	376677	376740	E086	1
chr19	377260	377317	E086	1
chr19	377877	378259	E003,E008,E017,E021,E022,E032,E034,E055,E057,E086,E091,E114,E121,E123,E126,E127	16
chr19	378299	378373	E055,E091	2
chr19	378430	378515	E022	1
chr19	378599	378685	E007,E022,E118	3
chr19	378694	378758	E022	1
chr19	378805	378918	E003,E022,E114	3
chr19	379877	380041	E022,E086	2
chr19	380133	380187	E017	1
chr19	380191	380267	E034	1
chr19	380286	380411	E056,E123,E126	3
chr19	380452	380890	E032,E034,E051,E056,E123,E125,E126	7
chr19	381262	381316	E126	1
chr19	381374	381483	E123,E126	2
chr19	381524	381617	E126	1
chr19	381827	381881	E033	1
chr19	382049	382298	E032,E033,E034,E055,E056,E089,E116,E123,E126	9
chr19	382639	383128	E006,E017,E022,E028,E032,E033,E034,E046,E050,E051,E055,E056,E057,E086,E116,E117,E119,E120,E121,E123,E125,E126,E127,E128	24
chr19	383161	383225	E091	1
chr19	383236	383286	E022	1
chr19	383294	383354	E125	1
chr19	383870	385176	E003,E004,E006,E007,E008,E021,E022,E032,E033,E046,E050,E051,E055,E056,E080,E082,E083,E086,E088,E089,E090,E092,E093,E097,E098,E100,E114,E116,E118,E119,E121,E122,E123,E124,E125,E126	36
chr19	385427	385489	E034,E091	2
chr19	386217	386261	E097	1
chr19	386321	386420	E007,E022,E055	3
chr19	386762	386929	E004,E007,E021,E022,E050,E055,E056,E057,E080,E086,E088,E120,E121,E125,E126,E127,E128	17
chr19	387004	387152	E004,E007,E057,E120,E121,E127	6
chr19	387415	387465	E007	1
chr19	387659	387743	E004,E021	2
chr19	387858	388014	E021,E022	2
chr19	388020	388073	E007	1
chr19	388387	388576	E007,E119,E126,E127	4
chr19	388833	388987	E007,E021,E022,E086,E089	5
chr19	389048	389133	E003	1
chr19	389228	390015	E003,E004,E007,E021,E022,E033,E055,E056,E057,E082,E083,E086,E090,E126,E127	15
chr19	390096	390146	E007	1
chr19	390307	390359	E093	1
chr19	390678	390728	E022	1
chr19	390956	391111	E034,E080	2
chr19	391127	391210	E046,E127	2
chr19	391217	391261	E080	1
chr19	391338	391397	E033,E080	2
chr19	391547	391618	E046	1
chr19	391674	391735	E022,E033	2
chr19	391854	391943	E032,E091	2
chr19	392092	392230	E022,E127	2
chr19	392269	392398	E022,E121	2
chr19	392492	392562	E118	1
chr19	392610	392942	E022,E081,E083,E086,E088,E120,E121	7
chr19	393015	393140	E003	1
chr19	393178	393330	E033,E050	2
chr19	393375	393607	E033,E034,E050	3
chr19	394982	395036	E033	1
chr19	395542	395596	E033	1
chr19	395658	395733	E050	1
chr19	395861	395957	E032	1
chr19	396645	396697	E091	1
chr19	396834	396884	E022	1
chr19	396932	396972	E034	1
chr19	397311	397351	E086	1
chr19	397437	397601	E086	1
chr19	397773	397838	E086	1
chr19	398069	398213	E021,E118	2
chr19	398260	398349	E029,E086	2
chr19	398634	398688	E100	1
chr19	398745	398805	E003	1
chr19	399150	399200	E021	1
chr19	399344	399384	E086	1
chr19	399469	399542	E086,E124	2
chr19	401070	401133	E021	1
chr19	401263	401352	E021	1
chr19	401431	401542	E089,E119	2
chr19	401709	401813	E050,E089,E100	3
chr19	401955	402570	E007,E021,E022,E055,E056,E080,E081,E082,E086,E088,E089,E090,E091,E092,E118,E121,E126,E128	18
chr19	402792	402842	E050	1
chr19	402941	402991	E021	1
chr19	403058	403123	E017	1
chr19	403180	403515	E017,E021,E086,E088,E118,E125	6
chr19	403524	403792	E008,E021,E032,E051,E080,E081,E082,E086,E088,E118	10
chr19	403811	403971	E008,E021,E086,E093	4
chr19	404780	404854	E086	1
chr19	405101	405494	E007,E008,E022,E046,E056,E082,E086,E098,E109,E114,E117,E123,E127	13
chr19	405597	405940	E008,E022,E034,E051,E084,E086,E089,E092,E118,E127	10
chr19	405965	406230	E003,E017,E046,E050,E086,E092,E097,E118,E121	9
chr19	406340	406419	E086	1
chr19	406567	406770	E003,E007,E086,E090,E097,E098	6
chr19	406956	407021	E021,E086	2
chr19	407023	407255	E003,E022,E080,E118	4
chr19	407297	407487	E021,E032,E097,E100,E118	5
chr19	407539	407746	E003,E007,E022,E118	4
chr19	407766	408082	E003,E007,E008,E021,E022,E086,E088,E089,E092	9
chr19	408159	408234	E003,E007,E032	3
chr19	408247	408433	E022,E086,E092,E098	4
chr19	408489	410111	E003,E004,E005,E006,E007,E008,E021,E022,E032,E033,E034,E046,E050,E051,E055,E056,E057,E059,E080,E081,E082,E083,E084,E086,E088,E089,E090,E092,E093,E097,E098,E100,E109,E114,E118,E119,E121,E123,E127	39
chr19	410128	410232	E086,E092	2
chr19	410235	410381	E032,E081,E092,E094,E098,E100,E109	7
chr19	410418	410459	E086	1
chr19	410464	410515	E032,E034	2
chr19	410626	410719	E118	1
chr19	410723	410927	E007,E050,E051,E059,E097,E100	6
chr19	411542	411582	E034	1
chr19	411701	411858	E034,E080,E100	3
chr19	411875	411961	E007,E100	2
chr19	412137	412187	E007	1
chr19	412248	412975	E003,E004,E006,E007,E008,E021,E022,E055,E056,E080,E083,E086,E089,E090,E092,E098,E109,E114,E118,E125	20
chr19	413508	413617	E021,E022,E032	3
chr19	413772	414033	E032,E083,E086,E089,E097	5
chr19	414046	414096	E090	1
chr19	414696	414790	E022	1
chr19	414887	414963	E033	1
chr19	415282	415322	E086	1
chr19	415466	415516	E088	1
chr19	415568	415623	E086	1
chr19	415773	415823	E091	1
chr19	416503	416722	E118	1
chr19	416732	416877	E008,E046	2
chr19	417020	417168	E007,E046,E086,E097	4
chr19	417419	418284	E003,E004,E006,E007,E008,E021,E022,E080,E084,E086,E088,E089,E090,E092,E097,E100,E118,E124	18
chr19	418301	418494	E021,E082,E086,E093,E109	5
chr19	418501	418665	E007,E021,E114	3
chr19	418749	418806	E021	1
chr19	418873	419236	E007,E021,E081,E086,E097,E118	6
chr19	419240	419824	E022,E080,E086,E088,E089,E090,E092,E093,E100	9
chr19	419853	420017	E021,E022	2
chr19	420347	420495	E086	1
chr19	421670	421738	E086	1
chr19	421842	421892	E022	1
chr19	421945	422029	E118	1
chr19	422122	422216	E007,E118	2
chr19	422350	422430	E119	1
chr19	422729	422812	E034	1
chr19	422937	423114	E017,E021,E022,E097	4
chr19	423782	423832	E022	1
chr19	423902	424095	E017,E021,E022,E033	4
chr19	424104	424154	E022	1
chr19	424213	424458	E008,E080,E083,E086,E097,E114,E123,E124	8
chr19	424607	424676	E022	1
chr19	424789	424853	E124	1
chr19	424969	425023	E100	1
chr19	425048	425120	E006,E022	2
chr19	425397	425781	E022,E086,E117,E120,E121	5
chr19	425926	425976	E046	1
chr19	426108	426162	E100	1
chr19	426923	427523	E003,E007,E008,E022,E055,E056,E080,E081,E082,E083,E086,E089,E090,E092,E097,E118,E120,E121,E126	19
chr19	427824	428058	E003,E051,E118	3
chr19	428139	428190	E086	1
chr19	428210	428260	E021	1
chr19	428291	428423	E086,E121	2
chr19	428484	428597	E083,E098	2
chr19	428643	428703	E125	1
chr19	430451	430522	E098	1
chr19	430611	430684	E021,E022	2
chr19	434211	434559	E004,E017,E021,E022,E029,E032,E033,E034,E046,E050,E051,E057,E080,E081,E083,E085,E086,E088,E089,E090,E091,E092,E093,E094,E097,E098,E100,E109,E114,E116,E122,E127	32
chr19	435346	435901	E021,E080,E081,E082,E083,E086,E088,E089,E090,E100,E118,E120,E121	13
chr19	435914	436180	E007,E050,E080,E086,E089,E090	6
chr19	436612	436679	E021,E081	2
chr19	436878	436985	E021,E117	2
chr19	437033	437502	E017,E021,E022,E032,E034,E055,E081,E082,E098,E118,E125	11
chr19	437752	437792	E086	1
chr19	438254	438459	E021,E022,E091,E100,E118	5
chr19	438546	438678	E003,E021,E022	3
chr19	438713	438753	E086	1
chr19	438777	438876	E007,E021,E086	3
chr19	439296	439346	E021	1
chr19	439369	439492	E003,E021	2
chr19	439555	439644	E086,E097	2
chr19	439750	439790	E034	1
chr19	440164	440216	E089	1
chr19	440320	440408	E050	1
chr19	440705	440749	E097	1
chr19	440763	440828	E022	1
chr19	441077	441127	E021	1
chr19	441144	441810	E007,E021,E022,E050,E051,E088,E089,E090,E092,E093,E097,E100,E120,E121,E126	15
chr19	441837	441907	E118,E121	2
chr19	444266	444346	E123	1
chr19	444611	444693	E022	1
chr19	444726	444858	E118	1
chr19	444973	445023	E021	1
chr19	446153	446410	E006,E021	2
chr19	446487	446706	E006,E022,E050,E109	4
chr19	446796	446965	E022,E083,E118	3
chr19	446967	447085	E006	1
chr19	447102	447334	E080,E083,E086,E088	4
chr19	447355	447415	E006	1
chr19	447421	447471	E046	1
chr19	447755	448816	E005,E006,E021,E055,E056,E080,E083,E084,E086,E088,E089,E090,E091,E092,E093,E097,E098,E100,E118,E126	20
chr19	448847	448911	E124	1
chr19	449462	449539	E007	1
chr19	449965	450128	E084,E098,E118	3
chr19	450168	450238	E118	1
chr19	450511	450792	E003,E008,E050,E127	4
chr19	450885	450957	E118	1
chr19	451022	451473	E004,E006,E008,E028,E100,E118,E127	7
chr19	451495	451545	E007	1
chr19	451583	451653	E118	1
chr19	451706	451756	E021	1
chr19	452584	452634	E007	1
chr19	452699	452743	E097	1
chr19	452942	453090	E100,E118	2
chr19	453239	453433	E118	1
chr19	453727	453847	E118	1
chr19	453924	453978	E128	1
chr19	454873	454985	E003,E118	2
chr19	455102	455250	E083,E098	2
chr19	455317	455442	E033	1
chr19	456152	456222	E118	1
chr19	456301	456361	E029	1
chr19	456711	457081	E022,E051,E084,E089,E090,E109,E118,E120,E121	9
chr19	457148	457198	E121	1
chr19	457339	457528	E003,E051,E091,E098,E118	5
chr19	457548	457633	E109,E114	2
chr19	457642	457842	E007,E046,E090,E091,E100	5
chr19	458002	458126	E097	1
chr19	458439	458633	E118,E125	2
chr19	458663	458725	E021	1
chr19	458972	459038	E109	1
chr19	459460	460779	E003,E004,E005,E006,E007,E008,E017,E021,E022,E032,E033,E034,E046,E050,E051,E055,E056,E080,E081,E082,E083,E084,E085,E086,E088,E089,E090,E091,E092,E093,E094,E097,E098,E100,E109,E114,E117,E118,E119,E120,E121,E122,E123,E125,E126,E127,E128	47
chr19	460787	463040	E003,E004,E006,E007,E008,E017,E021,E022,E032,E033,E034,E050,E051,E055,E056,E080,E081,E082,E083,E084,E085,E086,E088,E089,E090,E091,E092,E093,E094,E097,E098,E100,E109,E114,E117,E118,E119,E121,E123,E127	40
chr19	463209	463714	E004,E006,E007,E021,E022,E034,E050,E055,E056,E057,E083,E086,E088,E089,E090,E091,E092,E094,E098,E109,E114,E117,E118,E121,E123,E125,E126,E127	28
chr19	463747	464154	E007,E084,E086,E118	4
chr19	464184	464283	E098	1
chr19	464297	464669	E007,E022,E033,E084,E085,E109,E114,E118	8
chr19	464747	464814	E109	1
chr19	465138	465208	E118	1
chr19	465671	465780	E051	1
chr19	467102	467142	E086	1
chr19	467145	467195	E051	1
chr19	467196	467280	E033,E118	2
chr19	467509	467609	E094,E098,E118	3
chr19	467774	467818	E097	1
chr19	467892	468019	E007,E022	2
chr19	468387	468620	E003,E081,E086,E090	4
chr19	468623	468744	E114	1
chr19	468746	468796	E007,E086	2
chr19	468897	468950	E022,E086	2
chr19	469029	469156	E055,E089,E109,E121	4
chr19	469799	470154	E006,E021,E055,E056,E057,E080,E093,E100,E117,E123,E127	11
chr19	470511	470769	E003,E007,E022,E086,E088,E100,E121	7
chr19	470812	470913	E083,E086	2
chr19	472044	472094	E032	1
chr19	472133	472796	E003,E004,E005,E006,E007,E008,E017,E021,E034,E055,E056,E086,E088,E091,E092,E100,E114,E118,E121,E123,E126	21
chr19	474068	474209	E005,E021,E050,E089,E121	5
chr19	474246	474370	E021,E118	2
chr19	474376	474479	E088,E089,E100,E114	4
chr19	474482	474950	E003,E004,E008,E017,E021,E022,E051,E086,E088,E093,E100,E118	12
chr19	474977	475208	E007,E033,E089,E090,E118,E121,E124	7
chr19	475282	475347	E090	1
chr19	475524	475594	E118	1
chr19	476020	476070	E022	1
chr19	477779	478059	E021,E022,E033,E118	4
chr19	478131	478298	E086,E090,E093	3
chr19	478352	479367	E003,E007,E021,E022,E029,E032,E034,E050,E056,E080,E081,E082,E086,E088,E089,E090,E092,E097,E100,E114,E126	21
chr19	479809	479859	E086,E089	2
chr19	479911	480504	E003,E004,E005,E006,E007,E008,E017,E021,E022,E028,E029,E032,E033,E034,E046,E050,E051,E055,E056,E057,E059,E080,E081,E082,E083,E084,E085,E086,E088,E089,E090,E091,E092,E093,E094,E097,E098,E100,E109,E114,E118,E119,E120,E121,E122,E123,E124,E125,E126,E127	50
chr19	480536	480636	E086	1
chr19	480683	480819	E032,E050,E114,E116	4
chr19	480953	481007	E033	1
chr19	481200	481324	E022,E033	2
chr19	481597	481725	E033,E034,E127	3
chr19	482286	483190	E003,E004,E006,E007,E008,E021,E022,E029,E032,E034,E050,E051,E055,E056,E080,E083,E086,E091,E100,E109,E114,E118,E120,E121,E122,E123,E126,E127,E128	29
chr19	483300	483381	E034	1
chr19	483386	483555	E086,E097,E100,E118	4
chr19	483575	483627	E032	1
chr19	483730	483924	E034,E090,E091	3
chr19	483980	484089	E081,E082,E086,E089	4
chr19	484440	484684	E050,E091,E118	3
chr19	484716	484807	E051,E091	2
chr19	484812	484882	E118	1
chr19	484984	485034	E007	1
chr19	485116	486453	E003,E005,E006,E007,E008,E017,E021,E022,E028,E029,E032,E033,E046,E050,E051,E055,E056,E057,E059,E080,E081,E082,E084,E085,E086,E088,E089,E090,E091,E092,E093,E097,E098,E100,E109,E117,E118,E119,E120,E121,E125,E126,E127,E128	44
chr19	486507	486566	E100	1
chr19	487006	487125	E022,E034,E051,E090	4
chr19	487203	487634	E032,E034,E059,E083,E086,E089,E090,E091,E097,E100	10
chr19	487685	487749	E124	1
chr19	487815	488329	E004,E005,E032,E034,E050,E051,E089,E091,E097,E100,E123,E124	12
chr19	488465	490098	E003,E004,E005,E006,E007,E008,E017,E021,E022,E028,E029,E032,E033,E034,E046,E050,E051,E055,E056,E057,E059,E080,E081,E082,E083,E084,E085,E086,E088,E089,E090,E091,E092,E093,E094,E097,E098,E100,E109,E114,E116,E117,E118,E119,E120,E121,E122,E123,E124,E125,E126,E127,E128	53
chr19	490223	490284	E034,E091	2
chr19	490308	490408	E032	1
chr19	490423	490718	E032,E033,E034,E055,E083,E086,E092,E097,E100,E116,E118,E126	12
chr19	490882	490922	E086	1
chr19	490978	491033	E032,E090	2
chr19	491138	491757	E003,E006,E007,E008,E017,E021,E022,E032,E033,E034,E046,E050,E051,E055,E056,E080,E086,E089,E090,E091,E092,E093,E097,E100,E114,E118,E119,E120,E121,E123,E124	31
chr19	492077	492595	E003,E006,E007,E008,E021,E022,E029,E032,E033,E034,E046,E050,E051,E055,E056,E080,E086,E089,E090,E091,E097,E100,E118,E119,E123,E124	26
chr19	492650	492711	E022	1
chr19	493003	494643	E003,E004,E007,E008,E017,E021,E022,E032,E033,E034,E046,E050,E051,E059,E080,E083,E084,E086,E088,E089,E090,E091,E092,E093,E097,E098,E100,E118,E119,E124,E125,E126	32
chr19	494676	494791	E007,E090,E098,E100	4
chr19	494964	495135	E021,E022,E032,E034,E051,E090,E118	7
chr19	495149	496680	E003,E004,E005,E006,E007,E008,E017,E021,E022,E028,E029,E032,E033,E034,E046,E050,E051,E055,E056,E057,E059,E080,E081,E082,E083,E085,E086,E088,E089,E090,E091,E092,E093,E097,E098,E100,E109,E114,E116,E117,E118,E119,E120,E121,E122,E123,E124,E125,E126,E127,E128	51
chr19	496988	497268	E008,E021,E022,E050,E086,E092,E100	7
chr19	497333	497605	E003,E022,E034,E097,E100,E124	6
chr19	497716	498883	E003,E007,E008,E021,E022,E028,E032,E034,E050,E051,E055,E056,E059,E086,E088,E091,E092,E097,E100,E109,E114,E117,E118,E119,E124	25
chr19	498921	499601	E004,E007,E008,E017,E021,E022,E028,E029,E032,E034,E083,E086,E088,E089,E091,E092,E097,E114,E116,E117,E118,E119,E124	23
chr19	499642	499808	E034,E097,E114	3
chr19	500130	500297	E046,E051,E100	3
chr19	500642	500725	E097	1
chr19	500935	500996	E022,E032,E034	3
chr19	501352	501428	E050,E051	2
chr19	501530	501621	E050,E097,E109	3
chr19	501693	501881	E003,E022,E032,E089,E091,E093,E097,E100,E118	9
chr19	501884	501982	E008,E051,E118	3
chr19	502105	502205	E033	1
chr19	502689	503175	E004,E006,E021,E022,E029,E032,E033,E034,E046,E050,E051,E055,E056,E057,E091,E114,E116,E117,E118,E120,E122,E123,E124,E127	24
chr19	503924	504012	E034,E127	2
chr19	504554	504634	E118	1
chr19	504681	504972	E008,E032,E051,E097,E100,E118	6
chr19	505117	505201	E093,E100	2
chr19	505215	505692	E003,E007,E029,E032,E033,E034,E051,E083,E086,E091,E092,E097,E100	13
chr19	505697	505771	E091,E097	2
chr19	505822	505997	E057,E123,E127	3
chr19	506340	509364	E003,E004,E005,E006,E007,E008,E017,E021,E022,E028,E029,E032,E033,E034,E046,E050,E051,E055,E056,E057,E059,E080,E081,E082,E083,E084,E085,E086,E088,E089,E090,E091,E092,E093,E094,E097,E098,E100,E109,E114,E116,E117,E118,E119,E120,E121,E122,E123,E124,E125,E126,E127,E128	53
chr19	509388	510121	E029,E032,E033,E034,E055,E086,E089,E090,E091,E092,E093,E097,E098,E100,E116,E123,E124,E126	18
chr19	510365	511992	E003,E004,E005,E006,E007,E008,E017,E021,E022,E028,E029,E032,E033,E034,E046,E050,E051,E055,E056,E057,E059,E080,E081,E082,E083,E084,E085,E086,E088,E089,E090,E091,E092,E093,E094,E097,E098,E100,E109,E114,E116,E117,E118,E119,E120,E121,E122,E123,E124,E125,E126,E127,E128	53
chr19	512146	512363	E017,E021,E032,E033,E034,E046,E051,E086,E089,E091,E093,E097,E124	13
chr19	512409	513687	E003,E004,E007,E008,E021,E022,E029,E032,E033,E034,E046,E050,E051,E055,E056,E059,E080,E082,E083,E084,E085,E086,E088,E089,E090,E091,E092,E093,E097,E100,E109,E114,E118,E123,E124,E128	36
chr19	513783	513907	E034,E050,E086,E091	4
chr19	513988	514150	E033,E051,E086	3
chr19	514213	514292	E088	1
chr19	514317	514384	E034	1
chr19	514434	514607	E032,E051,E086,E090,E091,E100	6
chr19	514659	514789	E091,E100	2
chr19	514801	514892	E028,E086	2
chr19	515012	515151	E033,E123	2
chr19	516088	516368	E022,E032,E034,E081,E086,E090,E123	7
chr19	516487	519522	E003,E004,E005,E006,E007,E008,E017,E021,E022,E032,E033,E034,E046,E050,E051,E055,E056,E057,E059,E080,E081,E082,E083,E084,E085,E086,E088,E089,E090,E091,E092,E093,E097,E109,E114,E116,E118,E123,E124,E125,E126,E127	42
chr19	519553	519753	E032,E034,E086,E118,E124	5
chr19	519793	519835	E086	1
chr19	519853	519911	E022	1
chr19	519943	520141	E004,E007,E032,E082,E086	5
chr19	520175	520225	E022	1
chr19	520429	520490	E051	1
chr19	520703	520758	E100	1
chr19	520869	521137	E003,E022,E051,E080,E081,E086,E090,E091,E097,E114	10
chr19	521146	521299	E033,E034,E090	3
chr19	521337	521541	E004,E006,E017,E021,E022,E051,E055,E056,E082,E088,E114,E117	12
chr19	521765	522060	E004,E007,E017,E021,E022,E028,E032,E050,E051,E081,E086,E088,E089,E090,E121,E126,E128	17
chr19	522080	522180	E050,E090	2
chr19	522372	522426	E100	1
chr19	522689	522819	E032,E057,E089,E097	4
chr19	522829	523186	E008,E021,E028,E032,E090,E091,E100,E118,E127	9
chr19	523277	523345	E021,E091	2
chr19	523510	523560	E091	1
chr19	523637	523725	E022,E091	2
chr19	523988	524709	E007,E017,E021,E022,E028,E032,E034,E055,E056,E080,E081,E083,E086,E088,E089,E090,E091,E092,E093,E097,E098,E100,E114,E117,E118,E120,E121,E123,E126,E127,E128	31
chr19	524791	524839	E086	1
chr19	525046	525133	E003,E021,E022,E034,E091,E097,E118	7
chr19	525163	526033	E003,E004,E006,E007,E008,E021,E022,E028,E032,E033,E034,E050,E055,E056,E059,E083,E086,E089,E090,E091,E092,E097,E098,E117,E118,E119,E124	27
chr19	526049	526602	E003,E007,E008,E021,E022,E033,E034,E084,E086,E090,E091,E114,E118,E119,E124	15
chr19	526814	527081	E032,E034,E051,E084,E086,E088,E091,E100	8
chr19	527528	527594	E021,E080	2
chr19	527712	527825	E032,E034,E051,E119	4
chr19	527895	527988	E086,E091,E120,E121,E127	5
chr19	528117	529107	E003,E004,E006,E007,E008,E017,E021,E022,E028,E032,E033,E034,E046,E051,E055,E056,E080,E085,E086,E088,E089,E091,E093,E097,E098,E100,E114,E117,E118,E119,E120,E124,E125	33
chr19	529412	529452	E086	1
chr19	529457	529936	E007,E008,E021,E032,E033,E034,E046,E051,E086,E097,E100,E118,E124	13
chr19	530158	534451	E003,E004,E005,E006,E007,E008,E017,E021,E022,E028,E029,E032,E033,E034,E046,E050,E051,E055,E056,E057,E059,E080,E081,E082,E083,E084,E085,E086,E088,E089,E090,E091,E092,E093,E094,E097,E098,E100,E109,E114,E116,E117,E118,E119,E120,E121,E122,E123,E124,E125,E126,E127,E128	53
chr19	534495	534628	E029,E046,E086,E091,E100,E124	6
chr19	534777	534827	E093	1
chr19	534900	535499	E003,E005,E007,E017,E028,E029,E032,E034,E046,E055,E056,E083,E086,E090,E091,E092,E094,E097,E098,E100,E114,E116,E117,E118,E119,E121,E124,E125,E127,E128	30
chr19	535511	536371	E021,E022,E029,E032,E033,E034,E051,E086,E091,E097,E098,E100,E116,E118,E127	15
chr19	536443	536733	E007,E029,E032,E050,E091,E097,E118	7
chr19	536746	536843	E029,E051	2
chr19	536916	537085	E032,E033,E046,E091	4
chr19	537123	537254	E091	1
chr19	537282	537329	E097	1
chr19	537795	537847	E097	1
chr19	537974	538060	E007,E100	2
chr19	538117	538356	E055,E100,E117,E124	4
chr19	538422	538476	E033	1
chr19	538668	538793	E021,E086,E090,E100	4
chr19	538958	539008	E083	1
chr19	539021	539078	E021,E089	2
chr19	539145	539483	E022,E029,E046,E083,E086,E100,E118,E124	8
chr19	539704	539994	E097,E098,E100	3
chr19	540861	540985	E021,E089	2
chr19	541138	541208	E118	1
chr19	541269	541319	E021	1
chr19	541329	541662	E022,E032,E051,E059,E091,E094,E097,E100,E118,E119	10
chr19	541762	541816	E100	1
chr19	541982	542032	E089	1
chr19	542071	542245	E021,E034,E056,E097,E118	5
chr19	542315	542963	E004,E006,E021,E022,E032,E033,E034,E050,E083,E085,E086,E089,E090,E091,E093,E097,E100,E118,E124,E125	20
chr19	543262	543615	E004,E021,E022,E032,E033,E034,E046,E081,E082,E086,E088,E089,E091,E097,E100,E109,E117,E121,E123	19
chr19	543656	543786	E022,E033,E034,E046,E123	5
chr19	543833	544688	E003,E022,E032,E033,E034,E046,E050,E051,E055,E080,E083,E086,E088,E089,E091,E092,E093,E094,E097,E098,E100,E109,E116,E117,E118,E123,E124,E126	28
chr19	544834	545440	E022,E032,E033,E034,E046,E051,E055,E080,E081,E088,E089,E090,E092,E093,E100,E114,E118,E124,E126,E127	20
chr19	546001	546079	E081	1
chr19	546723	546773	E091	1
chr19	547078	547204	E086,E118	2
chr19	547267	547349	E003,E086	2
chr19	547573	547875	E005,E022,E033,E118,E119,E124	6
chr19	547891	547931	E034	1
chr19	547935	548278	E003,E008,E022,E032,E033,E034,E046,E091,E114,E123,E124	11
chr19	548389	548664	E007,E017,E021,E032,E034,E046,E118	7
chr19	548844	549243	E003,E008,E086,E089,E090,E091,E114,E118,E124	9
chr19	549281	549465	E003,E021,E032,E034	4
chr19	549492	549542	E021	1
chr19	549544	549655	E091,E118	2
chr19	549662	549910	E017,E021,E050,E091	4
chr19	549916	550056	E008,E034,E091	3
chr19	550132	550456	E003,E004,E005,E006,E007,E008,E017,E021,E022,E028,E032,E034,E050,E055,E056,E057,E059,E080,E083,E086,E088,E090,E091,E093,E097,E100,E114,E118,E119,E120,E121,E123,E124,E125,E126	35
chr19	550953	551030	E093	1
chr19	551032	551096	E124	1
chr19	551101	551654	E003,E006,E007,E008,E017,E021,E022,E034,E050,E055,E056,E059,E080,E082,E086,E088,E089,E091,E092,E097,E114,E118,E120,E121,E123,E128	26
chr19	551843	552013	E007,E008,E034,E123	4
chr19	552368	552548	E086,E091,E118,E123	4
chr19	552561	552827	E022,E090,E091,E109,E123	5
chr19	552927	553130	E022,E084,E085,E086,E109,E114	6
chr19	553753	553955	E021,E022,E086,E091,E092,E097,E100,E114	8
chr19	554011	554051	E086	1
chr19	554866	555242	E032,E059,E090,E091,E097,E114,E117,E118,E123	9
chr19	555496	555656	E029,E118,E124	3
chr19	555729	555840	E118,E123	2
chr19	555863	557229	E004,E005,E006,E007,E017,E021,E022,E029,E032,E033,E034,E046,E050,E051,E055,E056,E080,E083,E084,E085,E086,E088,E089,E090,E091,E092,E093,E094,E097,E098,E100,E109,E114,E116,E117,E118,E120,E121,E123,E124,E125,E126,E127	43
chr19	557659	557801	E022	1
chr19	557986	558050	E017,E124	2
chr19	558664	558705	E086	1
chr19	558714	558768	E100	1
chr19	558781	559299	E004,E006,E017,E021,E055,E056,E081,E082,E084,E086,E088,E089,E090,E091,E092,E093,E097,E100,E109,E114,E117,E118,E120,E121,E124,E126	26
chr19	559311	559411	E097	1
chr19	559633	559853	E021,E022,E097,E118	4
chr19	560178	560512	E003,E006,E008,E021,E022,E029,E097,E100,E117,E124	10
chr19	560682	560732	E021	1
chr19	561130	561376	E004,E022,E028,E032,E117,E125	6
chr19	561732	561829	E021,E086	2
chr19	562254	562339	E008	1
chr19	562479	562635	E008,E022	2
chr19	563038	563082	E097	1
chr19	563263	563325	E022	1
chr19	563825	563961	E008,E117	2
chr19	564552	564602	E114	1
chr19	565618	565751	E114	1
chr19	565996	566148	E032,E097	2
chr19	566402	568252	E004,E005,E006,E007,E017,E021,E028,E029,E032,E033,E034,E046,E050,E051,E055,E056,E057,E080,E081,E083,E084,E085,E086,E088,E089,E090,E091,E092,E093,E097,E098,E100,E114,E116,E117,E118,E120,E123,E124,E126,E127	41
chr19	568577	568663	E050	1
chr19	569240	569365	E086,E091,E123	3
chr19	569609	570738	E003,E004,E006,E007,E008,E022,E029,E032,E033,E034,E046,E050,E051,E080,E083,E086,E088,E089,E090,E091,E092,E093,E097,E100,E116,E117,E118,E124	28
chr19	570791	570891	E032,E034,E050,E051,E086	5
chr19	570938	573994	E003,E004,E005,E006,E007,E008,E017,E021,E022,E028,E029,E032,E033,E034,E046,E050,E051,E055,E056,E057,E059,E080,E081,E082,E083,E084,E085,E086,E088,E089,E090,E091,E092,E093,E094,E097,E098,E100,E109,E114,E116,E117,E118,E119,E120,E121,E122,E123,E124,E125,E126,E127,E128	53
chr19	574107	574297	E034,E057,E083,E091,E116,E119,E127	7
chr19	574515	576588	E003,E004,E005,E006,E007,E008,E017,E021,E022,E028,E029,E032,E033,E034,E046,E050,E051,E055,E056,E057,E059,E080,E081,E082,E083,E084,E085,E086,E088,E089,E090,E091,E092,E093,E094,E097,E098,E100,E109,E114,E116,E117,E118,E119,E120,E121,E122,E123,E124,E125,E126,E127,E128	53
chr19	576737	576824	E032,E100	2
chr19	576843	578184	E003,E005,E006,E007,E008,E021,E022,E032,E033,E034,E050,E051,E055,E056,E057,E080,E083,E086,E092,E097,E100,E116,E118,E124,E125,E127	26
chr19	578218	578323	E097,E118	2
chr19	578341	578393	E021	1
chr19	578520	578601	E034	1
chr19	578612	578687	E022,E086	2
chr19	578938	578988	E017	1
chr19	579208	579268	E029	1
chr19	579478	579785	E007,E008,E033,E034,E086,E097,E118	7
chr19	579826	579966	E003,E032,E086	3
chr19	580036	580097	E084,E098	2
chr19	580161	580342	E083,E097,E116	3
chr19	580365	580598	E033,E082,E097,E100,E109	5
chr19	580624	580809	E032,E034,E081,E091,E100,E114,E116,E124	8
chr19	581024	581070	E097	1
chr19	581199	581520	E021,E022,E032,E034,E116,E119	6
chr19	581546	581777	E032,E034,E083,E093,E097,E100,E118,E124,E127	9
chr19	581829	581994	E022,E046,E080,E083,E086,E089,E121	7
chr19	581997	582185	E029,E034,E116	3
chr19	582196	582303	E124	1
chr19	582304	582382	E022,E032,E097	3
chr19	582411	582743	E003,E008,E021,E022,E097,E100	6
chr19	582747	583391	E006,E017,E032,E034,E055,E056,E059,E080,E089,E090,E100,E118,E120,E121,E123,E125,E126,E128	18
chr19	583508	585288	E003,E004,E006,E007,E008,E017,E021,E022,E029,E032,E033,E034,E046,E050,E051,E055,E056,E057,E059,E080,E081,E083,E085,E086,E088,E089,E090,E091,E092,E093,E097,E098,E100,E109,E114,E116,E117,E118,E119,E120,E121,E122,E123,E124,E125,E126,E127,E128	48
chr19	585469	585609	E032,E055,E086,E097	4
chr19	585631	586277	E004,E006,E007,E008,E017,E021,E022,E032,E033,E034,E046,E050,E051,E055,E056,E057,E080,E086,E089,E091,E097,E100,E114,E117,E118,E119,E121,E123,E128	29
chr19	586332	586693	E003,E007,E017,E032,E034,E082,E086,E090,E092,E097,E100,E116	12
chr19	586700	587427	E006,E007,E017,E028,E029,E032,E033,E034,E051,E055,E056,E057,E080,E086,E091,E097,E100,E114,E117,E118,E119,E120,E121,E123,E124,E125,E126,E127,E128	29
chr19	587537	587622	E021,E022,E034,E081,E091	5
chr19	587992	589683	E003,E004,E005,E006,E007,E008,E017,E021,E022,E028,E029,E032,E033,E034,E046,E050,E051,E055,E056,E057,E059,E080,E081,E082,E083,E084,E085,E086,E088,E089,E090,E091,E092,E093,E094,E097,E098,E100,E109,E114,E116,E117,E118,E119,E120,E121,E122,E123,E124,E125,E126,E127,E128	53
chr19	589693	590278	E007,E021,E022,E050,E051,E056,E080,E081,E083,E086,E088,E092,E097,E098,E118	15
chr19	590294	590666	E003,E004,E006,E007,E008,E017,E021,E022,E028,E032,E033,E034,E046,E050,E051,E055,E056,E057,E059,E080,E081,E083,E085,E086,E088,E089,E090,E091,E092,E093,E114,E118,E120,E121,E125,E126,E128	37
chr19	590826	590866	E086	1
chr19	591015	592066	E003,E004,E006,E007,E008,E017,E021,E022,E028,E032,E033,E034,E046,E050,E051,E055,E056,E059,E080,E081,E083,E085,E086,E088,E089,E090,E091,E092,E093,E097,E100,E109,E118,E119,E121,E123,E124,E125,E126,E128	40
chr19	592089	592185	E124	1
chr19	592435	592596	E032,E033,E051	3
chr19	592615	592715	E083,E094	2
chr19	592717	592767	E032	1
chr19	592848	592898	E021	1
chr19	592993	593093	E082,E100,E114	3
chr19	593163	593248	E034,E091	2
chr19	593413	593463	E082	1
chr19	593619	593934	E022,E032,E117,E120,E122	5
chr19	593957	594007	E032	1
chr19	594076	594187	E022,E032,E118	3
chr19	594222	594322	E034,E100	2
chr19	594369	594547	E032,E034,E086,E118	4
chr19	594706	594812	E118	1
chr19	594908	594976	E032	1
chr19	595375	595456	E124	1
chr19	595495	595535	E086	1
chr19	595542	595943	E007,E034,E086,E118,E120,E121	6
chr19	595992	596149	E003,E007	2
chr19	596680	596778	E100	1
chr19	596826	596883	E114	1
chr19	597199	597284	E032,E093	2
chr19	597297	597469	E050,E051,E086	3
chr19	597678	598018	E008,E021,E032,E034,E046,E051,E114,E118	8
chr19	598103	598237	E086	1
chr19	598398	598488	E032	1
chr19	598500	598591	E007,E021,E100,E114	4
chr19	598961	599090	E124	1
chr19	600099	600149	E050	1
chr19	600229	600309	E116	1
chr19	600852	600902	E114	1
chr19	601057	601111	E100	1
chr19	601367	601703	E021,E032,E050,E051,E114,E118	6
chr19	601714	601795	E097,E118	2
chr19	601863	602007	E021,E022,E091,E097,E109	5
chr19	602397	602523	E097,E127	2
chr19	602525	602575	E021	1
chr19	602584	602669	E118	1
chr19	602723	602863	E032,E083	2
chr19	602887	602967	E086	1
chr19	602989	603150	E100	1
chr19	603420	603503	E097,E118	2
chr19	603592	603642	E032	1
chr19	603740	604014	E017,E021,E032,E034,E046,E050,E051,E093,E114,E116,E118	11
chr19	604054	604121	E050,E080	2
chr19	604300	604872	E003,E004,E007,E021,E022,E029,E032,E033,E034,E046,E050,E051,E056,E080,E083,E086,E089,E091,E109,E114,E116,E117,E118,E123,E124,E127	26
chr19	604990	605511	E003,E004,E007,E008,E021,E022,E029,E032,E033,E034,E046,E050,E051,E091,E093,E100,E114,E116,E118,E123,E125	21
chr19	605743	605916	E003,E007,E021,E032,E050,E051,E116,E118,E123	9
chr19	605943	606030	E034,E051	2
chr19	606914	606964	E007	1
chr19	607150	607323	E021,E033,E097,E114	4
chr19	607339	607420	E029,E120	2
chr19	607439	607572	E121	1
chr19	607648	607712	E093,E100	2
chr19	607774	608050	E091,E100,E114,E121	4
chr19	608126	608176	E091	1
chr19	608191	608287	E097,E100	2
chr19	608362	608412	E032	1
chr19	608446	608623	E003,E004,E006,E007,E032,E034,E050,E051	8
chr19	608727	609396	E021,E029,E033,E034,E046,E050,E051,E059,E088,E089,E090,E091,E092,E094,E100,E114,E117,E118,E120,E121,E124,E125	22
chr19	609466	609516	E021	1
chr19	609545	609595	E055	1
chr19	609775	611915	E003,E004,E006,E008,E017,E021,E022,E028,E032,E033,E034,E046,E050,E051,E055,E056,E057,E059,E080,E082,E083,E084,E086,E088,E089,E090,E091,E092,E093,E097,E098,E100,E109,E114,E116,E117,E118,E119,E120,E121,E123,E124,E125,E126,E127,E128	46
chr19	612153	612411	E006,E017,E033,E034,E046,E100,E114,E116,E120,E121,E125,E128	12
chr19	612980	613243	E029,E032,E033,E086,E118,E121	6
chr19	613301	613442	E032,E034,E055,E056,E086,E128	6
chr19	613784	613897	E032,E118	2
chr19	614103	614160	E022	1
chr19	614310	614360	E050	1
chr19	614428	614629	E017,E034,E097,E100	4
chr19	614786	615036	E055,E100,E117,E124	4
chr19	615112	615214	E034,E046,E100,E114	4
chr19	615419	616043	E003,E007,E017,E021,E022,E032,E033,E034,E046,E050,E051,E055,E056,E057,E059,E080,E081,E083,E084,E085,E086,E088,E089,E091,E092,E093,E097,E100,E109,E114,E117,E118,E121,E124,E125,E126,E127,E128	38
chr19	616182	616405	E050,E055,E086,E118	4
chr19	616425	616619	E021,E022,E055,E086,E118	5
chr19	616889	617151	E086,E090,E118	3
chr19	617212	617940	E022,E032,E033,E086,E088,E089,E090,E093,E097,E100,E114,E118,E121	13
chr19	618004	618110	E109,E118	2
chr19	618170	618301	E021,E032,E046,E055,E091	5
chr19	618447	618543	E022,E114	2
chr19	618589	618629	E034	1
chr19	618913	619023	E097,E124	2
chr19	619074	619369	E032,E034,E086,E100	4
chr19	619389	619439	E021	1
chr19	619628	619678	E021	1
chr19	620263	620308	E034	1
chr19	620315	620375	E003	1
chr19	620707	620747	E086	1
chr19	620822	620866	E097	1
chr19	621022	621158	E086,E100	2
chr19	621173	621223	E021	1
chr19	621351	621437	E034,E118	2
chr19	621771	621822	E086	1
chr19	621895	621949	E100	1
chr19	622012	622062	E082	1
chr19	622367	622470	E022,E091	2
chr19	622496	622536	E086	1
chr19	622555	622620	E124	1
chr19	622734	622907	E086,E118	2
chr19	622922	623012	E021	1
chr19	623038	623080	E034	1
chr19	623155	623277	E034,E114,E119	3
chr19	623574	623852	E089,E097,E109,E114	4
chr19	623910	624400	E003,E006,E007,E017,E021,E022,E051,E055,E056,E086,E089,E090,E091,E092,E093,E097,E100,E114,E117,E120,E121,E125,E126,E128	24
chr19	624440	624688	E003,E100,E119,E125	4
chr19	624913	624953	E034	1
chr19	625188	625357	E089,E097,E100,E114	4
chr19	625408	625633	E007,E022,E034,E086,E093,E114,E123	7
chr19	626657	627174	E033,E055,E057,E059,E091,E114,E117,E119,E121,E127,E128	11
chr19	627495	627615	E091	1
chr19	627796	627842	E080	1
chr19	628058	628538	E003,E004,E008,E021,E022,E032,E033,E034,E046,E050,E051,E055,E056,E059,E080,E083,E086,E090,E091,E092,E097,E098,E114,E116,E118,E121,E124	27
chr19	628573	628623	E032	1
chr19	629182	629280	E118	1
chr19	629327	629377	E032	1
chr19	629519	629676	E086,E114	2
chr19	629677	629741	E021	1
chr19	629789	629862	E022,E083,E086,E089,E114	5
chr19	630009	630108	E083,E097	2
chr19	630225	630622	E086,E090,E100,E118,E124	5
chr19	630646	630831	E034,E097,E100	3
chr19	630995	631039	E097	1
chr19	631171	631211	E034	1
chr19	631588	631715	E006,E032	2
chr19	632073	634414	E003,E004,E005,E006,E007,E008,E017,E021,E022,E028,E029,E032,E033,E034,E046,E050,E051,E055,E056,E057,E059,E080,E081,E082,E083,E084,E085,E086,E088,E089,E090,E091,E092,E093,E094,E097,E098,E100,E109,E114,E116,E117,E118,E119,E120,E121,E122,E123,E124,E125,E126,E127,E128	53
chr19	634489	634535	E034	1
chr19	634606	634667	E032,E100	2
chr19	634862	635047	E051,E086,E091,E097,E100,E114	6
chr19	635126	635746	E004,E007,E021,E032,E034,E055,E088,E089,E091,E093,E097,E100,E114,E117,E118,E121,E124,E127,E128	19
chr19	635848	635898	E032	1
chr19	636394	636567	E022,E033,E119	3
chr19	636641	636802	E017,E032,E097,E100	4
chr19	636921	637590	E007,E021,E032,E033,E034,E082,E091,E097,E100,E116,E118	11
chr19	637665	637984	E007,E017,E033,E034,E051,E091,E116,E121,E124	9
chr19	638369	638501	E051,E086,E091,E097,E100	5
chr19	638584	638647	E007,E100	2
chr19	638652	641313	E003,E004,E005,E006,E007,E008,E017,E021,E022,E028,E029,E032,E033,E034,E046,E050,E051,E055,E056,E057,E059,E080,E081,E082,E083,E084,E085,E086,E088,E089,E090,E091,E092,E093,E094,E097,E098,E100,E109,E114,E116,E117,E118,E119,E120,E121,E122,E123,E124,E125,E126,E127,E128	53
chr19	641516	641566	E007	1
chr19	641594	642218	E003,E008,E022,E032,E033,E034,E046,E051,E056,E057,E086,E089,E091,E093,E097,E098,E100,E109,E114,E118,E119,E120,E121,E124,E127	25
chr19	642572	642648	E097	1
chr19	642727	643698	E022,E034,E051,E055,E083,E086,E089,E090,E091,E092,E097,E100,E114,E118,E121,E123,E124	17
chr19	643745	643795	E093	1
chr19	643813	643921	E050,E086,E097	3
chr19	643988	644221	E032,E034,E086,E091,E097,E098,E118	7
chr19	644238	644455	E032,E033,E051,E055,E056,E091,E097,E118	8
chr19	644513	644640	E021,E032	2
chr19	644642	645334	E021,E033,E034,E046,E055,E092,E097,E098,E100,E116,E117	11
chr19	645375	645419	E097	1
chr19	645649	646170	E021,E034,E056,E086,E097,E100,E118,E124	8
chr19	646187	646405	E021,E057,E097,E118,E119	5
chr19	646426	646940	E003,E021,E032,E033,E046,E055,E091,E097,E098,E100,E118,E123	12
chr19	647037	647108	E046,E051	2
chr19	647145	647195	E021	1
chr19	647288	647417	E033,E090	2
chr19	647486	647536	E046	1
chr19	647609	647761	E033,E034,E118	3
chr19	647883	648317	E017,E032,E033,E051,E086,E097	6
chr19	648371	648635	E086,E089,E091,E097,E100,E118	6
chr19	648661	648722	E022	1
chr19	648805	648865	E046,E097	2
chr19	648878	649230	E003,E032,E093,E100,E118,E124	6
chr19	649286	649562	E032,E034,E081,E097,E118	5
chr19	649605	649655	E021	1
chr19	649663	649713	E032	1
chr19	650186	650250	E124	1
chr19	650262	650382	E086,E118	2
chr19	650471	650521	E093	1
chr19	650532	650572	E086	1
chr19	651154	651208	E022	1
chr19	651330	651400	E118	1
chr19	651432	651675	E032,E086,E090,E100,E118,E127	6
chr19	651740	651996	E008,E017,E021,E022,E032,E033,E097,E118,E127	9
chr19	652053	652180	E100	1
chr19	652470	652520	E021	1
chr19	652545	652599	E032	1
chr19	652704	652871	E032,E033,E034,E097,E100,E118	6
chr19	652892	652942	E091	1
chr19	652970	653076	E100	1
chr19	653158	653239	E124	1
chr19	653334	653616	E022,E059,E089,E093,E098,E100,E121	7
chr19	653696	653746	E032	1
chr19	653935	654258	E034,E050,E089,E090,E091,E098,E100,E120,E121,E124,E125	11
chr19	654327	654391	E086,E097	2
chr19	654930	654974	E097	1
chr19	655214	655297	E081,E089	2
chr19	655534	656153	E032,E051,E055,E056,E057,E086,E091,E097,E100,E116,E118,E120,E121	13
chr19	656182	656278	E032,E086	2
chr19	656540	656580	E034	1
chr19	656647	656687	E034	1
chr19	656692	656858	E086,E097,E118	3
chr19	656896	657611	E022,E029,E032,E033,E034,E046,E055,E056,E086,E089,E090,E091,E097,E100,E114,E116,E118,E120,E121,E124	20
chr19	657793	657880	E032,E033	2
chr19	658083	658337	E022,E084,E097,E098,E100,E116,E124	7
chr19	658504	664051	E003,E004,E005,E006,E007,E008,E017,E021,E022,E028,E029,E032,E033,E034,E046,E050,E051,E055,E056,E057,E059,E080,E081,E082,E083,E084,E085,E086,E088,E089,E090,E091,E092,E093,E094,E097,E098,E100,E109,E114,E116,E117,E118,E119,E120,E121,E122,E123,E124,E125,E126,E127,E128	53
chr19	664072	664265	E032,E033,E086,E089,E090,E091,E092,E097,E100	9
chr19	664325	664730	E007,E032,E033,E034,E050,E051,E059,E088,E089,E090,E091,E097,E100,E121,E124	15
chr19	664762	665474	E003,E004,E005,E006,E007,E008,E017,E021,E022,E028,E029,E032,E033,E034,E046,E050,E051,E055,E056,E057,E059,E080,E081,E082,E083,E084,E085,E086,E088,E089,E090,E091,E092,E093,E094,E097,E098,E100,E109,E114,E116,E117,E118,E119,E120,E121,E122,E123,E124,E125,E126,E127,E128	53
chr19	665530	665578	E097	1
chr19	665733	666157	E005,E029,E032,E033,E034,E051,E091,E097,E118,E119	10
chr19	666458	666612	E032,E097	2
chr19	666722	666772	E090	1
chr19	666907	667234	E029,E032,E034,E091,E097,E117	6
chr19	667620	668056	E029,E032,E033,E089,E090,E091,E097,E098,E100,E124,E126	11
chr19	668411	668662	E117	1
chr19	668730	669601	E004,E005,E017,E021,E022,E029,E032,E034,E046,E050,E051,E083,E084,E085,E086,E089,E091,E093,E097,E109,E114,E117,E118,E120,E121,E123,E124,E125,E127,E128	30
chr19	669967	670037	E118	1
chr19	670475	671053	E003,E004,E005,E008,E021,E022,E033,E046,E050,E051,E055,E056,E059,E091,E093,E097,E100,E109,E114,E116,E117,E118,E119,E124,E126,E127	26
chr19	671061	671111	E121	1
chr19	671181	671275	E097	1
chr19	671500	671560	E029	1
chr19	671574	671677	E022,E100,E118	3
chr19	671716	671859	E097,E100,E118	3
chr19	671873	672044	E091,E097	2
chr19	672080	672135	E056,E120	2
chr19	672272	672484	E006,E033,E091,E097,E100	5
chr19	672750	673166	E003,E004,E005,E006,E008,E021,E022,E055,E056,E081,E082,E083,E086,E088,E089,E090,E091,E092,E097,E098,E100,E116,E121,E125,E126,E128	26
chr19	673573	673685	E089,E091,E097	3
chr19	673687	673832	E089,E097,E100,E118	4
chr19	673836	678492	E003,E005,E006,E007,E008,E017,E021,E022,E028,E029,E032,E033,E034,E046,E050,E051,E055,E056,E057,E059,E080,E081,E082,E083,E084,E085,E086,E088,E089,E090,E091,E092,E093,E094,E097,E098,E100,E109,E114,E116,E117,E118,E119,E120,E121,E122,E123,E124,E125,E126,E127,E128	52
chr19	678578	678666	E006,E056,E097,E114	4
chr19	678777	682176	E003,E004,E005,E006,E007,E008,E017,E021,E022,E028,E029,E032,E033,E034,E046,E050,E051,E055,E056,E057,E059,E080,E081,E082,E083,E084,E085,E086,E088,E089,E090,E091,E092,E093,E094,E097,E098,E100,E109,E114,E116,E117,E118,E119,E120,E121,E122,E123,E124,E125,E126,E127,E128	53
chr19	682218	682307	E050,E051,E097	3
chr19	682380	683376	E007,E021,E022,E029,E032,E033,E034,E050,E051,E055,E057,E082,E085,E086,E089,E091,E092,E093,E097,E098,E100,E114,E117,E118,E119,E121,E124,E125,E127,E128	30
chr19	683399	683843	E006,E028,E029,E050,E051,E055,E056,E057,E089,E091,E092,E097,E098,E100,E114,E117,E118,E121,E127	19
chr19	683953	684140	E055,E097,E114,E117,E119	5
chr19	684154	684283	E017,E091,E097,E100,E127	5
chr19	684465	684581	E097,E100,E117	3
chr19	684655	684790	E056,E117	2
chr19	685125	685452	E022,E091,E097,E114,E121	5
chr19	685491	686051	E003,E021,E034,E086,E091,E097,E100,E114,E118,E119,E121,E124	12
chr19	686110	686348	E021,E033,E097,E109,E117,E121,E125	7
chr19	686441	686668	E021,E033,E050,E051,E080,E117	6
chr19	686707	687118	E007,E032,E091,E097,E100,E118,E121,E125	8
chr19	687124	687175	E091	1
chr19	687310	687430	E017,E032	2
chr19	687729	688009	E022,E032,E086,E091,E097,E100,E118	7
chr19	688075	688623	E017,E055,E086,E091,E097,E100,E117,E118,E119,E126	10
chr19	688881	688925	E097	1
chr19	689409	689449	E086	1
chr19	689455	689544	E124	1
chr19	689577	689631	E100	1
chr19	689633	689699	E022,E097	2
chr19	689991	690041	E082	1
chr19	690253	690790	E007,E021,E022,E059,E080,E083,E086,E089,E090,E091,E097,E098,E100,E121	14
chr19	690844	691137	E005,E007,E090,E091,E097,E118	6
chr19	691811	691936	E051,E118,E125	3
chr19	692949	693017	E046	1
chr19	693254	693447	E046	1
chr19	693485	693606	E046	1
chr19	693687	693778	E046	1
chr19	693799	693843	E097	1
chr19	694541	694675	E017,E033,E050,E124	4
chr19	694810	694860	E093	1
chr19	694936	695172	E008,E029,E050,E091,E124	5
chr19	695189	695266	E029,E051	2
chr19	695284	695400	E032,E050	2
chr19	695417	695683	E021,E050,E051,E097,E123,E124	6
chr19	695783	695907	E050,E124	2
chr19	695995	696133	E051,E086,E117	3
chr19	696149	696199	E046	1
chr19	696262	696312	E083	1
chr19	696798	697008	E084,E085,E109	3
chr19	697164	697533	E021,E022,E029,E050,E051,E123,E124	7
chr19	698711	698932	E050,E123	2
chr19	699069	699747	E022,E029,E046,E050,E051,E086,E090,E118,E124	9
chr19	699938	700235	E003,E004,E008,E017,E021,E022,E029,E033,E034,E046,E050,E051,E055,E091,E097,E114,E117,E119,E121,E123,E124,E127	22
chr19	700552	700649	E050,E091	2
chr19	701048	701088	E086	1
chr19	701481	701540	E007	1
chr19	701993	702079	E100	1
chr19	702318	702368	E051	1
chr19	702461	702546	E051	1
chr19	702592	702856	E005,E017,E029,E032,E034,E050,E051,E093,E117	9
chr19	703033	703154	E029,E032	2
chr19	703251	704752	E003,E004,E006,E007,E008,E017,E021,E022,E028,E029,E032,E033,E034,E046,E050,E051,E055,E056,E057,E059,E080,E081,E083,E084,E085,E086,E088,E089,E090,E091,E092,E093,E094,E097,E098,E100,E109,E114,E116,E117,E118,E119,E121,E122,E123,E124,E127	47
chr19	704870	704910	E034	1
chr19	705424	705537	E051,E086,E097,E118	4
chr19	705591	705654	E091,E097	2
chr19	705984	706034	E022	1
chr19	706614	706664	E051	1
chr19	707035	707085	E051	1
chr19	707372	710643	E003,E004,E006,E007,E008,E017,E021,E022,E028,E032,E034,E046,E050,E051,E055,E056,E057,E059,E080,E081,E082,E083,E084,E085,E086,E088,E089,E090,E091,E092,E093,E094,E097,E098,E100,E109,E114,E117,E118,E119,E120,E121,E122,E123,E124,E125,E126,E128	48
chr19	710754	711958	E004,E006,E007,E008,E021,E022,E055,E080,E081,E082,E083,E085,E088,E089,E090,E092,E097,E100,E114,E117,E118,E120,E121,E122,E125,E126,E128	27
chr19	711994	712044	E055	1
chr19	712264	712490	E084,E086,E097,E109,E118	5
chr19	712990	713084	E086,E097	2
chr19	713286	713330	E097	1
chr19	713344	713398	E128	1
chr19	713543	713583	E086	1
chr19	713621	713744	E017,E086	2
chr19	715421	715647	E086,E088,E114,E117	4
chr19	715655	715860	E007,E097,E118	3
chr19	715914	716038	E097,E118	2
chr19	716433	716485	E021,E086	2
chr19	716605	716766	E086,E091,E097	3
chr19	716794	716834	E034	1
chr19	716891	717085	E082,E088,E091	3
chr19	717232	717350	E097	1
chr19	717403	717702	E017,E028,E089,E097,E100,E118,E123	7
chr19	717739	717789	E091	1
chr19	717792	717889	E021,E097	2
chr19	718199	720395	E003,E007,E017,E021,E022,E032,E050,E051,E055,E056,E080,E081,E082,E083,E084,E085,E086,E088,E089,E090,E091,E092,E093,E097,E098,E100,E114,E116,E117,E118,E119,E120,E121,E123,E124,E125,E126,E128	38
chr19	720433	720578	E021,E086,E097	3
chr19	720608	721262	E003,E007,E021,E022,E032,E050,E055,E080,E081,E082,E083,E086,E088,E089,E090,E092,E097,E100,E118,E121,E124	21
chr19	721395	721445	E082	1
chr19	722255	722367	E097,E116	2
chr19	722425	723284	E032,E033,E050,E051,E055,E083,E084,E086,E088,E089,E090,E091,E092,E097,E100,E116,E117,E118,E121,E124,E126	21
chr19	723361	723574	E086,E091,E097	3
chr19	723696	723854	E022,E086	2
chr19	723949	724074	E021,E022	2
chr19	724084	724175	E032,E121	2
chr19	724207	724298	E059	1
chr19	724659	724703	E097	1
chr19	725013	725057	E080	1
chr19	725166	725276	E097	1
chr19	725562	725907	E006,E021,E032,E034,E090,E114	6
chr19	726073	726129	E121	1
chr19	726265	726334	E022,E086,E100,E124	4
chr19	726402	726523	E086,E116	2
chr19	726538	726588	E090	1
chr19	726775	726917	E006,E034,E081,E118	4
chr19	726939	727021	E007	1
chr19	727033	728627	E006,E007,E021,E022,E032,E033,E050,E051,E055,E059,E080,E081,E082,E083,E084,E086,E088,E089,E090,E091,E092,E097,E098,E100,E109,E117,E118,E119,E120,E121,E122	31
chr19	729326	729466	E022,E100,E124	3
chr19	729565	729649	E116	1
chr19	729760	730159	E021,E032,E086,E089,E091,E118,E124	7
chr19	730293	730543	E032,E055,E059,E083,E089,E090,E100,E109	8
chr19	730576	730671	E092,E097	2
chr19	731011	731394	E003,E032,E089,E091,E100,E118,E125	7
chr19	731431	731520	E021,E082,E097,E100	4
chr19	731594	731757	E032,E089,E090,E119	4
chr19	731878	732039	E114,E117,E127	3
chr19	732181	732221	E034	1
chr19	732224	732502	E007,E081,E088,E114,E117,E121	6
chr19	732520	732625	E085,E090,E109,E121	4
chr19	732688	733018	E017,E021,E034,E046,E050,E051,E085,E089,E097,E116	10
chr19	733219	733494	E032,E034,E051,E056,E083,E086,E089,E090,E091,E100,E114,E126	12
chr19	733518	733618	E021,E022,E091,E097	4
chr19	733909	734638	E003,E004,E005,E006,E007,E008,E017,E021,E022,E028,E029,E032,E033,E034,E046,E050,E051,E055,E056,E057,E059,E080,E081,E082,E083,E084,E085,E086,E088,E089,E090,E091,E092,E093,E094,E097,E098,E100,E109,E114,E116,E117,E118,E119,E120,E121,E122,E123,E124,E125,E126,E127,E128	53
chr19	734824	734944	E086,E097	2
chr19	734974	735162	E085,E086,E118	3
chr19	735374	735435	E007,E050	2
chr19	735878	736126	E033,E081,E086,E091,E097,E118	6
chr19	736333	736791	E003,E021,E022,E032,E090,E091,E093,E097,E100,E118	10
chr19	737001	737108	E034,E097	2
chr19	737134	738187	E003,E004,E006,E007,E008,E017,E021,E022,E029,E032,E033,E034,E046,E050,E051,E055,E056,E059,E080,E081,E083,E084,E085,E086,E088,E089,E090,E091,E092,E093,E097,E098,E100,E109,E114,E116,E118,E121,E122,E123,E124,E125,E126,E128	44
chr19	738382	739400	E021,E022,E032,E034,E081,E084,E085,E086,E090,E091,E092,E094,E097,E109,E118	15
chr19	739523	739563	E086	1
chr19	739575	739726	E050,E092,E097,E109,E114,E118	6
chr19	739887	739962	E109	1
chr19	739980	740887	E003,E021,E029,E032,E050,E059,E082,E084,E085,E086,E088,E089,E090,E097,E100,E109,E118,E125	18
chr19	741147	742345	E003,E004,E006,E007,E008,E017,E021,E022,E028,E032,E033,E034,E046,E050,E051,E055,E056,E057,E059,E081,E082,E083,E085,E086,E088,E089,E090,E091,E092,E093,E097,E109,E114,E116,E117,E118,E121,E123,E124,E127	40
chr19	742651	742701	E091	1
chr19	742738	742820	E033,E086	2
chr19	742830	744078	E003,E004,E007,E008,E021,E022,E028,E032,E033,E034,E046,E057,E080,E083,E084,E085,E086,E088,E089,E090,E091,E092,E093,E097,E098,E100,E109,E114,E116,E118,E121,E123,E126	33
chr19	744421	744548	E055,E086,E090,E091,E114	5
chr19	744899	744988	E032,E086,E097,E114	4
chr19	745159	745442	E006,E017,E022,E083,E084,E085,E086,E088,E090,E091,E092,E093,E097,E100,E109,E118,E123	17
chr19	745722	745801	E091	1
chr19	746053	746240	E032,E123	2
chr19	746250	746420	E021,E032,E082,E091,E092,E097,E124	7
chr19	746472	746557	E086	1
chr19	746563	746789	E029,E089,E091,E100,E125	5
chr19	746805	746960	E034,E086,E097	3
chr19	746961	747072	E005,E082,E089,E100	4
chr19	747078	747213	E086,E118	2
chr19	747231	747307	E029,E046	2
chr19	747331	747531	E034,E086,E091,E100	4
chr19	747710	747795	E090	1
chr19	747872	748905	E003,E008,E021,E022,E032,E033,E050,E081,E084,E085,E086,E088,E089,E091,E092,E094,E097,E100,E109,E114,E118,E121,E123	23
chr19	749147	749642	E003,E021,E084,E085,E088,E089,E090,E091,E092,E094,E097,E109,E118	13
chr19	749662	749797	E089,E109	2
chr19	749836	750200	E083,E084,E085,E086,E090,E091,E092,E097,E109,E118,E124	11
chr19	750478	752346	E003,E004,E006,E007,E017,E021,E022,E028,E029,E032,E034,E046,E051,E055,E056,E057,E082,E084,E085,E086,E088,E089,E090,E091,E092,E093,E094,E097,E098,E100,E109,E114,E117,E118,E119,E120,E121,E123,E124,E125,E126,E127,E128	43
chr19	752437	753567	E003,E004,E005,E006,E007,E008,E017,E021,E022,E028,E029,E032,E033,E034,E046,E050,E051,E055,E056,E057,E059,E080,E081,E082,E083,E084,E085,E086,E088,E089,E090,E091,E092,E093,E094,E097,E098,E100,E109,E114,E117,E118,E119,E120,E121,E122,E123,E124,E125,E126,E127,E128	52
chr19	753633	753794	E008,E022,E084,E092,E121	5
chr19	753907	753999	E109,E121	2
chr19	754571	754990	E003,E021,E022,E032,E089,E091,E097,E100,E109,E114,E121,E124,E127	13
chr19	755050	755662	E003,E022,E084,E085,E086,E097,E100,E109,E114,E118	10
chr19	755794	757044	E003,E004,E005,E006,E007,E008,E017,E021,E022,E028,E029,E032,E046,E050,E051,E055,E056,E057,E059,E080,E081,E082,E084,E085,E086,E090,E091,E094,E097,E098,E100,E109,E114,E116,E117,E118,E119,E120,E121,E122,E123,E124,E125,E126,E127,E128	46
chr19	757194	757244	E085	1
chr19	757252	757328	E007,E097	2
chr19	757425	757500	E032,E097	2
chr19	757535	757611	E022,E118	2
chr19	757802	757901	E097	1
chr19	757911	757951	E086	1
chr19	758029	758186	E007,E124	2
chr19	758340	758387	E097	1
chr19	758558	758675	E006,E032	2
chr19	758676	758726	E021	1
chr19	758791	758987	E109,E114	2
chr19	758993	759033	E034	1
chr19	759725	759871	E032,E091,E114	3
chr19	759877	759945	E050	1
chr19	759952	760006	E127	1
chr19	760085	760174	E022	1
chr19	760685	761060	E021,E022,E033,E050,E051,E086,E114,E117	8
chr19	761399	761924	E003,E004,E005,E006,E008,E022,E028,E050,E051,E056,E057,E086,E088,E090,E091,E092,E097,E109,E114,E116,E117,E121,E122,E123,E126,E127	26
chr19	762529	762593	E127	1
chr19	762682	762782	E117	1
chr19	762841	762885	E086	1
chr19	762890	762979	E093,E124	2
chr19	763274	763324	E114	1
chr19	763625	763685	E021,E097	2
chr19	763882	763945	E109	1
chr19	764072	764341	E046,E091,E109	3
chr19	764369	764579	E007,E084,E109,E117,E118	5
chr19	764598	764783	E084,E109,E114,E117	4
chr19	764788	765095	E089,E100,E109,E114	4
chr19	765148	765740	E032,E083,E084,E090,E109,E114,E117	7
chr19	766013	766493	E046,E085,E086,E092,E109,E114,E118	7
chr19	766494	766534	E086	1
chr19	766611	766791	E021,E022,E032,E109,E114,E123	6
chr19	767086	767272	E032,E085,E097,E100,E109	5
chr19	767323	767377	E127	1
chr19	767473	767523	E022	1
chr19	767945	768024	E022,E051	2
chr19	768463	768945	E005,E006,E007,E017,E033,E055,E056,E086,E088,E089,E090,E091,E092,E097,E098,E100,E114,E117,E120,E121,E125,E126,E128	23
chr19	769346	769392	E097	1
chr19	769475	769538	E097	1
chr19	769678	770013	E005,E006,E021,E029,E032,E034,E051,E059,E083,E086,E090,E091,E097,E100,E114	15
chr19	770234	770739	E003,E004,E005,E006,E007,E008,E017,E021,E022,E028,E029,E032,E033,E034,E046,E050,E051,E055,E056,E057,E059,E080,E081,E082,E083,E084,E085,E086,E088,E089,E090,E091,E092,E093,E094,E097,E098,E100,E109,E114,E116,E117,E118,E119,E120,E121,E122,E123,E124,E125,E126,E127,E128	53
chr19	770925	771138	E003,E032,E034,E091,E093,E097,E117,E119	8
chr19	771306	771760	E003,E004,E005,E006,E007,E008,E017,E021,E022,E028,E029,E032,E033,E034,E046,E050,E051,E055,E056,E057,E059,E086,E088,E089,E090,E091,E092,E093,E097,E098,E100,E109,E114,E117,E118,E119,E120,E121,E122,E123,E124,E125,E126,E127,E128	45
chr19	771999	772400	E003,E004,E006,E008,E022,E032,E033,E034,E059,E091,E098,E114,E118,E124,E127	15
chr19	772448	772488	E086	1
chr19	772840	772945	E051,E086	2
chr19	773028	773523	E003,E004,E005,E006,E007,E008,E021,E022,E086,E088,E089,E090,E091,E097,E114,E116,E117,E118,E121	19
chr19	774545	774766	E022,E119,E123	3
chr19	774874	774924	E114	1
chr19	775065	775117	E007	1
chr19	775127	775363	E006,E093,E121,E123	4
chr19	775632	775708	E007,E097	2
chr19	776495	776963	E005,E006,E007,E021,E022,E055,E056,E057,E083,E100,E109,E114,E118,E121,E125,E127,E128	17
chr19	777099	777176	E021,E098	2
chr19	777810	778202	E003,E004,E005,E006,E021,E080,E086,E091,E100,E117,E118,E123,E127	13
chr19	778271	778344	E089,E091	2
chr19	778814	779796	E003,E004,E005,E006,E007,E008,E017,E021,E022,E028,E050,E051,E055,E056,E057,E059,E080,E081,E082,E083,E084,E085,E086,E088,E089,E090,E091,E092,E093,E094,E097,E098,E100,E109,E114,E117,E118,E119,E120,E121,E122,E123,E124,E125,E126,E127,E128	47
chr19	780635	780685	E021	1
chr19	781096	781295	E021,E022,E032,E084,E085	5
chr19	781341	781381	E086	1
chr19	781656	781758	E117	1
chr19	781808	783823	E003,E004,E005,E006,E007,E008,E017,E021,E022,E033,E034,E055,E056,E057,E059,E080,E083,E084,E085,E086,E088,E089,E090,E091,E092,E094,E097,E098,E100,E109,E114,E117,E118,E119,E120,E121,E122,E125,E126,E127,E128	41
chr19	784182	784333	E021,E086,E117	3
chr19	784430	785018	E004,E005,E006,E007,E021,E022,E080,E083,E086,E088,E092,E094,E097,E098,E100,E114,E117,E118,E120,E121	20
chr19	785598	785663	E034	1
chr19	786179	786237	E022,E080,E097,E100	4
chr19	787376	787471	E021,E086,E124	3
chr19	787664	787939	E005,E021,E022,E086	4
chr19	787950	788029	E029,E097	2
chr19	788628	788782	E055,E080,E086,E094,E098,E118,E123	7
chr19	788784	790161	E003,E004,E005,E006,E007,E008,E017,E021,E022,E029,E032,E046,E050,E051,E055,E056,E057,E080,E083,E086,E088,E089,E090,E091,E092,E093,E097,E100,E109,E114,E118,E120,E121,E122,E123,E124,E126,E127	38
chr19	790434	790484	E091	1
chr19	790593	790718	E022,E118	2
chr19	790866	792924	E003,E004,E005,E006,E007,E008,E021,E022,E032,E034,E046,E050,E051,E057,E059,E080,E083,E086,E088,E089,E090,E091,E092,E097,E100,E114,E118,E121,E123,E124,E127	31
chr19	793589	794411	E003,E007,E021,E032,E033,E034,E050,E083,E086,E090,E091,E092,E097,E100,E109,E114,E118,E123	18
chr19	794487	794542	E051,E085	2
chr19	794618	794668	E091	1
chr19	794739	794855	E021	1
chr19	794928	796395	E003,E004,E005,E006,E007,E008,E021,E029,E032,E033,E034,E046,E050,E051,E080,E086,E088,E089,E090,E091,E092,E093,E097,E098,E100,E109,E114,E116,E118,E119,E120,E121,E124,E125,E126	35
chr19	796446	796539	E033,E051,E086,E097,E100	5
chr19	796597	799939	E003,E004,E005,E006,E007,E008,E017,E021,E022,E028,E029,E032,E033,E034,E046,E050,E051,E055,E056,E057,E059,E080,E081,E082,E083,E084,E085,E086,E088,E089,E090,E091,E092,E093,E094,E097,E098,E100,E109,E114,E116,E117,E118,E119,E120,E121,E122,E123,E124,E125,E126,E127,E128	53
chr19	800119	806352	E003,E005,E006,E007,E008,E017,E021,E022,E028,E029,E032,E033,E034,E046,E050,E051,E055,E056,E057,E059,E080,E081,E082,E083,E084,E085,E086,E088,E089,E090,E091,E092,E093,E094,E097,E098,E100,E109,E114,E116,E118,E119,E120,E121,E122,E123,E124,E125,E126,E127,E128	51
chr19	806353	806500	E021,E118	2
chr19	806506	806739	E021,E022,E100,E118,E127	5
chr19	806746	808447	E004,E006,E021,E022,E032,E033,E034,E046,E051,E080,E081,E083,E086,E088,E089,E090,E091,E097,E098,E100,E109,E114,E116,E117,E118,E126,E127	27
chr19	808467	808986	E006,E008,E021,E032,E033,E034,E050,E056,E081,E082,E086,E088,E089,E091,E097,E100,E114,E118,E126,E127	20
chr19	809068	809171	E090	1
chr19	809268	809318	E082	1
chr19	809326	809460	E034,E091,E100	3
chr19	809548	810066	E022,E032,E033,E082,E086,E088,E091,E097,E098,E100,E114,E117,E118,E127	14
chr19	810200	813354	E003,E006,E007,E008,E021,E022,E032,E033,E034,E046,E050,E051,E055,E056,E059,E080,E081,E082,E083,E084,E086,E088,E089,E090,E091,E092,E093,E097,E100,E109,E114,E116,E117,E118,E119,E121,E123,E124,E125,E127,E128	41
chr19	813413	815398	E003,E004,E006,E007,E008,E017,E021,E022,E028,E029,E032,E033,E034,E046,E050,E051,E055,E056,E059,E081,E083,E086,E088,E089,E091,E092,E093,E097,E098,E100,E114,E116,E117,E118,E119,E122,E123,E124,E125,E128	40
chr19	815524	816337	E004,E006,E021,E022,E032,E033,E034,E046,E050,E051,E059,E082,E100,E109,E114,E116,E117,E118,E119,E120,E124,E125,E128	23
chr19	816602	816695	E032,E114	2
chr19	816709	816773	E124	1
chr19	817133	817183	E032	1
chr19	817204	817470	E006,E021,E022,E032,E056,E086,E091,E114,E117	9
chr19	817474	817514	E086	1
chr19	817550	817652	E032,E033,E034,E116	4
chr19	817686	818131	E004,E007,E021,E022,E028,E029,E032,E057,E086,E091,E119,E123,E128	13
chr19	818246	818358	E032,E033,E057	3
chr19	818798	818848	E007	1
chr19	819002	819060	E056	1
chr19	819581	819849	E006,E007,E022,E090,E114,E118,E123	7
chr19	819907	819991	E051	1
chr19	820064	820156	E034	1
chr19	820921	821184	E007,E008,E032,E033,E050,E086,E097,E117,E123	9
chr19	821222	822650	E003,E004,E006,E007,E008,E017,E021,E022,E050,E051,E055,E056,E080,E081,E082,E086,E088,E089,E090,E091,E092,E093,E097,E100,E118,E123,E124,E128	28
chr19	822718	822861	E007,E032,E081	3
chr19	822871	822922	E086,E088,E097	3
chr19	823454	824275	E003,E004,E006,E007,E008,E017,E021,E022,E029,E032,E034,E046,E056,E082,E086,E088,E097,E114,E117,E118,E120,E121,E123,E125	24
chr19	824350	824558	E097,E123	2
chr19	824640	824690	E051	1
chr19	824924	825254	E007,E021,E022,E029,E034,E046,E083,E091,E093,E100,E118,E123,E124	13
chr19	825591	825765	E022,E093	2
chr19	825766	825820	E100	1
chr19	825861	825930	E090	1
chr19	826053	826097	E097	1
chr19	826336	826539	E029,E055,E088,E124	4
chr19	826569	826623	E100	1
chr19	827468	827544	E033	1
chr19	827554	828067	E007,E022,E029,E032,E050,E051,E088,E091,E100,E117,E119,E121,E124,E126	14
chr19	828117	828356	E021,E029,E082,E090,E091,E097,E118,E124	8
chr19	829321	829371	E032	1
chr19	829480	829530	E022	1
chr19	829578	829894	E007,E021,E032,E057,E091,E114,E127	7
chr19	829962	830016	E126	1
chr19	830219	830507	E006,E007,E008,E017,E022,E029,E033,E034,E046,E050,E051,E055,E056,E059,E080,E082,E083,E086,E088,E089,E090,E091,E109,E114,E117,E120,E121,E122,E123,E124,E125,E126,E128	33
chr19	830565	830746	E003,E032,E050,E124	4
chr19	830943	830987	E097	1
chr19	831345	831430	E005,E086,E090	3
chr19	831436	832009	E021,E033,E034,E091,E098,E114,E117,E118,E123	9
chr19	832069	832299	E003,E022,E097,E098,E118,E123	6
chr19	834229	834403	E006,E021,E055,E056,E086,E100,E118,E120,E121,E124	10
chr19	834422	834623	E021,E034,E055,E056,E086,E088,E089,E123	8
chr19	835214	835298	E097,E100	2
chr19	835341	835925	E003,E007,E008,E021,E022,E051,E055,E086,E088,E089,E090,E091,E092,E097,E100,E118,E120,E121	18
chr19	836231	836368	E003,E007,E124	3
chr19	836546	836914	E007,E021,E022,E050,E051,E091,E093,E097,E118	9
chr19	836989	837077	E051,E082	2
chr19	837285	837412	E022,E080,E117	3
chr19	837543	837593	E032	1
chr19	837609	837665	E086,E100	2
chr19	838149	838189	E086	1
chr19	838980	839068	E032,E086,E118	3
chr19	839187	839648	E008,E029,E051,E086,E088,E089,E090,E123,E124	9
chr19	839709	839763	E100	1
chr19	839793	839892	E033	1
chr19	840270	840325	E093	1
chr19	840331	840505	E003,E032,E034	3
chr19	840642	840809	E032,E097,E100,E118,E124	5
chr19	840810	841137	E029,E033,E050,E090,E097,E124	6
chr19	841147	841211	E017,E032,E125	3
chr19	841229	841547	E021,E032,E034,E050,E057,E059,E090,E100,E114,E117,E124,E126	12
chr19	841572	841730	E003,E004,E005,E006,E021,E032,E033,E034,E050,E051,E059,E080,E088,E090,E114,E116,E121	17
chr19	841796	841850	E021,E051	2
chr19	841887	841937	E050	1
chr19	842084	842195	E022,E032,E050,E086	4
chr19	842210	842408	E021,E033,E050,E086,E088,E123,E124	7
chr19	842615	842713	E091,E100	2
chr19	842802	842891	E097	1
chr19	843043	844994	E003,E004,E007,E008,E017,E021,E022,E029,E032,E033,E034,E050,E051,E055,E056,E057,E059,E083,E086,E088,E089,E090,E091,E092,E093,E097,E100,E109,E114,E116,E117,E118,E119,E123,E124,E126	36
chr19	845024	845104	E057	1
chr19	845198	845238	E086	1
chr19	845258	845308	E021	1
chr19	845409	845463	E007,E022	2
chr19	845522	845602	E116	1
chr19	845815	845907	E007,E021,E091,E114,E121	5
chr19	845941	846064	E097	1
chr19	846175	846378	E022,E032,E091,E097,E118	5
chr19	846578	846680	E050,E097	2
chr19	846844	846895	E022	1
chr19	847040	847154	E032,E050	2
chr19	847258	847313	E090,E097,E100	3
chr19	847606	848252	E003,E055,E086,E088,E089,E090,E092,E097,E098,E100,E118,E123,E124,E126	14
chr19	848329	848380	E097	1
chr19	848411	849027	E032,E034,E086,E089,E090,E091,E097,E098,E100,E114,E117,E118,E123,E124,E126	15
chr19	849258	849422	E022,E097,E114	3
chr19	849477	849682	E032,E086,E092,E097	4
chr19	849821	849928	E032,E034,E100	3
chr19	850031	850277	E005,E032,E033,E086,E097,E127	6
chr19	850313	851292	E003,E004,E005,E006,E007,E008,E017,E021,E022,E028,E029,E032,E033,E034,E046,E050,E051,E055,E056,E057,E059,E080,E081,E083,E084,E085,E086,E088,E089,E090,E091,E092,E093,E094,E097,E098,E100,E109,E114,E116,E117,E118,E119,E120,E121,E123,E124,E125,E126,E127,E128	51
chr19	851452	851719	E032,E033,E055,E086,E088,E089,E097,E117	8
chr19	851767	851928	E051,E089,E090,E100,E117,E123,E124	7
chr19	852107	852367	E022,E029,E032,E050,E090,E091,E097,E100,E124	9
chr19	852378	852808	E021,E032,E050,E086,E089,E097	6
chr19	852849	853058	E029,E097,E118,E119,E124	5
chr19	853062	853109	E086	1
chr19	853201	853312	E086,E088,E097	3
chr19	853412	853482	E118	1
chr19	853507	853618	E100,E124	2
chr19	854027	854071	E097	1
chr19	854092	854197	E007,E022,E100	3
chr19	854323	854635	E021,E089,E097,E114,E117,E123	6
chr19	855263	855373	E051,E089,E091	3
chr19	855410	855863	E021,E022,E032,E080,E089,E091,E097,E100,E118	9
chr19	855898	856309	E007,E021,E032,E086,E089,E100,E119	7
chr19	856544	856612	E097	1
chr19	856764	856846	E032	1
chr19	856902	857007	E033,E034,E093,E118	4
chr19	857088	857282	E003,E004,E005,E006,E007,E008,E017,E021,E022,E028,E029,E032,E033,E034,E046,E050,E051,E055,E056,E057,E059,E080,E081,E082,E083,E084,E085,E086,E088,E089,E090,E091,E092,E093,E094,E097,E098,E100,E109,E114,E116,E117,E118,E119,E120,E121,E122,E123,E124,E125,E126,E127,E128	53
chr19	857480	857585	E032,E033,E118	3
chr19	857692	857744	E032	1
chr19	857860	857966	E032	1
chr19	858278	858628	E032,E033,E034,E051,E059,E088,E089,E097,E109	9
chr19	858664	858751	E086,E092	2
chr19	858761	858900	E097	1
chr19	858902	860178	E003,E004,E006,E007,E008,E017,E021,E022,E029,E032,E033,E034,E046,E050,E051,E055,E056,E086,E088,E089,E090,E091,E092,E093,E094,E097,E098,E100,E109,E114,E117,E118,E120,E121,E123,E124,E126	37
chr19	860259	861145	E003,E005,E006,E007,E008,E017,E021,E022,E028,E029,E032,E033,E034,E046,E050,E051,E055,E056,E057,E059,E080,E082,E083,E084,E085,E086,E088,E089,E090,E091,E092,E093,E094,E097,E098,E100,E109,E114,E116,E117,E118,E119,E120,E121,E123,E124,E125,E126,E127,E128	50
chr19	861183	861261	E100,E124	2
chr19	861316	861362	E097	1
chr19	861472	863742	E003,E004,E005,E006,E007,E008,E017,E021,E022,E028,E029,E032,E033,E034,E046,E050,E051,E055,E056,E057,E059,E080,E081,E082,E083,E084,E085,E086,E088,E089,E090,E091,E092,E093,E094,E097,E098,E100,E109,E114,E116,E117,E118,E119,E120,E121,E123,E124,E125,E126,E127,E128	52
chr19	863823	864516	E003,E004,E005,E006,E007,E008,E017,E021,E022,E029,E032,E033,E034,E046,E050,E051,E055,E056,E057,E059,E080,E081,E082,E083,E084,E085,E086,E088,E089,E090,E091,E092,E093,E094,E097,E098,E100,E109,E114,E116,E118,E119,E120,E121,E122,E123,E124,E125,E126,E127,E128	51
chr19	864703	864823	E032,E034,E082,E086,E088,E097	6
chr19	865006	865541	E021,E032,E034,E051,E055,E056,E080,E086,E088,E089,E090,E091,E092,E094,E097,E100,E109,E117,E119	19
chr19	865632	865723	E034,E097,E119	3
chr19	865732	866578	E003,E007,E021,E022,E032,E033,E034,E055,E056,E086,E088,E089,E091,E097,E098,E100,E114,E118,E121,E123	20
chr19	866824	866876	E021	1
chr19	866957	868028	E003,E007,E021,E022,E032,E033,E034,E055,E081,E082,E083,E086,E088,E089,E090,E091,E092,E097,E098,E100,E114,E117,E118,E123,E124,E126,E127	27
chr19	868039	868378	E034,E086,E091,E097,E114,E118,E123,E124	8
chr19	868382	869074	E017,E022,E032,E034,E051,E080,E083,E086,E088,E089,E093,E097,E098,E100,E114,E119,E123	17
chr19	869114	870295	E003,E004,E005,E006,E017,E022,E028,E029,E033,E034,E055,E056,E057,E059,E080,E083,E084,E086,E088,E089,E090,E091,E092,E094,E097,E098,E100,E109,E114,E117,E118,E119,E120,E121,E122,E123,E125,E126,E127,E128	40
chr19	870372	870422	E090	1
chr19	870477	870527	E089	1
chr19	870590	870810	E003,E021,E050,E055,E088,E097,E098	7
chr19	870921	872989	E003,E004,E006,E007,E008,E017,E021,E022,E028,E029,E032,E033,E034,E046,E050,E051,E055,E056,E057,E059,E080,E081,E082,E083,E084,E085,E086,E088,E089,E090,E091,E092,E093,E094,E097,E098,E100,E109,E114,E116,E117,E118,E119,E120,E121,E122,E123,E124,E125,E126,E127,E128	52
chr19	873080	874127	E003,E004,E006,E007,E008,E017,E021,E022,E028,E029,E032,E033,E034,E046,E050,E051,E055,E056,E057,E059,E080,E082,E083,E084,E086,E088,E089,E090,E091,E092,E093,E094,E097,E098,E100,E109,E114,E116,E117,E118,E120,E121,E123,E124,E125,E126,E127,E128	48
chr19	874324	874975	E021,E028,E029,E032,E034,E055,E056,E057,E059,E090,E091,E097,E114,E117,E118,E123,E126,E127	18
chr19	875299	875353	E100	1
chr19	875378	875447	E090,E127,E128	3
chr19	875452	875956	E003,E004,E006,E007,E022,E032,E033,E034,E046,E055,E089,E090,E092,E097,E098,E118,E127	17
chr19	875964	876449	E003,E021,E033,E034,E046,E055,E081,E082,E083,E085,E089,E091,E097,E117,E118,E121,E124,E126	18
chr19	876478	876603	E033,E091,E117	3
chr19	876663	876748	E089	1
chr19	876771	876876	E021,E097	2
chr19	877002	877537	E022,E032,E033,E046,E083,E088,E090,E097,E100,E114,E124,E127	12
chr19	877561	877736	E097	1
chr19	877761	877873	E017,E051,E089,E118	4
chr19	878434	878545	E007,E034,E051,E059,E086,E097	6
chr19	878564	878618	E100	1
chr19	878880	879096	E051,E091,E100,E118	4
chr19	879211	879446	E017,E022,E051,E055,E059,E083,E091,E093,E116,E118,E125	11
chr19	879794	879852	E086,E093	2
chr19	880071	880233	E022,E092,E093,E118	4
chr19	880347	880525	E021,E089,E093,E109	4
chr19	881079	881228	E034,E124	2
chr19	881238	881292	E033	1
chr19	881334	881382	E034	1
chr19	881848	881999	E003,E021	2
chr19	882161	882292	E092	1
chr19	882770	882964	E005,E091,E097,E100	4
chr19	883014	883207	E091,E100	2
chr19	883258	883323	E091	1
chr19	883483	885409	E003,E004,E005,E006,E007,E017,E021,E022,E028,E032,E056,E057,E082,E091,E092,E097,E098,E100,E114,E116,E117,E118,E119,E127	24
chr19	885451	886233	E021,E022,E057,E086,E091,E097,E118,E119	8
chr19	886282	886733	E033,E050,E080,E081,E082,E086,E091,E093,E100,E114,E118	11
chr19	886770	886820	E091	1
chr19	887041	887465	E003,E004,E005,E006,E007,E017,E021,E029,E032,E033,E046,E050,E055,E056,E080,E081,E082,E086,E088,E089,E090,E092,E097,E100,E109,E114,E116,E118,E120,E121,E123,E124,E125,E126,E127,E128	36
chr19	887679	887802	E034,E082,E089,E097	4
chr19	887825	887922	E032,E100	2
chr19	888508	889541	E007,E021,E022,E032,E033,E034,E046,E050,E051,E083,E086,E100,E109,E114,E116,E118,E123,E127	18
chr19	889563	889943	E007,E022,E029,E032,E034,E091,E093,E100,E116,E118	10
chr19	890024	890484	E022,E032,E093,E100,E114,E118	6
chr19	890552	890687	E022,E034,E046,E059,E100	5
chr19	890703	891106	E022,E032,E033,E034,E046,E051,E098,E116	8
chr19	891137	891783	E032,E033,E046,E086,E089,E090,E091,E092,E094,E097,E098,E109	12
chr19	891836	894052	E003,E004,E005,E006,E007,E008,E017,E021,E022,E028,E029,E032,E033,E034,E046,E050,E051,E055,E056,E057,E059,E080,E081,E082,E083,E084,E085,E086,E088,E089,E090,E091,E092,E093,E094,E097,E098,E100,E109,E114,E116,E117,E118,E119,E120,E121,E122,E123,E124,E125,E126,E127,E128	53
chr19	894437	895009	E004,E021,E022,E033,E034,E055,E057,E086,E097	9
chr19	895095	895263	E021,E032,E033,E080,E091,E097,E100,E117,E123	9
chr19	895327	895761	E003,E004,E005,E006,E007,E008,E017,E021,E022,E032,E033,E034,E046,E050,E055,E056,E057,E080,E084,E090,E091,E092,E093,E097,E098,E100,E109,E114,E116,E117,E119,E120,E121,E123,E124,E126	36
chr19	895772	895822	E021	1
chr19	896009	896194	E005,E033,E034,E051,E080	5
chr19	896199	896494	E021,E029,E033,E034,E051,E080,E089,E097	8
chr19	896610	896650	E034	1
chr19	897047	897173	E003,E032,E097,E124	4
chr19	897230	897360	E022,E032,E086	3
chr19	897393	897937	E003,E004,E006,E008,E021,E022,E032,E046,E050,E056,E080,E081,E086,E090,E091,E097,E100,E114,E117,E118,E125	21
chr19	898061	898136	E032,E100	2
chr19	898529	899139	E003,E004,E005,E007,E008,E021,E022,E029,E032,E033,E034,E046,E050,E051,E057,E080,E081,E082,E086,E089,E091,E092,E093,E097,E098,E100,E114,E116,E117,E118,E123	31
chr19	899157	899417	E033,E082,E086,E091,E097,E118	6
chr19	899502	899552	E017	1
chr19	899575	899718	E007,E032,E091	3
chr19	899737	899899	E032,E034,E091	3
chr19	899921	900059	E021,E032	2
chr19	900164	901246	E003,E004,E007,E008,E017,E021,E022,E028,E032,E033,E034,E050,E051,E055,E057,E080,E082,E085,E086,E089,E090,E091,E092,E097,E100,E109,E114,E116,E117,E118,E121,E122,E123,E124,E127	35
chr19	901386	901483	E022,E097	2
chr19	901495	901678	E032,E118	2
chr19	901829	902119	E022,E050,E080,E097,E114,E123	6
chr19	902318	902398	E123	1
chr19	902518	902572	E120	1
chr19	902813	902880	E022,E097	2
chr19	902964	903811	E004,E007,E017,E022,E046,E055,E080,E086,E088,E089,E090,E092,E098,E100,E120,E121,E123,E125,E126,E128	20
chr19	904025	904304	E017,E021,E022,E083,E086,E091,E093,E123	8
chr19	904388	904695	E008,E021,E022,E032,E033,E034,E092,E114,E123	9
chr19	904840	904951	E098,E109,E127	3
chr19	905235	905333	E032,E033,E034	3
chr19	905693	906304	E032,E033,E034,E046,E086,E089,E093,E116,E117,E123	10
chr19	906393	906470	E022,E032,E033	3
chr19	906498	906963	E021,E032,E033,E034,E046,E050,E051,E093,E116,E123	10
chr19	907063	907918	E003,E021,E022,E029,E032,E033,E034,E046,E050,E051,E055,E056,E080,E083,E086,E088,E089,E090,E091,E092,E093,E097,E100,E109,E114,E116,E123,E124,E127	29
chr19	908251	908360	E032,E033,E034,E116,E124	5
chr19	908525	908587	E033,E034,E050	3
chr19	908594	909586	E003,E005,E006,E007,E017,E021,E022,E028,E029,E032,E033,E034,E046,E050,E051,E055,E056,E057,E080,E084,E085,E086,E088,E089,E090,E091,E092,E093,E094,E097,E098,E100,E109,E114,E116,E117,E118,E119,E121,E123,E124,E125,E127,E128	44
chr19	909689	910058	E017,E021,E032,E033,E034,E046,E050,E051,E057,E091,E092,E093,E100,E109,E116,E123	16
chr19	910374	910766	E006,E021,E032,E034,E046,E051,E093,E116	8
chr19	910909	910953	E097	1
chr19	911130	911184	E033	1
chr19	911299	911385	E033,E034	2
chr19	911426	911493	E032,E034	2
chr19	911511	914018	E003,E004,E006,E007,E008,E017,E021,E022,E028,E029,E032,E033,E034,E046,E050,E051,E055,E056,E057,E059,E080,E081,E082,E083,E084,E085,E086,E088,E089,E090,E091,E092,E093,E094,E097,E098,E100,E109,E114,E116,E118,E119,E121,E123,E124,E125,E126,E127,E128	49
chr19	914290	914372	E033,E089	2
chr19	914478	914563	E032,E093,E097,E118	4
chr19	914941	915371	E007,E029,E032,E034,E050,E088,E093,E097,E117,E123,E124	11
chr19	915680	915745	E127	1
chr19	915802	915887	E124	1
chr19	916657	920628	E003,E004,E005,E006,E007,E008,E017,E021,E022,E028,E029,E032,E033,E034,E046,E050,E051,E055,E056,E057,E059,E080,E081,E082,E083,E084,E085,E086,E088,E089,E090,E091,E092,E093,E097,E098,E100,E109,E114,E116,E118,E119,E120,E121,E122,E123,E124,E125,E126,E127,E128	51
chr19	920638	921155	E003,E004,E021,E022,E029,E032,E033,E034,E046,E051,E055,E056,E057,E080,E083,E084,E085,E086,E088,E089,E090,E091,E092,E093,E097,E098,E109,E114,E116,E117,E118,E121,E123,E124,E127	35
chr19	921246	922255	E003,E004,E005,E006,E007,E008,E017,E021,E022,E028,E029,E032,E033,E034,E046,E050,E051,E055,E056,E057,E059,E080,E081,E082,E083,E084,E085,E086,E088,E089,E090,E091,E092,E093,E094,E097,E098,E100,E109,E114,E116,E117,E118,E119,E120,E121,E122,E123,E124,E125,E126,E127,E128	53
chr19	922398	922618	E007,E032,E033,E055,E059,E084,E086,E091,E092,E093,E097,E100,E123	13
chr19	922677	922721	E097	1
chr19	922734	922976	E034,E083,E086,E097,E100	5
chr19	923005	923065	E086	1
chr19	923301	929299	E003,E004,E005,E006,E007,E008,E017,E021,E022,E028,E029,E032,E033,E034,E046,E050,E051,E055,E056,E057,E059,E080,E081,E082,E083,E084,E085,E086,E088,E089,E090,E091,E092,E093,E094,E097,E098,E100,E109,E114,E116,E117,E118,E119,E120,E121,E122,E123,E124,E125,E126,E127,E128	53
chr19	929331	929385	E081	1
chr19	929569	929762	E090,E091	2
chr19	929814	930125	E034,E086,E091,E097	4
chr19	930179	930301	E085,E091,E097	3
chr19	930442	930540	E091	1
chr19	930774	931052	E006,E021,E086,E091,E116,E118	6
chr19	931107	931353	E022,E056,E084,E091,E100,E116,E127	7
chr19	931481	931548	E091	1
chr19	931741	931800	E056,E086	2
chr19	931826	932048	E006,E055,E057,E084,E091,E097,E114,E116,E118,E128	10
chr19	932061	934346	E003,E004,E005,E006,E007,E008,E017,E021,E022,E028,E029,E032,E033,E034,E046,E050,E051,E055,E056,E057,E059,E080,E083,E084,E085,E086,E088,E089,E090,E091,E092,E093,E094,E097,E098,E100,E109,E114,E116,E118,E119,E120,E121,E124,E125,E126,E127,E128	48
chr19	934357	935593	E006,E017,E021,E029,E032,E033,E034,E046,E050,E051,E055,E056,E059,E080,E081,E082,E083,E084,E085,E086,E088,E089,E090,E091,E092,E093,E094,E097,E098,E100,E109,E114,E116,E117,E118,E119,E120,E121,E122,E124,E125,E126,E128	43
chr19	936083	936133	E022	1
chr19	936178	936228	E085	1
chr19	936293	936333	E034	1
chr19	936340	936595	E093,E116,E125	3
chr19	936756	936796	E034	1
chr19	936884	936938	E090	1
chr19	937256	937761	E005,E017,E022,E032,E033,E034,E046,E050,E051,E055,E056,E080,E084,E085,E086,E088,E091,E092,E093,E097,E116,E118,E119,E124,E125,E128	26
chr19	938039	938904	E005,E006,E007,E017,E032,E034,E055,E083,E084,E085,E086,E090,E091,E093,E097,E098,E114,E116,E118,E121	20
chr19	938979	939091	E022,E050,E056,E086,E091	5
chr19	939127	939199	E091	1
chr19	939386	939859	E003,E005,E022,E033,E034,E046,E086,E091,E097,E100,E116,E123	12
chr19	939911	939973	E046	1
chr19	940207	940264	E032,E084	2
chr19	940283	942095	E017,E021,E022,E028,E029,E032,E033,E034,E046,E050,E051,E055,E056,E057,E059,E081,E082,E083,E084,E085,E086,E088,E089,E090,E091,E092,E093,E094,E097,E098,E100,E109,E114,E116,E117,E118,E119,E120,E121,E122,E124,E125,E126,E127,E128	45
chr19	942242	943145	E005,E007,E021,E032,E056,E084,E085,E086,E091,E092,E097,E114,E118,E127	14
chr19	943187	943237	E022	1
chr19	943349	943389	E086	1
chr19	943586	943873	E021,E032,E034,E084,E086,E097,E116,E117	8
chr19	943992	945597	E006,E007,E017,E021,E032,E033,E034,E046,E050,E051,E055,E080,E082,E083,E084,E085,E086,E088,E090,E091,E092,E093,E094,E097,E098,E109,E114,E117,E118,E123,E124,E125,E127,E128	34
chr19	945625	945807	E029,E086,E091,E118	4
chr19	945859	946068	E021,E090,E091,E093,E117	5
chr19	946470	946522	E032	1
chr19	946714	948717	E003,E005,E021,E022,E029,E032,E033,E046,E050,E051,E080,E081,E083,E084,E086,E088,E089,E090,E091,E092,E093,E097,E098,E100,E116,E118,E123,E124,E125,E128	30
chr19	948977	950032	E021,E032,E033,E050,E051,E055,E084,E086,E091,E116,E118,E123	12
chr19	950393	951220	E008,E021,E032,E033,E055,E059,E091,E116,E118,E123	10
chr19	951410	952424	E005,E006,E007,E017,E022,E029,E032,E050,E055,E056,E080,E083,E084,E085,E086,E088,E089,E090,E091,E092,E097,E109,E116,E118,E120,E121,E123,E125,E128	29
chr19	952470	955619	E003,E004,E005,E006,E007,E008,E017,E021,E022,E032,E033,E034,E046,E050,E051,E055,E057,E080,E083,E084,E085,E086,E088,E089,E090,E091,E092,E093,E097,E098,E100,E109,E114,E116,E118,E121,E123,E124,E125,E128	40
chr19	955622	957771	E003,E004,E005,E006,E007,E008,E017,E021,E022,E028,E029,E055,E056,E057,E081,E082,E083,E084,E085,E086,E088,E089,E090,E091,E092,E093,E097,E098,E114,E117,E118,E119,E120,E121,E124,E125,E126,E127,E128	39
chr19	957819	957884	E086,E091	2
chr19	957993	958067	E086,E088	2
chr19	958193	958237	E086	1
chr19	958453	958613	E007,E021,E084,E085,E086,E091,E118,E121,E123	9
chr19	958830	959359	E005,E006,E008,E017,E021,E022,E028,E029,E050,E055,E056,E057,E084,E085,E086,E091,E092,E100,E109,E114,E117,E118,E119,E120,E123,E124,E125,E127,E128	29
chr19	959398	960634	E003,E004,E005,E006,E007,E008,E017,E021,E022,E084,E085,E086,E088,E091,E092,E093,E100,E114,E117,E118,E123,E124	22
chr19	960668	961660	E003,E006,E007,E021,E022,E050,E084,E085,E086,E088,E089,E090,E091,E092,E097,E118,E123,E126	18
chr19	961899	962629	E006,E017,E021,E022,E034,E050,E055,E056,E080,E084,E085,E086,E088,E090,E091,E092,E093,E094,E097,E109,E114,E117,E118,E121,E123,E125,E126,E128	28
chr19	962815	962865	E022	1
chr19	962998	963082	E086,E088	2
chr19	963118	964006	E003,E004,E005,E021,E022,E050,E080,E084,E085,E086,E088,E090,E091,E092,E093,E118,E120,E121,E123	19
chr19	964095	964145	E089	1
chr19	964234	964403	E080,E091,E100,E125	4
chr19	964490	964575	E100	1
chr19	964723	964898	E093,E118	2
chr19	964963	965033	E118	1
chr19	965080	965619	E003,E004,E005,E006,E007,E008,E017,E021,E022,E028,E032,E046,E050,E051,E055,E057,E059,E080,E081,E083,E084,E085,E088,E091,E092,E093,E109,E114,E116,E117,E118,E119,E120,E122,E123,E124,E125,E126,E128	39
chr19	966507	966913	E017,E022,E050,E055,E085,E086,E089,E090,E091,E118,E120,E121	12
chr19	967557	967607	E032	1
chr19	968431	968534	E046,E086,E091	3
chr19	968651	968915	E007,E021,E032,E034,E084,E086	6
chr19	969226	969340	E116	1
chr19	969366	969406	E086	1
chr19	970142	970192	E032	1
chr19	970550	970603	E021,E086	2
chr19	970707	971229	E003,E004,E005,E008,E017,E021,E022,E029,E032,E033,E034,E046,E050,E051,E055,E056,E080,E084,E085,E086,E091,E100,E114,E116,E117,E118,E123,E124,E126	29
chr19	971240	971290	E007	1
chr19	971723	971854	E021,E022,E100	3
chr19	971916	971966	E021	1
chr19	972316	972595	E005,E007,E021,E059,E116,E117	6
chr19	972699	972759	E006	1
chr19	972866	973152	E003,E022,E055,E086,E090,E091,E097,E100,E123	9
chr19	973622	973774	E029,E059,E091	3
chr19	973805	974036	E003,E021,E029,E051,E085,E123	6
chr19	974209	974249	E086	1
chr19	974257	974409	E007,E123	2
chr19	974426	974484	E086,E100	2
chr19	974605	974970	E005,E021,E022,E083,E086,E089,E118	7
chr19	975011	975305	E021,E085,E091,E118,E123	5
chr19	975331	975418	E086,E118	2
chr19	975473	975593	E055,E097,E118	3
chr19	975647	975708	E097	1
chr19	975923	976082	E007,E021,E034,E100,E118,E123	6
chr19	976094	976164	E118	1
chr19	976403	977701	E003,E005,E006,E007,E008,E017,E021,E022,E032,E055,E084,E086,E091,E092,E093,E100,E114,E116,E118,E127	20
chr19	977739	977793	E098	1
chr19	978462	978527	E032	1
chr19	978649	978699	E091	1
chr19	979014	979166	E006,E017,E055,E056,E086,E091,E126	7
chr19	979205	979799	E003,E005,E006,E007,E017,E021,E028,E032,E033,E055,E057,E085,E086,E088,E089,E090,E091,E092,E093,E097,E116,E118,E119,E123	24
chr19	980031	981188	E003,E004,E005,E006,E007,E008,E017,E021,E022,E032,E050,E051,E055,E056,E080,E083,E084,E086,E088,E089,E090,E091,E092,E093,E094,E097,E098,E100,E114,E116,E117,E118,E121,E123,E124	35
chr19	981369	981491	E032,E034	2
chr19	981616	982090	E007,E032,E033,E083,E088,E089,E091,E097,E123	9
chr19	982174	982339	E017,E032,E086,E091	4
chr19	982467	983484	E003,E004,E005,E006,E007,E008,E017,E021,E022,E028,E029,E032,E033,E034,E046,E050,E051,E055,E056,E057,E059,E080,E081,E082,E083,E084,E085,E086,E088,E089,E090,E091,E092,E093,E097,E098,E100,E109,E114,E116,E117,E118,E119,E120,E121,E122,E123,E124,E125,E126,E127,E128	52
chr19	983528	985193	E003,E004,E005,E006,E007,E008,E017,E021,E022,E028,E029,E032,E033,E034,E046,E050,E051,E055,E056,E057,E059,E080,E081,E082,E083,E084,E085,E086,E088,E089,E090,E091,E092,E093,E094,E097,E098,E100,E109,E114,E116,E117,E118,E119,E120,E121,E122,E123,E124,E125,E126,E127,E128	53
chr19	985272	985367	E021,E116,E126	3
chr19	985442	986077	E006,E007,E017,E021,E032,E034,E046,E051,E086,E089,E090,E092,E097,E100,E116,E117,E118,E121	18
chr19	986132	986376	E029,E032,E051,E086,E116	5
chr19	986532	986877	E007,E032,E034,E086,E097	5
chr19	986898	986978	E116	1
chr19	987008	987067	E021	1
chr19	987242	987293	E097	1
chr19	987570	987748	E034	1
chr19	988167	988360	E017,E032,E051,E056,E086,E090,E097,E100,E121,E128	10
chr19	988368	988571	E022,E029,E033,E034,E120	5
chr19	988588	988658	E032	1
chr19	988708	988869	E100	1
chr19	989106	990023	E003,E007,E008,E021,E022,E029,E032,E033,E034,E050,E051,E055,E080,E086,E090,E091,E093,E097,E100,E109,E114,E116,E117,E118,E119,E124	26
chr19	990053	990162	E033,E034,E097	3
chr19	990167	992122	E003,E004,E006,E007,E008,E017,E021,E022,E028,E029,E032,E033,E034,E046,E050,E051,E055,E056,E057,E059,E080,E083,E086,E090,E091,E097,E098,E100,E109,E114,E118,E119,E120,E121,E123,E124,E125,E126,E127,E128	40
chr19	992162	992227	E097	1
chr19	992266	992727	E007,E008,E029,E032,E034,E050,E080,E089,E118,E125	10
chr19	992742	994334	E003,E005,E007,E008,E021,E022,E032,E033,E034,E046,E050,E051,E055,E080,E084,E086,E091,E093,E097,E098,E100,E116,E118	23
chr19	994409	994786	E032,E033,E034,E086,E093,E097,E100	7
chr19	994791	996983	E003,E004,E005,E006,E007,E008,E017,E021,E022,E028,E029,E032,E033,E034,E046,E050,E051,E055,E056,E057,E059,E080,E081,E082,E083,E084,E085,E086,E088,E089,E090,E091,E092,E093,E094,E097,E098,E100,E109,E114,E116,E117,E118,E119,E120,E121,E122,E123,E124,E125,E126,E127,E128	53
chr19	997140	997237	E022,E033	2
chr19	997295	997466	E021,E034,E086,E097,E118,E125	6
chr19	997531	997807	E007,E021,E034,E046,E050,E097	6
chr19	997913	997963	E114	1
chr19	998063	999192	E003,E006,E007,E008,E017,E021,E022,E028,E032,E033,E034,E050,E051,E055,E056,E057,E059,E082,E083,E085,E086,E088,E089,E090,E091,E092,E093,E097,E098,E100,E114,E116,E117,E118,E121,E122,E123,E124,E125,E126,E128	41
chr19	999272	999780	E022,E029,E032,E034,E055,E097,E100,E117,E125,E127,E128	11
chr19	1000076	1000537	E003,E004,E005,E006,E007,E008,E017,E021,E022,E028,E029,E032,E033,E034,E046,E050,E051,E055,E056,E057,E059,E080,E083,E084,E085,E086,E088,E089,E090,E091,E092,E093,E098,E100,E109,E114,E116,E118,E119,E120,E121,E122,E123,E124,E126,E127,E128	47
chr19	1000671	1002126	E003,E004,E005,E006,E007,E008,E017,E021,E022,E028,E029,E032,E033,E034,E046,E050,E051,E055,E056,E057,E059,E080,E082,E083,E084,E086,E088,E089,E090,E091,E092,E093,E094,E097,E098,E100,E109,E114,E116,E118,E119,E121,E123,E124,E125,E127	46
chr19	1002192	1002232	E034	1
chr19	1002509	1003066	E003,E021,E032,E034,E050,E059,E086,E092,E097,E100,E117,E118,E124	13
chr19	1003091	1003179	E032	1
chr19	1003207	1003484	E032,E034,E091,E100,E119	5
chr19	1003499	1003633	E050,E051,E089,E097	4
chr19	1003684	1003735	E086	1
chr19	1003776	1003842	E033,E097	2
chr19	1003916	1004061	E006,E032,E034,E086,E091,E109	6
chr19	1004074	1004227	E032,E034,E091,E117	4
chr19	1004258	1004809	E003,E022,E032,E034,E051,E083,E086,E090,E091,E093,E097,E118,E119	13
chr19	1004878	1005075	E021,E032,E051,E088,E118	5
chr19	1005088	1005455	E021,E022,E032,E033,E083,E091,E093,E097,E100,E118,E119	11
chr19	1005467	1005536	E022,E032	2
chr19	1005554	1005604	E091	1
chr19	1005778	1005829	E089,E097	2
chr19	1006012	1006091	E033,E034	2
chr19	1006295	1006335	E034	1
chr19	1006548	1006987	E003,E007,E032,E034,E051,E082,E090,E091,E092,E093,E097,E117,E118,E119,E121	15
chr19	1007022	1007571	E003,E005,E006,E029,E032,E033,E051,E091,E092,E097,E100,E114,E118,E121	14
chr19	1007714	1007849	E080,E086,E118	3
chr19	1007857	1008023	E033,E034,E050,E081,E086,E100,E118	7
chr19	1008140	1008285	E005,E033,E034,E050,E051,E086,E093,E097,E100	9
chr19	1008367	1008955	E003,E007,E008,E017,E022,E032,E033,E034,E050,E056,E080,E082,E083,E086,E088,E091,E093,E097,E118,E127	20
chr19	1009052	1010903	E003,E007,E008,E017,E021,E022,E032,E033,E034,E046,E050,E051,E055,E056,E082,E083,E086,E088,E089,E090,E091,E092,E093,E097,E100,E118,E124,E125,E126,E128	30
chr19	1011117	1011253	E097,E100	2
chr19	1011341	1011554	E050,E100,E118	3
chr19	1011628	1011682	E081	1
chr19	1011983	1012160	E033,E090,E097,E118,E124,E126	6
chr19	1012216	1012266	E022	1
chr19	1012277	1012382	E007,E051,E089,E100	4
chr19	1012390	1012440	E046	1
chr19	1012553	1012845	E086,E100,E128	3
chr19	1012966	1013159	E029,E032	2
chr19	1013237	1013778	E034,E050,E097,E100,E114,E116,E117,E118	8
chr19	1013974	1014138	E033,E100	2
chr19	1014160	1014291	E022,E032,E080	3
chr19	1014592	1014718	E032	1
chr19	1014776	1014889	E086,E100	2
chr19	1015017	1015119	E021,E097,E109	3
chr19	1015127	1015201	E034	1
chr19	1015268	1015448	E033,E090,E097,E100	4
chr19	1015479	1016417	E003,E004,E007,E008,E021,E022,E032,E034,E046,E050,E055,E056,E080,E086,E089,E090,E091,E092,E093,E100,E116,E118,E120,E121,E125,E126,E127	27
chr19	1016457	1017972	E005,E006,E007,E008,E017,E021,E022,E028,E029,E032,E033,E034,E050,E051,E055,E056,E057,E059,E080,E083,E084,E085,E086,E088,E089,E090,E091,E092,E094,E097,E098,E100,E109,E114,E116,E117,E118,E119,E120,E121,E122,E123,E124,E125,E126,E127,E128	47
chr19	1017998	1018893	E006,E029,E032,E033,E034,E050,E051,E091,E097,E100,E116,E123	12
chr19	1018989	1022226	E003,E004,E005,E006,E007,E008,E017,E021,E022,E028,E029,E032,E033,E034,E046,E050,E051,E055,E056,E057,E059,E080,E081,E082,E083,E084,E085,E086,E088,E089,E090,E091,E092,E093,E094,E097,E098,E100,E109,E114,E116,E117,E118,E119,E120,E121,E122,E123,E124,E125,E126,E127,E128	53
chr19	1022324	1023337	E006,E007,E008,E017,E021,E022,E032,E033,E034,E046,E050,E051,E055,E056,E080,E082,E083,E086,E088,E089,E090,E091,E092,E093,E094,E097,E098,E100,E114,E116,E118,E120,E121,E123,E124,E125,E126,E127,E128	39
chr19	1023354	1023438	E050,E100	2
chr19	1023728	1023899	E032,E034,E081,E091,E097,E114,E116,E123	8
chr19	1023942	1024032	E032,E097	2
chr19	1024194	1024300	E046,E097	2
chr19	1024449	1024499	E022	1
chr19	1025037	1025092	E033	1
chr19	1025221	1025563	E007,E021,E022,E051,E086,E091,E097,E100,E118	9
chr19	1025637	1029054	E003,E004,E005,E006,E007,E008,E017,E021,E022,E028,E029,E032,E033,E034,E046,E050,E051,E055,E056,E057,E059,E080,E081,E082,E083,E084,E085,E086,E088,E089,E090,E091,E092,E093,E094,E097,E098,E100,E109,E114,E116,E117,E118,E119,E120,E121,E122,E123,E124,E125,E126,E127,E128	53
chr19	1029195	1029235	E086	1
chr19	1029339	1029389	E021	1
chr19	1029563	1029779	E007,E033,E086,E091,E092,E093,E097,E098,E121,E125	10
chr19	1029859	1029921	E032,E034,E086,E097	4
chr19	1029991	1030416	E021,E028,E033,E034,E046,E056,E059,E083,E086,E088,E091,E092,E093,E097,E121,E125,E127,E128	18
chr19	1030461	1030511	E091	1
chr19	1030591	1031299	E003,E004,E007,E022,E028,E033,E034,E046,E051,E083,E084,E085,E086,E088,E090,E091,E092,E093,E094,E097,E098,E100,E109,E114,E116,E118,E119,E123,E127	29
chr19	1031513	1031633	E034,E126	2
chr19	1031832	1031947	E034,E091,E098	3
chr19	1032254	1032795	E021,E022,E029,E032,E033,E034,E046,E086,E091,E116,E118,E121,E123,E124,E127	15
chr19	1033066	1033318	E033,E034,E089,E127	4
chr19	1033492	1033660	E034,E100,E127	3
chr19	1035230	1035665	E006,E021,E022,E032,E033,E034,E056,E080,E083,E086,E097,E114,E116,E120,E121,E127,E128	17
chr19	1035883	1035937	E033	1
chr19	1035941	1036818	E003,E004,E005,E021,E022,E032,E033,E034,E046,E050,E051,E055,E083,E086,E089,E091,E093,E097,E098,E100,E116,E118,E120,E121,E123,E127	26
chr19	1037112	1037187	E086	1
chr19	1037414	1037485	E032,E034,E100	3
chr19	1037510	1043585	E003,E004,E005,E006,E007,E008,E017,E021,E022,E028,E029,E032,E033,E034,E046,E050,E051,E055,E056,E057,E059,E080,E081,E082,E083,E084,E085,E086,E088,E089,E090,E091,E092,E093,E094,E097,E098,E100,E109,E114,E116,E117,E118,E119,E120,E121,E122,E123,E124,E125,E126,E127,E128	53
chr19	1043593	1043655	E086	1
chr19	1043668	1043850	E017,E022,E118,E124	4
chr19	1043854	1043904	E022	1
chr19	1044315	1044375	E006	1
chr19	1044503	1045668	E003,E004,E005,E006,E007,E008,E017,E021,E022,E028,E029,E032,E033,E034,E046,E050,E051,E057,E086,E091,E093,E097,E098,E100,E109,E114,E116,E117,E118,E119,E120,E121,E122,E123,E124,E125,E126,E127,E128	39
chr19	1046015	1046122	E032,E086	2
chr19	1046178	1046942	E003,E006,E008,E021,E022,E032,E086,E091,E097,E100,E109,E118	12
chr19	1046967	1047500	E003,E021,E022,E032,E034,E046,E050,E051,E086,E088,E100,E114,E117,E118,E124,E125	16
chr19	1047602	1047939	E003,E008,E021,E022,E032,E033,E034,E086,E089,E091,E097,E100,E109,E118,E124,E127	16
chr19	1048251	1048297	E086,E097	2
chr19	1048358	1048450	E050	1
chr19	1048945	1049174	E022,E089,E117,E118	4
chr19	1049192	1049317	E034,E083,E091,E097	4
chr19	1049356	1049406	E007	1
chr19	1049685	1049755	E050,E086,E089,E093,E094	5
chr19	1049816	1050286	E003,E004,E006,E007,E008,E021,E029,E033,E050,E051,E055,E086,E093,E097,E100	15
chr19	1050953	1051860	E003,E004,E006,E007,E008,E021,E022,E032,E034,E046,E082,E088,E089,E091,E093,E097,E114,E118,E123,E124,E125	21
chr19	1051887	1052942	E006,E008,E017,E021,E022,E032,E033,E034,E046,E050,E051,E057,E059,E080,E086,E088,E089,E093,E100,E109,E114,E117,E118,E123,E124,E125,E126	27
chr19	1052969	1053066	E021,E034,E050,E114	4
chr19	1053146	1053215	E021	1
chr19	1053246	1053699	E003,E006,E021,E022,E029,E034,E046,E050,E051,E055,E059,E086,E100,E114	14
chr19	1053781	1054112	E006,E021,E057,E081,E083,E084,E086,E093,E097	9
chr19	1054122	1054281	E033,E118	2
chr19	1054365	1054718	E006,E021,E032,E059,E080,E093,E114,E118	8
chr19	1054785	1054932	E034,E091,E092	3
chr19	1054979	1055019	E034	1
chr19	1055060	1055124	E032	1
chr19	1055286	1055438	E091,E100	2
chr19	1055823	1055932	E006,E051	2
chr19	1055936	1056024	E086,E100	2
chr19	1056134	1056482	E006,E032,E051,E091,E118	5
chr19	1056671	1057078	E007,E028,E032,E033,E034,E117,E125,E127	8
chr19	1057087	1058380	E003,E004,E005,E006,E007,E017,E021,E022,E028,E029,E032,E033,E034,E046,E050,E051,E055,E056,E057,E059,E080,E081,E082,E083,E084,E085,E086,E088,E089,E090,E091,E092,E093,E094,E097,E100,E109,E114,E116,E117,E118,E119,E120,E121,E122,E124,E125,E126,E127,E128	50
chr19	1058402	1059044	E004,E005,E006,E021,E032,E034,E050,E051,E086,E090,E092,E093,E097,E114,E117,E118,E123	17
chr19	1059064	1059112	E086	1
chr19	1059155	1059209	E100	1
chr19	1059974	1060028	E100	1
chr19	1060100	1060198	E006,E034	2
chr19	1060799	1060873	E032,E046	2
chr19	1060955	1061108	E032,E091,E100	3
chr19	1061671	1061856	E022,E034	2
chr19	1061931	1070135	E003,E004,E005,E006,E007,E008,E017,E021,E022,E028,E029,E032,E033,E034,E046,E050,E051,E055,E056,E057,E059,E080,E081,E082,E083,E084,E085,E086,E088,E089,E090,E091,E092,E093,E094,E097,E098,E100,E109,E114,E116,E117,E118,E119,E120,E121,E122,E123,E124,E125,E126,E127,E128	53
chr19	1070222	1070278	E033	1
chr19	1070431	1070485	E086	1
chr19	1070610	1072014	E003,E004,E005,E006,E007,E008,E021,E022,E032,E033,E034,E055,E056,E080,E083,E085,E086,E088,E089,E090,E091,E092,E093,E097,E098,E109,E116,E118,E119,E125	30
chr19	1072190	1072258	E034	1
chr19	1072308	1072375	E034	1
chr19	1072432	1072473	E034	1
chr19	1072510	1072648	E034,E082,E092,E114,E116,E123	6
chr19	1072676	1073078	E007,E032,E033,E034,E046,E100,E116,E123,E124	9
chr19	1073084	1074009	E007,E017,E029,E032,E033,E034,E046,E050,E051,E055,E059,E086,E089,E091,E093,E097,E100,E109,E114,E116,E118,E119,E123,E124,E125	25
chr19	1074060	1075422	E028,E029,E032,E033,E034,E046,E050,E051,E057,E080,E081,E082,E083,E086,E088,E089,E090,E091,E092,E093,E094,E097,E098,E100,E109,E114,E116,E118,E119,E121,E123,E124,E127	33
chr19	1075461	1076677	E006,E017,E021,E029,E032,E033,E034,E046,E051,E055,E056,E084,E088,E089,E091,E092,E093,E094,E097,E098,E109,E114,E116,E117,E118,E120,E121,E123,E124	29
chr19	1076720	1077593	E003,E006,E017,E021,E028,E029,E032,E033,E034,E046,E050,E051,E056,E057,E082,E086,E088,E089,E090,E091,E092,E093,E094,E098,E100,E109,E114,E116,E118,E119,E124,E125,E126,E127	34
chr19	1077682	1078155	E032,E033,E034,E046,E050,E086,E091,E093,E097,E100,E109,E124	12
chr19	1078490	1078548	E034	1
chr19	1078750	1078916	E033,E034,E046,E109,E127	5
chr19	1079232	1079303	E034,E093	2
chr19	1079316	1079378	E032	1
chr19	1079546	1080200	E003,E004,E006,E008,E021,E022,E032,E033,E034,E046,E091,E093,E097,E109,E114,E116,E118,E119,E124	19
chr19	1080268	1080394	E034,E091	2
chr19	1080407	1083809	E003,E004,E005,E006,E007,E008,E017,E021,E022,E028,E029,E032,E033,E034,E046,E050,E051,E055,E056,E057,E059,E080,E083,E084,E085,E086,E088,E089,E090,E091,E092,E093,E094,E097,E098,E100,E109,E114,E116,E117,E118,E119,E120,E121,E123,E124,E125,E126,E127,E128	50
chr19	1083917	1084870	E003,E021,E022,E032,E033,E034,E046,E086,E089,E091,E093,E098,E100,E109,E114,E116,E118,E119,E125	19
chr19	1085131	1087267	E003,E004,E008,E021,E022,E028,E029,E032,E033,E034,E046,E050,E051,E055,E056,E057,E059,E080,E086,E089,E090,E091,E093,E097,E098,E100,E114,E116,E118,E119,E120,E121,E123,E124,E126	35
chr19	1087306	1087365	E032	1
chr19	1087412	1090434	E003,E021,E022,E029,E032,E033,E034,E046,E050,E051,E081,E083,E086,E088,E089,E090,E091,E092,E093,E097,E098,E100,E109,E114,E116,E118,E121,E123,E124	29
chr19	1090685	1090848	E029,E032,E034,E050,E091,E124	6
chr19	1090867	1091568	E017,E021,E022,E032,E033,E034,E086,E089,E091,E093,E097,E100,E116,E118,E124	15
chr19	1091587	1091670	E032	1
chr19	1091697	1091939	E116,E124,E128	3
chr19	1091998	1092143	E097,E116,E124	3
chr19	1092144	1092274	E034,E127	2
chr19	1092975	1093025	E034	1
chr19	1093256	1096274	E003,E004,E005,E006,E007,E008,E017,E021,E022,E028,E029,E032,E033,E034,E046,E050,E051,E055,E056,E057,E059,E080,E081,E082,E083,E084,E085,E086,E088,E089,E090,E091,E092,E093,E094,E097,E098,E100,E109,E114,E116,E117,E118,E119,E120,E121,E122,E123,E124,E125,E126,E127,E128	53
chr19	1096532	1096680	E032,E033,E034,E051,E097,E100,E116	7
chr19	1096941	1097039	E033,E034,E091,E114	4
chr19	1097298	1097477	E033,E086,E089	3
chr19	1097784	1100233	E003,E004,E005,E006,E007,E017,E021,E022,E028,E029,E032,E033,E034,E046,E050,E051,E055,E056,E057,E059,E080,E082,E083,E084,E085,E086,E088,E089,E090,E091,E092,E093,E094,E097,E098,E100,E109,E114,E116,E117,E118,E119,E120,E121,E122,E123,E124,E125,E126,E127,E128	51
chr19	1100488	1100570	E032,E034,E097,E109	4
chr19	1100573	1100684	E119,E123	2
chr19	1101195	1101245	E032	1
chr19	1101340	1110042	E003,E004,E005,E006,E007,E008,E017,E021,E022,E028,E029,E032,E033,E034,E046,E050,E051,E055,E056,E057,E059,E080,E081,E082,E083,E084,E085,E086,E088,E089,E090,E091,E092,E093,E094,E097,E098,E100,E109,E114,E116,E117,E118,E119,E120,E121,E122,E123,E124,E125,E126,E127,E128	53
chr19	1110059	1111907	E006,E007,E017,E021,E028,E029,E032,E033,E034,E046,E051,E055,E056,E057,E059,E080,E082,E083,E086,E089,E090,E091,E092,E093,E097,E098,E100,E109,E114,E117,E118,E119,E120,E121,E124,E125,E126,E127	38
chr19	1111945	1114678	E003,E004,E005,E006,E007,E008,E017,E021,E022,E028,E029,E032,E033,E034,E046,E050,E051,E055,E056,E057,E059,E080,E081,E082,E083,E084,E085,E086,E088,E089,E090,E091,E092,E093,E094,E097,E098,E100,E109,E114,E116,E117,E118,E119,E120,E121,E122,E123,E124,E125,E126,E127,E128	53
chr19	1114899	1114949	E055	1
chr19	1115508	1115618	E017,E055,E100	3
chr19	1115639	1115922	E029,E032,E034,E046,E055,E088,E090,E097,E100,E118	10
chr19	1116036	1116382	E033,E086,E089,E097,E098,E118,E124	7
chr19	1116512	1116573	E097	1
chr19	1116595	1116649	E033	1
chr19	1116693	1116769	E032	1
chr19	1116784	1116898	E059,E086,E097	3
chr19	1116967	1117045	E093	1
chr19	1117130	1117530	E003,E004,E008,E017,E021,E022,E086,E097,E118	9
chr19	1117640	1117859	E007,E034,E091,E100,E109,E124,E127	7
chr19	1117863	1118030	E034,E091,E100	3
chr19	1118361	1118425	E124	1
chr19	1118461	1118595	E007,E100,E118	3
chr19	1118748	1118816	E086,E127	2
chr19	1118867	1118931	E124	1
chr19	1118948	1119310	E003,E032,E086,E089,E091,E100,E118,E125	8
chr19	1119418	1119780	E003,E032,E033,E090,E091,E097,E100,E118,E124	9
chr19	1119839	1120190	E021,E034,E046,E091,E093,E097,E100,E114,E118	9
chr19	1120214	1120452	E032,E033,E097,E127	4
chr19	1120570	1120752	E119,E126	2
chr19	1121264	1121547	E007,E032,E033,E094,E097	5
chr19	1121612	1121737	E046,E086,E119	3
chr19	1121752	1121942	E089,E093,E097,E100	4
chr19	1122010	1122338	E017,E032,E093,E097,E100,E118,E124	7
chr19	1122363	1122625	E022,E032,E086,E091,E097,E118	6
chr19	1122791	1124226	E003,E004,E005,E006,E007,E008,E017,E021,E022,E028,E029,E032,E033,E034,E046,E050,E051,E055,E056,E057,E059,E080,E083,E086,E088,E089,E091,E092,E093,E094,E097,E100,E109,E114,E116,E117,E118,E119,E120,E121,E122,E123,E124,E125,E126,E127,E128	47
chr19	1124277	1124327	E046	1
chr19	1124408	1124608	E028,E086,E093,E100	4
chr19	1124755	1124946	E089,E097,E100	3
chr19	1124964	1125040	E032,E100	2
chr19	1125045	1125118	E090,E114	2
chr19	1125223	1125263	E034	1
chr19	1125514	1125584	E118	1
chr19	1125675	1126603	E007,E017,E021,E022,E032,E033,E034,E046,E050,E055,E056,E091,E097,E100,E117,E119,E120,E121,E122,E123,E124,E125,E126,E127,E128	25
chr19	1126680	1126823	E097,E100	2
chr19	1126825	1127075	E097,E100,E119	3
chr19	1127112	1127172	E125	1
chr19	1127332	1127518	E034,E097,E100,E114	4
chr19	1127674	1127766	E093,E097,E100	3
chr19	1127812	1127977	E091,E097,E119,E127	4
chr19	1128019	1128515	E007,E022,E051,E091,E100,E109,E114,E117,E119,E126,E127,E128	12
chr19	1128743	1128783	E034	1
chr19	1128866	1128945	E034,E086	2
chr19	1129116	1129443	E003,E008,E017,E021,E022,E032,E033,E034,E056,E097,E117	11
chr19	1129625	1129706	E097	1
chr19	1129777	1130024	E007,E021,E032,E033,E034,E083,E097	7
chr19	1130089	1130227	E032,E097,E100	3
chr19	1130295	1130384	E032	1
chr19	1130503	1130581	E034	1
chr19	1130619	1134779	E003,E004,E005,E006,E007,E008,E017,E021,E022,E028,E029,E032,E033,E034,E046,E050,E051,E055,E056,E057,E059,E080,E081,E082,E083,E084,E085,E086,E088,E089,E090,E091,E092,E093,E094,E097,E098,E100,E109,E114,E116,E118,E119,E120,E121,E122,E123,E124,E125,E126,E127,E128	52
chr19	1135095	1135156	E100	1
chr19	1135332	1135479	E007,E033,E055,E098	4
chr19	1135538	1135720	E006,E032,E090,E097,E100,E119	6
chr19	1135736	1135794	E022	1
chr19	1135821	1137016	E003,E007,E021,E022,E032,E033,E034,E046,E050,E051,E055,E056,E084,E085,E086,E089,E090,E091,E097,E098,E100,E109,E114,E116,E118,E119,E121,E123,E127	29
chr19	1137046	1137105	E109	1
chr19	1138352	1138439	E097,E100	2
chr19	1138440	1138587	E007,E033,E034,E090,E114	5
chr19	1138830	1138960	E032,E100,E127	3
chr19	1138996	1139124	E022,E057,E097,E100,E126	5
chr19	1139162	1139458	E022,E032,E100,E120,E121	5
chr19	1139483	1139533	E017	1
chr19	1139881	1139979	E034,E127	2
chr19	1140345	1140603	E021,E086,E097,E100,E118	5
chr19	1140765	1140925	E032,E051,E055,E056,E093,E118,E124,E127	8
chr19	1140947	1140994	E097	1
chr19	1141239	1141303	E055,E056,E114	3
chr19	1141563	1141839	E097,E100,E119	3
chr19	1141908	1141965	E022,E033	2
chr19	1141970	1142307	E003,E004,E005,E006,E007,E008,E017,E021,E022,E028,E029,E032,E033,E034,E046,E050,E051,E055,E056,E057,E059,E080,E081,E082,E083,E086,E088,E089,E091,E092,E093,E094,E097,E098,E100,E109,E114,E118,E123,E124,E125,E127	42
chr19	1142328	1142446	E091,E118	2
chr19	1142848	1142975	E007,E022	2
chr19	1142978	1143085	E046	1
chr19	1143315	1143365	E022	1
chr19	1143658	1143721	E100	1
chr19	1143789	1143829	E034	1
chr19	1144059	1144189	E021,E032,E056,E118,E128	5
chr19	1144399	1144474	E097	1
chr19	1144832	1144905	E017,E022	2
chr19	1145703	1145748	E097	1
chr19	1145772	1145988	E003,E021,E086,E100,E118	5
chr19	1146100	1146158	E034	1
chr19	1146273	1146707	E003,E008,E021,E022,E033,E080,E086,E097,E100,E114	10
chr19	1146738	1147201	E003,E007,E008,E021,E022,E034,E055,E086,E089,E100,E114,E126,E127	13
chr19	1147242	1147394	E008,E100,E118	3
chr19	1147433	1147569	E097,E098	2
chr19	1147606	1147667	E091	1
chr19	1147671	1147883	E007,E021,E022,E086,E090,E100	6
chr19	1147986	1148084	E022,E086	2
chr19	1148128	1148507	E008,E021,E022,E029,E034,E086,E089,E091,E114,E117,E124,E127	12
chr19	1149133	1149234	E021,E086,E100,E114	4
chr19	1149353	1149534	E114	1
chr19	1149543	1149628	E097,E100	2
chr19	1149635	1149739	E021,E114	2
chr19	1150010	1150277	E022,E032,E086,E092,E114	5
chr19	1150423	1150477	E100	1
chr19	1150646	1150761	E082,E091,E100	3
chr19	1151050	1151273	E022,E034,E080,E083,E086,E088,E091,E097,E100,E114,E124	11
chr19	1151316	1151386	E097	1
chr19	1151403	1151636	E003,E022,E033,E093,E100,E114,E117,E127	8
chr19	1151891	1152837	E003,E006,E021,E033,E059,E081,E082,E083,E086,E088,E089,E090,E091,E092,E097,E098,E100,E109,E114,E118,E120,E121,E125,E126	24
chr19	1152899	1153089	E021,E091,E097,E100	4
chr19	1153582	1153626	E097	1
chr19	1153765	1153939	E022,E032,E083,E086,E119,E126	6
chr19	1154054	1156787	E004,E006,E007,E008,E017,E021,E022,E028,E029,E032,E033,E034,E050,E055,E056,E057,E059,E080,E081,E083,E084,E085,E086,E088,E089,E090,E091,E092,E093,E094,E097,E098,E100,E109,E114,E117,E118,E119,E120,E121,E122,E124,E125,E126,E127,E128	46
chr19	1156850	1157014	E029,E086,E088,E089,E091,E093,E100,E109,E114,E118,E127	11
chr19	1157086	1157227	E091,E118,E119	3
chr19	1157476	1157519	E086	1
chr19	1157592	1157918	E003,E022,E033,E097,E100,E114,E119,E127	8
chr19	1157991	1158201	E083,E088,E090,E091,E093,E127	6
chr19	1158266	1158767	E003,E007,E008,E021,E022,E029,E083,E093,E097,E100,E118,E119	12
chr19	1158830	1158880	E032	1
chr19	1158883	1158944	E100	1
chr19	1159168	1159238	E091,E118	2
chr19	1159266	1159336	E118	1
chr19	1159428	1159482	E098	1
chr19	1159853	1159935	E088,E124	2
chr19	1160082	1160297	E021,E050,E091,E119,E121	5
chr19	1160309	1160353	E097	1
chr19	1160507	1160570	E100	1
chr19	1160752	1161050	E003,E008,E021,E022,E034,E055,E086,E091,E097,E114,E118,E121	12
chr19	1161321	1161407	E100	1
chr19	1161570	1162206	E003,E004,E005,E006,E008,E017,E021,E022,E028,E029,E032,E033,E034,E046,E050,E051,E055,E056,E057,E080,E081,E083,E084,E085,E086,E088,E089,E090,E091,E092,E093,E094,E097,E098,E100,E109,E114,E116,E117,E118,E119,E123,E125,E126,E127	45
chr19	1162509	1162972	E003,E006,E032,E033,E046,E059,E080,E086,E091,E097,E098,E100,E118	13
chr19	1162973	1163733	E021,E029,E032,E033,E046,E050,E059,E080,E089,E090,E091,E093,E097,E098,E100,E114,E118,E124,E127	19
chr19	1163742	1164496	E003,E007,E021,E033,E059,E086,E089,E090,E091,E093,E097,E100,E116,E120,E121	15
chr19	1164527	1164794	E017,E022,E028,E032,E080,E086,E088,E089,E091,E100,E116,E120,E123,E125,E126,E127,E128	17
chr19	1164877	1165623	E005,E021,E022,E028,E032,E033,E034,E046,E051,E056,E059,E086,E091,E093,E097,E100,E109,E114,E119,E123,E124,E126,E127,E128	24
chr19	1165634	1165792	E086,E097	2
chr19	1165924	1166046	E029,E032,E034,E046	4
chr19	1166068	1166122	E033	1
chr19	1166188	1166242	E033	1
chr19	1166262	1166302	E034	1
chr19	1166303	1168367	E003,E005,E006,E008,E017,E021,E022,E028,E032,E033,E034,E046,E059,E080,E086,E088,E089,E090,E091,E093,E094,E097,E098,E100,E116,E117,E118,E119,E124,E127	30
chr19	1168376	1168675	E059,E080,E097,E119	4
chr19	1168698	1173997	E003,E004,E005,E006,E007,E008,E017,E021,E022,E028,E029,E032,E033,E034,E046,E050,E051,E055,E056,E057,E059,E080,E081,E082,E083,E084,E085,E086,E088,E089,E090,E091,E092,E093,E094,E097,E098,E100,E109,E114,E116,E117,E118,E119,E120,E121,E122,E123,E124,E125,E126,E127,E128	53
chr19	1174019	1174920	E003,E004,E005,E006,E007,E008,E017,E021,E022,E028,E029,E032,E033,E034,E046,E050,E051,E055,E056,E057,E059,E080,E081,E082,E083,E084,E085,E086,E088,E089,E090,E091,E092,E093,E094,E097,E098,E100,E109,E114,E116,E117,E118,E119,E120,E121,E122,E123,E124,E125,E126,E127,E128	53
chr19	1174941	1175846	E006,E022,E028,E029,E032,E033,E034,E046,E083,E089,E090,E091,E097,E100,E116,E117,E118,E123,E124	19
chr19	1175999	1176255	E006,E017,E028,E029,E055,E056,E057,E100,E114,E117,E119,E120,E123,E124,E125,E128	16
chr19	1176335	1176589	E003,E021,E032,E034,E097,E100,E114,E117,E124,E125	10
chr19	1176594	1176694	E117	1
chr19	1176877	1178139	E003,E004,E005,E006,E017,E021,E028,E029,E034,E046,E055,E056,E057,E059,E086,E088,E089,E090,E091,E093,E094,E097,E098,E100,E114,E116,E117,E118,E119,E120,E121,E122,E124,E125,E126,E127,E128	37
chr19	1178453	1178507	E056	1
chr19	1178716	1178983	E057,E093,E126	3
chr19	1179023	1179395	E003,E034,E046,E057,E084,E091,E118,E119,E126	9
chr19	1179650	1179880	E007,E021,E032,E057,E114,E116,E119,E127	8
chr19	1180185	1181082	E003,E004,E005,E006,E007,E008,E017,E021,E022,E028,E029,E032,E033,E034,E046,E050,E051,E055,E056,E057,E059,E083,E084,E085,E086,E088,E089,E090,E091,E092,E093,E094,E097,E098,E100,E109,E114,E116,E117,E118,E119,E120,E121,E122,E123,E124,E125,E126,E127,E128	50
chr19	1181431	1181562	E005,E057,E059,E083,E127	5
chr19	1181584	1182273	E003,E004,E005,E007,E008,E021,E022,E028,E029,E032,E034,E057,E084,E085,E086,E088,E091,E092,E093,E094,E098,E109,E116,E118,E119,E121,E127	27
chr19	1182279	1182405	E091	1
chr19	1182469	1182603	E057,E119	2
chr19	1182608	1182759	E091	1
chr19	1182790	1183393	E005,E017,E028,E032,E055,E057,E086,E091,E097,E114,E119,E127	12
chr19	1183421	1183471	E114	1
chr19	1183479	1184761	E003,E004,E005,E006,E007,E008,E017,E022,E028,E029,E056,E057,E080,E084,E085,E086,E091,E092,E094,E097,E098,E100,E109,E114,E116,E117,E118,E119,E121,E125,E127,E128	32
chr19	1185097	1185147	E091	1
chr19	1185225	1185419	E051,E091	2
chr19	1185535	1185967	E022,E091,E093,E100,E109,E114,E116,E117,E119,E126	10
chr19	1186018	1186082	E124	1
chr19	1186136	1186186	E091	1
chr19	1186325	1186598	E003,E004,E006,E021,E022,E034,E050,E051,E091,E100,E114,E117,E118,E124,E125	15
chr19	1186785	1187059	E006,E091	2
chr19	1188935	1189042	E046,E123	2
chr19	1189067	1189214	E007	1
chr19	1189240	1189804	E004,E005,E006,E007,E017,E021,E028,E033,E034,E046,E050,E051,E055,E056,E057,E088,E092,E093,E100,E114,E116,E117,E118,E122,E123,E125,E127,E128	28
chr19	1190064	1190278	E021,E022,E034,E097	4
chr19	1190728	1190787	E080,E086,E094,E097,E098	5
chr19	1191162	1191217	E034,E086	2
chr19	1191270	1191380	E033,E098	2
chr19	1191716	1191794	E100	1
chr19	1192138	1192181	E034	1
chr19	1192228	1193163	E005,E006,E007,E017,E021,E022,E032,E033,E034,E046,E050,E051,E055,E056,E057,E082,E086,E090,E091,E092,E093,E097,E098,E109,E114,E116,E117,E118,E120,E121,E122,E123,E124,E125,E126,E127,E128	37
chr19	1193191	1193435	E022,E034,E086,E091,E100,E124	6
chr19	1193752	1193802	E032	1
chr19	1194045	1194122	E032,E033	2
chr19	1194333	1194887	E003,E004,E005,E006,E007,E008,E017,E021,E022,E028,E029,E032,E033,E034,E046,E050,E051,E055,E056,E057,E059,E080,E081,E082,E083,E084,E085,E086,E088,E089,E090,E091,E092,E093,E094,E097,E098,E100,E109,E114,E116,E118,E119,E120,E121,E122,E123,E124,E125,E126,E127,E128	52
chr19	1194907	1194992	E007,E032,E033,E046,E055,E056,E086,E088,E089,E091,E109,E118	12
chr19	1198814	1198876	E007	1
chr19	1199468	1199871	E003,E032,E034,E090,E091,E097,E100,E118,E123	9
chr19	1199965	1200005	E086	1
chr19	1200406	1200499	E124	1
chr19	1202443	1202548	E088,E100	2
chr19	1203129	1203983	E006,E017,E021,E032,E033,E034,E046,E050,E051,E055,E056,E059,E080,E081,E082,E083,E084,E085,E086,E088,E089,E090,E091,E092,E093,E094,E097,E098,E100,E109,E114,E116,E118,E120,E121,E122,E123,E124,E125,E126,E128	41
chr19	1204247	1204394	E034,E097	2
chr19	1204437	1204768	E007,E017,E032,E034,E046,E055,E056,E059,E088,E089,E090,E092,E094,E097,E100,E109,E123,E126,E127	19
chr19	1204998	1208434	E003,E004,E005,E006,E007,E008,E017,E021,E022,E028,E029,E032,E033,E034,E046,E050,E051,E055,E056,E057,E059,E080,E081,E082,E083,E084,E085,E086,E088,E089,E090,E091,E092,E093,E094,E097,E098,E100,E109,E114,E116,E118,E119,E120,E121,E122,E123,E124,E125,E126,E127,E128	52
chr19	1208444	1208498	E098	1
chr19	1208539	1208731	E006,E050,E086,E089,E097,E109,E116,E123,E127	9
chr19	1208863	1209323	E006,E017,E021,E022,E028,E051,E055,E056,E057,E059,E084,E085,E086,E091,E092,E094,E097,E100,E109,E114,E116,E118,E119,E120,E121,E124,E125,E126,E127,E128	30
chr19	1209461	1209575	E021,E084,E097,E100,E109,E116,E124,E127	8
chr19	1209642	1210684	E006,E021,E028,E032,E055,E056,E057,E059,E080,E081,E082,E083,E086,E091,E092,E097,E098,E100,E109,E116,E118,E119,E120,E121,E124,E125,E126,E127,E128	29
chr19	1210848	1210910	E007,E097,E109	3
chr19	1210973	1211064	E021,E100	2
chr19	1211281	1211432	E021,E022,E091	3
chr19	1211469	1212266	E003,E004,E007,E008,E021,E022,E028,E032,E033,E034,E050,E055,E056,E059,E080,E081,E083,E086,E088,E089,E090,E091,E092,E093,E094,E097,E098,E100,E114,E116,E118,E119,E120,E121,E123,E124,E125,E126,E127,E128	40
chr19	1212326	1212387	E051,E089	2
chr19	1212612	1212694	E007,E022,E032	3
chr19	1212939	1212985	E097	1
chr19	1213291	1213368	E032,E097	2
chr19	1213389	1215754	E003,E004,E005,E006,E007,E017,E021,E022,E028,E029,E032,E033,E034,E046,E050,E051,E055,E056,E057,E059,E080,E081,E082,E083,E084,E085,E086,E088,E089,E090,E091,E092,E093,E094,E097,E098,E100,E109,E116,E118,E119,E120,E121,E122,E123,E124,E125,E126,E127,E128	50
chr19	1215963	1217202	E003,E006,E017,E022,E028,E029,E033,E034,E051,E055,E056,E057,E083,E086,E089,E091,E093,E097,E100,E109,E118,E119,E120,E121,E124,E125,E126,E127,E128	29
chr19	1217217	1217352	E091,E100,E127	3
chr19	1217435	1217928	E003,E007,E008,E021,E022,E051,E083,E084,E085,E086,E089,E090,E091,E092,E097,E100,E109,E118,E120,E121,E123,E126	22
chr19	1217979	1218029	E022	1
chr19	1218043	1218801	E003,E004,E006,E007,E008,E021,E022,E032,E034,E050,E051,E055,E056,E059,E080,E082,E083,E085,E086,E088,E089,E090,E091,E092,E097,E100,E109,E114,E118,E121,E123,E124,E126,E128	34
chr19	1218828	1219006	E022,E083,E086,E091	4
chr19	1219127	1219196	E086,E100	2
chr19	1219248	1219492	E021,E022,E091,E093,E100,E118,E124	7
chr19	1219903	1220483	E032,E093,E097,E100,E117,E118,E124	7
chr19	1220486	1220540	E033	1
chr19	1220612	1221279	E003,E008,E021,E022,E032,E034,E050,E051,E055,E059,E083,E086,E089,E091,E093,E097,E098,E100,E114,E117,E118,E120,E121	23
chr19	1221291	1222082	E003,E006,E007,E008,E017,E021,E022,E029,E032,E033,E034,E050,E055,E056,E059,E080,E081,E082,E083,E084,E086,E088,E089,E090,E091,E092,E093,E094,E097,E098,E100,E109,E114,E117,E118,E119,E120,E121,E122,E124,E125,E126,E127,E128	44
chr19	1222213	1222401	E007,E083,E089,E090,E097	5
chr19	1222439	1222561	E097,E124	2
chr19	1222594	1222638	E097	1
chr19	1222660	1223551	E003,E004,E005,E006,E007,E008,E017,E021,E022,E028,E029,E032,E033,E034,E046,E050,E051,E055,E056,E057,E080,E082,E083,E084,E085,E086,E088,E089,E090,E091,E092,E093,E097,E098,E100,E109,E114,E116,E117,E118,E119,E120,E121,E122,E123,E124,E125,E126,E127,E128	50
chr19	1223573	1223613	E086	1
chr19	1223621	1223752	E034,E080,E091	3
chr19	1223761	1223900	E032,E089,E090,E092	4
chr19	1223963	1224142	E091,E098,E100	3
chr19	1224431	1224548	E021,E083,E086,E093	4
chr19	1224568	1224751	E032,E033,E097,E100,E118	5
chr19	1224772	1224981	E032,E093,E100,E119	4
chr19	1225071	1225213	E055,E081,E100	3
chr19	1225524	1225916	E006,E029,E032,E034,E055,E056,E059,E091,E100,E114,E117,E119,E121,E124,E125,E128	16
chr19	1225989	1226049	E125	1
chr19	1226146	1226265	E017,E021,E097,E100	4
chr19	1226308	1228058	E003,E007,E008,E017,E021,E022,E050,E055,E056,E080,E081,E083,E086,E090,E091,E092,E094,E097,E100,E109,E114,E117,E118,E127	24
chr19	1228236	1228430	E021,E033,E056,E100	4
chr19	1228432	1228543	E021,E097,E118	3
chr19	1228632	1228708	E021,E022	2
chr19	1228727	1229013	E003,E021,E022,E089,E097,E118	6
chr19	1229105	1229322	E003,E021,E022,E051,E086,E097,E118	7
chr19	1229554	1229689	E086,E100	2
chr19	1229840	1230449	E003,E008,E021,E022,E034,E050,E080,E086,E091,E097,E118	11
chr19	1230459	1231329	E003,E004,E008,E021,E022,E029,E032,E033,E050,E051,E056,E057,E059,E080,E085,E086,E088,E090,E091,E092,E093,E097,E098,E100,E109,E117,E118,E121,E124	29
chr19	1231357	1231472	E088,E100	2
chr19	1231541	1231585	E097	1
chr19	1231657	1233756	E005,E006,E017,E021,E022,E028,E029,E032,E033,E034,E046,E050,E051,E055,E056,E057,E059,E080,E081,E082,E083,E084,E085,E086,E088,E089,E090,E091,E092,E094,E097,E098,E100,E109,E114,E117,E118,E119,E120,E121,E122,E124,E125,E126,E127,E128	46
chr19	1233776	1234218	E003,E032,E033,E034,E050,E051,E091,E092,E097,E098,E118,E124	12
chr19	1234223	1234300	E017,E089	2
chr19	1234306	1234831	E017,E022,E032,E090,E092,E094,E097,E098,E100,E109,E118,E124,E128	13
chr19	1234840	1234952	E109	1
chr19	1235009	1235071	E097,E109	2
chr19	1235152	1235242	E086,E090	2
chr19	1235276	1235510	E032,E033,E034,E051,E082,E093,E097,E119	8
chr19	1235545	1242857	E003,E004,E005,E006,E007,E008,E017,E021,E022,E028,E029,E032,E033,E034,E046,E050,E051,E055,E056,E057,E059,E080,E081,E082,E083,E084,E085,E086,E088,E089,E090,E091,E092,E093,E094,E097,E098,E100,E109,E114,E116,E117,E118,E119,E120,E121,E122,E123,E124,E125,E126,E127,E128	53
chr19	1243006	1247009	E003,E004,E005,E006,E007,E008,E017,E021,E022,E028,E029,E032,E033,E034,E046,E050,E051,E055,E056,E057,E059,E080,E081,E082,E083,E084,E085,E086,E088,E089,E090,E091,E092,E093,E094,E097,E098,E100,E109,E114,E116,E117,E118,E119,E120,E121,E122,E123,E124,E125,E126,E127,E128	53
chr19	1247150	1247250	E017,E034,E055,E081,E083,E088,E089,E093,E097,E100,E109,E117,E126	13
chr19	1247356	1256231	E003,E004,E005,E006,E007,E008,E017,E021,E022,E028,E029,E032,E033,E034,E046,E050,E051,E055,E056,E057,E059,E080,E081,E082,E083,E084,E085,E086,E088,E089,E090,E091,E092,E093,E094,E097,E098,E100,E109,E114,E116,E117,E118,E119,E120,E121,E122,E123,E124,E125,E126,E127,E128	53
chr19	1256496	1263695	E003,E004,E005,E006,E007,E008,E017,E021,E022,E028,E029,E032,E033,E034,E046,E050,E051,E055,E056,E057,E059,E080,E081,E082,E083,E084,E085,E086,E088,E089,E090,E091,E092,E093,E094,E097,E098,E100,E109,E114,E116,E117,E118,E119,E120,E121,E122,E123,E124,E125,E126,E127,E128	53
chr19	1263783	1264169	E007,E029,E033,E046,E055,E086,E090,E097,E098,E100,E119	11
chr19	1264232	1277799	E003,E004,E005,E006,E007,E008,E017,E021,E022,E028,E029,E032,E033,E034,E046,E050,E051,E055,E056,E057,E059,E080,E081,E082,E083,E084,E085,E086,E088,E089,E090,E091,E092,E093,E094,E097,E098,E100,E109,E114,E116,E117,E118,E119,E120,E121,E122,E123,E124,E125,E126,E127,E128	53
chr19	1277863	1277955	E029,E034,E097,E100	4
chr19	1278033	1280777	E003,E004,E005,E006,E007,E008,E017,E021,E022,E028,E029,E032,E033,E034,E046,E050,E051,E055,E056,E057,E059,E080,E081,E082,E083,E084,E085,E086,E088,E089,E090,E091,E092,E093,E094,E097,E098,E100,E109,E114,E116,E117,E118,E119,E120,E121,E122,E123,E124,E125,E126,E127,E128	53
chr19	1280803	1281387	E007,E032,E034,E083,E086,E092,E097,E100,E114,E118,E123,E124,E128	13
chr19	1281489	1281779	E021,E032,E051,E059,E091,E100	6
chr19	1281819	1286311	E003,E004,E005,E006,E007,E008,E021,E022,E029,E032,E033,E034,E046,E050,E051,E055,E056,E057,E059,E080,E081,E082,E083,E084,E085,E086,E088,E089,E090,E091,E092,E093,E094,E097,E098,E100,E109,E114,E116,E117,E118,E119,E121,E123,E124,E125,E126,E127,E128	49
chr19	1286412	1287233	E007,E021,E022,E029,E032,E034,E050,E080,E084,E086,E088,E089,E090,E100,E109,E118,E119	17
chr19	1287245	1287691	E007,E021,E032,E055,E082,E088,E090,E092,E100,E109,E118	11
chr19	1287693	1288254	E007,E021,E022,E033,E034,E046,E051,E055,E056,E085,E086,E088,E089,E090,E091,E092,E093,E100,E109,E114,E117,E118,E119,E124	24
chr19	1288260	1288476	E021,E033,E050,E118	4
chr19	1288517	1288654	E091,E118	2
chr19	1288821	1289379	E029,E032,E033,E034,E046,E050,E051,E057,E086,E089,E097,E098,E100,E109,E117,E118,E121,E127	18
chr19	1289470	1289581	E007,E051	2
chr19	1289661	1289940	E022,E033,E050,E051,E093,E109,E117,E118,E123	9
chr19	1289995	1290045	E022	1
chr19	1290080	1290134	E033	1
chr19	1290200	1290270	E090	1
chr19	1290302	1290344	E086	1
chr19	1290484	1290545	E017,E091	2
chr19	1290602	1292656	E007,E008,E021,E022,E029,E032,E033,E051,E080,E081,E082,E083,E084,E085,E086,E089,E090,E091,E092,E093,E097,E100,E109,E114,E116,E118,E121,E124,E126,E127	30
chr19	1292706	1292813	E118	1
chr19	1292944	1293029	E050	1
chr19	1293165	1293215	E051	1
chr19	1293252	1293302	E090	1
chr19	1293436	1293547	E021,E091	2
chr19	1293589	1293797	E007,E021,E118	3
chr19	1294044	1294131	E022	1
chr19	1294286	1294341	E032	1
chr19	1294364	1294556	E022,E091,E118	3
chr19	1294568	1294684	E003,E090,E097	3
chr19	1294862	1294902	E034	1
chr19	1295064	1295304	E003,E007,E022,E032,E051,E084,E086,E090,E100,E109	10
chr19	1295382	1295452	E118	1
chr19	1295499	1296338	E003,E006,E007,E008,E021,E022,E029,E032,E033,E034,E046,E050,E051,E080,E082,E086,E088,E089,E090,E091,E092,E093,E097,E114,E118,E119,E121,E123,E127	29
chr19	1296348	1296486	E007,E033,E034,E118	4
chr19	1296548	1296590	E086	1
chr19	1296954	1297056	E032	1
chr19	1297057	1297131	E007,E086	2
chr19	1297557	1297653	E034,E114	2
chr19	1298261	1298341	E006,E059	2
chr19	1298553	1298644	E021,E125	2
chr19	1298926	1299019	E021,E091	2
chr19	1299636	1299688	E097	1
chr19	1299754	1299824	E118	1
chr19	1299831	1300034	E021,E033	2
chr19	1300045	1300123	E022,E082	2
chr19	1300167	1300217	E022	1
chr19	1300747	1300804	E022	1
chr19	1301686	1301789	E022,E032	2
chr19	1301798	1301848	E021	1
chr19	1302160	1302318	E007,E021,E125	3
chr19	1302395	1302492	E007,E097	2
chr19	1302511	1302977	E007,E081,E082	3
chr19	1303056	1303187	E007,E081,E117,E119	4
chr19	1303206	1303356	E021,E082	2
chr19	1303749	1303799	E021	1
chr19	1303958	1304035	E021,E086	2
chr19	1304125	1304905	E003,E007,E008,E021,E084,E085,E086,E092,E094,E109,E118,E123	12
chr19	1305125	1305188	E097	1
chr19	1305452	1305502	E017	1
chr19	1305888	1306020	E003,E097,E109	3
chr19	1307416	1307815	E021,E091,E118,E123,E124	5
chr19	1307932	1308409	E007,E088,E091,E118	4
chr19	1308569	1308946	E021,E091,E118,E123	4
chr19	1309020	1309070	E050	1
chr19	1309088	1309337	E056,E114,E117	3
chr19	1309772	1309958	E017,E097,E100,E118	4
chr19	1310038	1310218	E003,E017,E055,E080,E086,E088,E090,E097,E100,E126	10
chr19	1310481	1310531	E021	1
chr19	1310657	1310707	E092	1
chr19	1311200	1311285	E032,E034,E083,E093,E098,E118	6
chr19	1311308	1311358	E007	1
chr19	1311440	1311804	E003,E008,E032,E083,E089,E090,E091,E109,E114,E117,E118,E121	12
chr19	1311861	1312079	E003,E021,E022,E083,E086,E091,E114,E118	8
chr19	1312334	1312721	E006,E017,E021,E022,E028,E055,E057,E082,E083,E086,E089,E090,E091,E092,E093,E114,E117,E118,E120,E121,E123	21
chr19	1312757	1313026	E086,E091,E093,E118	4
chr19	1313146	1313203	E007	1
chr19	1313373	1314080	E003,E004,E005,E006,E007,E008,E017,E021,E022,E028,E032,E034,E051,E055,E056,E057,E080,E084,E085,E086,E088,E089,E090,E091,E092,E100,E109,E114,E117,E118,E119,E120,E121,E122,E124,E125,E126,E127,E128	39
chr19	1314203	1314681	E022,E057,E084,E086,E092,E093,E114,E117,E118,E123,E127	11
chr19	1314911	1315003	E017,E021,E022	3
chr19	1315219	1315269	E007	1
chr19	1315351	1316308	E003,E004,E006,E007,E008,E017,E021,E022,E028,E032,E033,E034,E046,E050,E051,E055,E056,E057,E059,E080,E081,E082,E083,E084,E086,E088,E089,E090,E091,E092,E093,E097,E098,E100,E109,E114,E116,E118,E119,E121,E122,E123,E125,E126,E128	45
chr19	1316359	1316573	E032,E091,E097	3
chr19	1316694	1316786	E085,E119	2
chr19	1316921	1316986	E029	1
chr19	1317030	1317084	E091	1
chr19	1317189	1317229	E034	1
chr19	1317257	1317317	E005	1
chr19	1317684	1317899	E007,E017,E021,E034,E050,E051,E055,E093,E097,E114,E118,E123,E127	13
chr19	1317902	1318033	E005,E051,E086,E109,E114,E122	6
chr19	1318109	1318245	E114,E117,E118,E127	4
chr19	1318485	1318609	E032,E119	2
chr19	1318797	1318887	E007,E086,E097	3
chr19	1318991	1319452	E003,E007,E021,E022,E032,E034,E050,E055,E082,E084,E085,E086,E088,E089,E090,E092,E097,E100,E118,E119	20
chr19	1319682	1319894	E091,E100,E114,E117	4
chr19	1320072	1320363	E021,E032,E091,E117,E123	5
chr19	1320697	1320968	E091,E117	2
chr19	1321350	1321521	E007,E117	2
chr19	1321522	1321601	E003,E022	2
chr19	1321602	1321958	E006,E007,E080,E086,E091,E119,E121	7
chr19	1321988	1322175	E029,E081,E086,E118	4
chr19	1322250	1322320	E118	1
chr19	1322509	1322579	E124	1
chr19	1322596	1322674	E046,E091	2
chr19	1323018	1323098	E119	1
chr19	1323114	1323158	E097	1
chr19	1323264	1323427	E007,E034,E086,E098	4
chr19	1323442	1323585	E005,E097,E118	3
chr19	1323926	1323976	E022	1
chr19	1324321	1324376	E114	1
chr19	1324385	1324466	E034,E121	2
chr19	1324475	1324525	E091	1
chr19	1324572	1325984	E003,E004,E006,E007,E017,E021,E022,E028,E029,E033,E034,E046,E050,E051,E055,E056,E057,E059,E080,E081,E082,E083,E084,E085,E086,E088,E089,E090,E091,E092,E093,E094,E097,E098,E100,E109,E114,E117,E118,E119,E120,E121,E122,E123,E124,E125,E126,E127,E128	49
chr19	1326138	1326343	E034,E081,E082,E086,E089,E097,E100,E118,E122	9
chr19	1326579	1326650	E022,E097	2
chr19	1326693	1326786	E007,E090,E114	3
chr19	1327170	1327797	E003,E007,E008,E021,E032,E034,E080,E085,E086,E092,E093,E094,E100,E117,E118,E121	16
chr19	1328145	1328503	E007,E050,E080,E090,E121	5
chr19	1328981	1329031	E021	1
chr19	1329368	1329424	E093	1
chr19	1329514	1329586	E007	1
chr19	1330555	1330643	E093	1
chr19	1330721	1330807	E021,E100	2
chr19	1331479	1332517	E003,E007,E008,E021,E022,E050,E051,E080,E081,E082,E083,E089,E090,E091,E092,E123,E127	17
chr19	1333226	1333287	E083,E086	2
chr19	1333341	1333553	E088,E091,E118	3
chr19	1333732	1334144	E007,E021,E057,E086,E092,E109,E118,E123,E125,E128	10
chr19	1334296	1334346	E032	1
chr19	1334622	1334837	E022,E081,E082,E089,E121	5
chr19	1335396	1335576	E007,E022,E091,E118	4
chr19	1335885	1335985	E117	1
chr19	1336144	1336418	E021,E032,E033,E091,E116	5
chr19	1336508	1336607	E086,E118	2
chr19	1338204	1338398	E021,E028,E034,E055	4
chr19	1339467	1339556	E100	1
chr19	1339574	1339624	E032	1
chr19	1340009	1340067	E092	1
chr19	1340089	1340202	E021,E092	2
chr19	1340209	1340427	E017,E021,E022,E118	4
chr19	1340440	1340490	E022	1
chr19	1340531	1340611	E086,E091	2
chr19	1340770	1340848	E086	1
chr19	1340855	1340986	E021,E092,E118	3
chr19	1341061	1341174	E021,E022	2
chr19	1341190	1341254	E091,E124	2
chr19	1342602	1342713	E032,E100,E119	3
chr19	1342900	1342950	E021	1
chr19	1343132	1343407	E017,E033,E055,E056,E059,E080,E086,E088,E089,E090,E091,E097,E114,E120,E121,E126	16
chr19	1343590	1343640	E050	1
chr19	1344262	1344306	E097	1
chr19	1344307	1345299	E007,E017,E022,E032,E033,E034,E046,E050,E051,E084,E086,E091,E093,E116,E124	15
chr19	1345463	1345632	E022,E032	2
chr19	1346670	1346722	E021,E086	2
chr19	1346751	1346805	E127	1
chr19	1347461	1347511	E021	1
chr19	1347567	1347685	E022,E032,E114	3
chr19	1348841	1348891	E050	1
chr19	1349020	1349137	E007,E086,E100	3
chr19	1349181	1349231	E050	1
chr19	1349320	1349399	E082	1
chr19	1349469	1349580	E022,E086	2
chr19	1349617	1349667	E121	1
chr19	1350000	1350141	E082,E123	2
chr19	1350849	1351986	E007,E021,E022,E032,E046,E055,E056,E080,E081,E082,E083,E085,E086,E089,E090,E092,E097,E100,E126	19
chr19	1351999	1352112	E022,E080	2
chr19	1352386	1352430	E097	1
chr19	1352709	1352808	E118	1
chr19	1352832	1352872	E034	1
chr19	1352957	1353001	E097	1
chr19	1353180	1353274	E034,E046	2
chr19	1353368	1353431	E007	1
chr19	1353628	1353833	E021,E097,E118,E124	4
chr19	1353877	1356883	E003,E004,E005,E006,E007,E008,E017,E021,E022,E028,E029,E032,E033,E034,E046,E050,E051,E055,E056,E057,E059,E080,E081,E082,E083,E084,E085,E086,E088,E089,E090,E091,E092,E093,E094,E097,E098,E100,E109,E114,E116,E117,E118,E119,E120,E121,E122,E123,E124,E125,E126,E127,E128	53
chr19	1356950	1357040	E082	1
chr19	1357276	1357377	E032,E090	2
chr19	1357496	1357546	E007	1
chr19	1357612	1358057	E003,E004,E007,E008,E021,E022,E032,E033,E081,E082,E086,E097,E118	13
chr19	1358181	1358517	E007,E021,E032,E080,E089,E097,E128	7
chr19	1358669	1358719	E021	1
chr19	1358850	1358921	E097	1
chr19	1359073	1359216	E021,E080,E082,E090,E125,E128	6
chr19	1359628	1359678	E090	1
chr19	1359879	1359958	E093,E097	2
chr19	1359965	1362746	E006,E007,E017,E021,E022,E028,E029,E032,E034,E051,E055,E056,E057,E059,E080,E081,E082,E083,E084,E086,E088,E089,E090,E091,E092,E093,E094,E097,E098,E100,E114,E116,E117,E119,E120,E121,E122,E123,E124,E125,E126,E127,E128	43
chr19	1362781	1363350	E007,E021,E032,E033,E050,E051,E059,E080,E082,E083,E090,E116,E118	13
chr19	1363352	1364773	E003,E006,E007,E017,E021,E022,E029,E032,E033,E034,E046,E050,E051,E055,E056,E059,E080,E081,E082,E088,E089,E090,E092,E093,E109,E114,E116,E117,E119,E124,E126,E128	32
chr19	1365179	1365730	E003,E007,E022,E032,E055,E059,E100,E123,E124,E125,E126,E128	12
chr19	1365993	1366298	E003,E007,E050,E051,E056,E091,E097	7
chr19	1366326	1367952	E021,E022,E029,E034,E046,E050,E051,E055,E056,E059,E080,E083,E086,E088,E089,E090,E091,E093,E097,E123,E124,E126,E127	23
chr19	1368212	1368291	E017,E021	2
chr19	1368294	1368339	E034	1
chr19	1368653	1368697	E097	1
chr19	1368706	1368867	E022	1
chr19	1369184	1369326	E093	1
chr19	1369517	1369557	E086	1
chr19	1369572	1369621	E097	1
chr19	1369725	1369841	E119	1
chr19	1369870	1369920	E022	1
chr19	1370101	1370204	E034,E086	2
chr19	1370208	1370262	E128	1
chr19	1370273	1370350	E032	1
chr19	1370413	1370626	E029,E097,E118	3
chr19	1370658	1370877	E022,E086,E091,E118	4
chr19	1370888	1371569	E021,E032,E034,E050,E083,E086,E091,E114,E118,E127	10
chr19	1371896	1371966	E118	1
chr19	1372074	1372414	E003,E004,E006,E008,E021,E022,E029,E032,E033,E034,E046,E050,E051,E055,E056,E059,E080,E081,E082,E083,E084,E085,E086,E088,E089,E090,E091,E092,E093,E094,E097,E109,E114,E116,E117,E118,E121,E122,E123,E124,E126	41
chr19	1372844	1374938	E017,E021,E022,E032,E033,E034,E050,E055,E056,E080,E082,E083,E086,E088,E089,E090,E091,E092,E093,E094,E097,E098,E100,E109,E118,E120,E121,E124,E125,E126,E128	31
chr19	1375192	1375359	E017,E021,E022,E032,E127	5
chr19	1375860	1375983	E050,E082,E086,E100,E116	5
chr19	1376192	1376274	E126	1
chr19	1376514	1376591	E056,E097,E118	3
chr19	1376592	1376658	E017	1
chr19	1376809	1377113	E032,E082,E086,E090,E091,E097,E100,E118	8
chr19	1377150	1377342	E007,E021,E083,E118	4
chr19	1377563	1378459	E003,E007,E008,E017,E021,E022,E034,E050,E051,E055,E086,E089,E090,E091,E097,E100,E114,E118,E121	19
chr19	1378528	1378621	E021,E080,E093	3
chr19	1378886	1379189	E021,E022,E029,E032,E080,E086,E091,E118	8
chr19	1379195	1379343	E097,E100,E118,E121	4
chr19	1379358	1379579	E021,E034,E055,E088,E091,E097,E114	7
chr19	1379583	1379782	E080,E090,E119,E121	4
chr19	1379796	1380230	E008,E021,E022,E046,E050,E059,E086,E089,E090,E091,E097,E098,E100,E121,E124	15
chr19	1380262	1380401	E059,E100,E125	3
chr19	1380406	1380472	E021,E022	2
chr19	1380510	1380684	E090,E100	2
chr19	1380708	1380768	E029	1
chr19	1380805	1380940	E007,E100	2
chr19	1381005	1381100	E008,E029	2
chr19	1381217	1381283	E007,E091,E097	3
chr19	1381342	1381837	E003,E004,E006,E007,E008,E021,E022,E034,E051,E055,E056,E059,E080,E081,E082,E083,E086,E088,E089,E090,E091,E092,E097,E100,E118,E120,E121,E124,E125,E126,E128	31
chr19	1381840	1382017	E080,E090,E100	3
chr19	1382039	1382102	E007,E121	2
chr19	1382135	1382181	E080	1
chr19	1382259	1382445	E034,E046	2
chr19	1382448	1382680	E003,E006,E032,E033,E034,E051,E089,E090,E091,E097,E100,E114,E119,E127	14
chr19	1382754	1384949	E003,E004,E005,E006,E007,E008,E017,E021,E022,E028,E029,E032,E033,E034,E046,E050,E051,E055,E056,E057,E059,E080,E081,E082,E083,E084,E085,E086,E088,E089,E090,E091,E092,E093,E094,E097,E098,E100,E109,E114,E116,E117,E118,E119,E120,E121,E122,E123,E124,E125,E126,E127,E128	53
chr19	1384999	1385114	E022,E051,E127	3
chr19	1385168	1385218	E090	1
chr19	1385375	1385493	E100	1
chr19	1385584	1385624	E086	1
chr19	1385914	1385983	E007,E032	2
chr19	1386003	1386198	E022,E080,E090,E098	4
chr19	1386289	1386343	E100	1
chr19	1386419	1386480	E033	1
chr19	1386822	1386922	E003,E029,E032	3
chr19	1386951	1387001	E090	1
chr19	1387024	1387246	E021,E057,E086,E088,E127	5
chr19	1387308	1387384	E033	1
chr19	1387399	1387508	E100	1
chr19	1387554	1388773	E003,E021,E022,E029,E032,E033,E034,E051,E080,E081,E083,E088,E093,E097,E100,E118,E119,E127	18
chr19	1388859	1389372	E021,E022,E032,E033,E046,E050,E100,E116,E118,E123,E125	11
chr19	1389399	1389439	E086	1
chr19	1389748	1389788	E034	1
chr19	1390312	1390510	E021,E032,E083,E086,E097	5
chr19	1390546	1390659	E021,E022	2
chr19	1390735	1390891	E021,E118	2
chr19	1390911	1391021	E032,E033,E086	3
chr19	1391105	1391191	E032,E097,E118	3
chr19	1391348	1391430	E118	1
chr19	1391864	1391914	E021	1
chr19	1392492	1392581	E097,E118	2
chr19	1392595	1392649	E098	1
chr19	1392664	1392730	E032	1
chr19	1392849	1392975	E032,E089,E118	3
chr19	1393043	1393177	E118	1
chr19	1393197	1393409	E092,E097,E118	3
chr19	1393491	1393745	E033,E089,E090,E100,E117,E118	6
chr19	1393746	1393808	E021	1
chr19	1393834	1393943	E091	1
chr19	1393960	1397722	E003,E004,E007,E008,E017,E021,E022,E032,E033,E034,E050,E051,E055,E056,E057,E080,E082,E083,E086,E088,E089,E090,E091,E092,E093,E094,E097,E098,E100,E109,E118,E121,E123,E124,E126,E127	36
chr19	1397755	1398174	E003,E004,E021,E032,E046,E056,E059,E086,E091,E093,E097,E114,E117,E121	14
chr19	1398453	1398517	E100	1
chr19	1398687	1398741	E033	1
chr19	1398826	1399425	E021,E022,E029,E032,E034,E046,E082,E083,E090,E091,E093,E100,E116,E118,E119	15
chr19	1399426	1399685	E032,E090,E091,E100	4
chr19	1399707	1399925	E032,E091,E092,E100,E118	5
chr19	1399933	1399977	E097	1
chr19	1400135	1402197	E003,E004,E006,E007,E008,E017,E021,E022,E028,E029,E032,E033,E034,E046,E050,E051,E055,E056,E057,E059,E080,E081,E082,E083,E084,E085,E086,E088,E089,E090,E091,E092,E093,E094,E097,E098,E100,E109,E114,E116,E117,E118,E119,E120,E121,E122,E123,E124,E125,E126,E127,E128	52
chr19	1402213	1402406	E017,E086,E093,E097	4
chr19	1402417	1403172	E005,E007,E008,E022,E028,E029,E032,E046,E050,E051,E055,E056,E057,E059,E083,E086,E089,E090,E091,E092,E093,E097,E117,E118,E119,E124,E127	27
chr19	1403211	1403642	E003,E004,E005,E006,E007,E008,E021,E022,E028,E032,E033,E034,E046,E050,E051,E055,E056,E057,E080,E081,E082,E083,E084,E085,E086,E088,E089,E090,E091,E092,E093,E097,E098,E100,E109,E114,E117,E118,E119,E121,E126,E127,E128	43
chr19	1403680	1403812	E021,E119	2
chr19	1403844	1403929	E033,E100	2
chr19	1403945	1403985	E086	1
chr19	1404008	1404154	E032,E097,E100	3
chr19	1404407	1404597	E032,E034,E097	3
chr19	1404743	1404797	E100	1
chr19	1405180	1405239	E007,E032,E097	3
chr19	1405370	1405588	E032,E050,E051,E093,E097,E100,E119	7
chr19	1405668	1405964	E032,E034,E059,E086,E098,E100	6
chr19	1406061	1406111	E091	1
chr19	1406177	1406354	E003,E032,E034,E050,E051,E083,E086,E092,E097,E098,E100,E114,E124	13
chr19	1406393	1410978	E003,E004,E005,E006,E007,E008,E017,E021,E022,E028,E029,E032,E033,E034,E046,E050,E051,E055,E056,E057,E059,E080,E081,E082,E083,E084,E085,E086,E088,E089,E090,E091,E092,E093,E094,E097,E098,E100,E109,E114,E116,E117,E118,E119,E120,E121,E122,E123,E124,E125,E126,E127,E128	53
chr19	1411006	1412526	E003,E006,E017,E021,E022,E028,E029,E032,E033,E034,E046,E050,E051,E055,E056,E059,E080,E081,E082,E083,E086,E088,E089,E090,E091,E092,E093,E094,E097,E098,E100,E109,E114,E116,E117,E118,E120,E121,E124,E125,E126,E127,E128	43
chr19	1412633	1412683	E050	1
chr19	1412715	1413363	E017,E021,E022,E029,E033,E046,E050,E051,E055,E056,E080,E086,E088,E092,E093,E097,E098,E100,E109,E116,E118,E124	22
chr19	1413402	1414009	E007,E008,E017,E022,E032,E034,E046,E050,E051,E055,E056,E059,E080,E083,E085,E086,E088,E089,E093,E097,E098,E100,E109,E116,E118,E123,E124,E126,E127	29
chr19	1414298	1414517	E008,E021,E046,E059,E088,E097,E118,E123,E124	9
chr19	1414717	1414813	E097,E109	2
chr19	1414838	1419314	E003,E004,E005,E006,E007,E008,E017,E021,E022,E028,E029,E032,E033,E034,E046,E050,E051,E055,E056,E057,E059,E080,E081,E082,E083,E084,E085,E086,E088,E089,E090,E091,E092,E093,E094,E097,E098,E100,E109,E114,E116,E118,E119,E120,E121,E122,E123,E124,E125,E126,E127,E128	52
chr19	1419333	1419425	E032,E118	2
chr19	1419464	1419518	E100	1
chr19	1419519	1419726	E032,E083,E084,E097	4
chr19	1420765	1421011	E003,E033,E034,E051,E098,E127	6
chr19	1421021	1421116	E021,E022	2
chr19	1421227	1421486	E003,E007,E029,E080,E091,E118	6
chr19	1421489	1421601	E050,E097	2
chr19	1421637	1421720	E032,E080	2
chr19	1421833	1421896	E021	1
chr19	1421987	1422818	E003,E007,E008,E021,E022,E029,E032,E033,E034,E050,E055,E056,E080,E084,E086,E089,E091,E097,E098,E100,E117,E118,E120,E121,E126	25
chr19	1422986	1423373	E003,E021,E022,E032,E046,E051,E082,E086,E088,E090,E118,E121	12
chr19	1423381	1426067	E003,E005,E007,E008,E017,E021,E022,E028,E032,E033,E034,E050,E051,E055,E056,E057,E059,E080,E081,E083,E084,E085,E086,E089,E090,E091,E092,E093,E097,E098,E100,E109,E114,E116,E118,E119,E124,E125,E127,E128	40
chr19	1426094	1426168	E032	1
chr19	1426174	1426546	E004,E005,E006,E021,E032,E033,E034,E050,E080,E081,E082,E083,E100,E118,E121,E125	16
chr19	1426563	1426633	E086,E098	2
chr19	1426714	1426782	E029,E083,E086	3
chr19	1426845	1426954	E086,E119	2
chr19	1427085	1427155	E118	1
chr19	1427246	1427356	E050	1
chr19	1427357	1427449	E086	1
chr19	1427493	1427543	E021	1
chr19	1427584	1427839	E033,E034,E089,E116	4
chr19	1427895	1428068	E017,E091,E124,E128	4
chr19	1428106	1428164	E080,E082	2
chr19	1428187	1428349	E032,E127	2
chr19	1428412	1428462	E082	1
chr19	1428517	1428627	E022,E118	2
chr19	1428748	1428902	E021,E127	2
chr19	1428984	1429557	E021,E022,E032,E034,E080,E083,E086,E097,E109,E118,E121,E124	12
chr19	1429584	1430230	E006,E017,E021,E032,E033,E034,E046,E057,E083,E084,E085,E090,E092,E093,E094,E097,E100,E109,E114,E117,E118,E120,E123,E124	24
chr19	1430282	1430709	E021,E029,E032,E050,E080,E083,E086,E088,E091,E097,E098,E100,E109	13
chr19	1430996	1431057	E097	1
chr19	1431447	1431497	E022	1
chr19	1431646	1431812	E032,E033,E083,E093,E100	5
chr19	1431820	1432238	E003,E021,E032,E034,E046,E086,E090,E091,E116,E118	10
chr19	1432272	1432426	E022,E089,E091,E100,E118	5
chr19	1432487	1432684	E088,E089,E100	3
chr19	1432733	1433709	E017,E021,E022,E029,E032,E033,E034,E056,E080,E081,E089,E091,E097,E098,E100,E114,E118,E119,E120,E121,E124,E125,E128	23
chr19	1433833	1434311	E022,E029,E033,E086,E091,E093,E097,E100,E118,E119	10
chr19	1434366	1434542	E032,E097,E124	3
chr19	1434548	1435109	E021,E029,E032,E033,E034,E050,E051,E082,E086,E088,E091,E097,E100,E118,E119,E121,E123,E127	18
chr19	1435158	1435440	E007,E022,E034,E055,E093,E097	6
chr19	1435478	1436093	E007,E022,E032,E033,E034,E046,E059,E089,E091,E097,E100,E114,E118,E123	14
chr19	1436361	1436970	E003,E004,E006,E008,E021,E022,E032,E033,E034,E046,E051,E055,E056,E059,E081,E086,E089,E090,E091,E093,E094,E097,E098,E100,E109,E117,E118,E121,E123	29
chr19	1437178	1437315	E109	1
chr19	1437329	1437399	E118	1
chr19	1437433	1437488	E050	1
chr19	1437675	1439440	E003,E004,E005,E006,E007,E008,E017,E021,E022,E028,E029,E032,E033,E034,E046,E050,E051,E055,E056,E057,E059,E080,E081,E082,E083,E084,E085,E086,E088,E089,E090,E091,E092,E093,E094,E097,E098,E100,E109,E114,E116,E117,E118,E119,E120,E121,E122,E123,E124,E125,E126,E127,E128	53
chr19	1439525	1440068	E003,E006,E007,E017,E021,E028,E029,E032,E034,E046,E050,E051,E055,E056,E057,E059,E080,E081,E085,E086,E089,E091,E093,E097,E100,E114,E116,E118,E119,E120,E121,E123,E124,E125,E126,E127	36
chr19	1440235	1440435	E091,E100,E116	3
chr19	1440468	1440790	E005,E021,E022,E032,E034,E081,E086,E091,E100,E116	10
chr19	1440882	1441456	E007,E022,E032,E033,E034,E091,E092,E098,E100,E116,E118,E124,E127	13
chr19	1441524	1441590	E032	1
chr19	1441663	1441703	E034	1
chr19	1441790	1443148	E003,E007,E008,E021,E022,E032,E033,E034,E050,E055,E056,E080,E081,E091,E097,E100,E109,E116,E117,E118,E122,E123,E127,E128	24
chr19	1443210	1443624	E003,E007,E008,E021,E022,E032,E034,E080,E082,E090,E091,E097,E100,E114,E116,E117,E118,E123,E124	19
chr19	1443796	1444690	E003,E004,E005,E006,E007,E008,E017,E021,E022,E028,E032,E033,E034,E046,E050,E051,E055,E056,E057,E059,E080,E081,E082,E084,E085,E086,E089,E090,E092,E093,E097,E100,E109,E114,E116,E117,E118,E119,E120,E121,E122,E123,E124,E125,E126,E127,E128	47
chr19	1444757	1447726	E003,E004,E005,E006,E007,E008,E017,E021,E022,E028,E029,E032,E033,E034,E046,E050,E051,E055,E056,E057,E059,E080,E081,E082,E083,E084,E085,E086,E088,E089,E090,E091,E092,E093,E094,E097,E098,E100,E109,E114,E116,E117,E118,E119,E121,E122,E123,E124,E125,E126,E127,E128	52
chr19	1447735	1448243	E007,E032,E033,E034,E046,E051,E081,E086,E089,E091,E097,E098	12
chr19	1448272	1448322	E032	1
chr19	1448362	1448412	E032	1
chr19	1448878	1454379	E003,E004,E006,E007,E008,E017,E021,E022,E028,E032,E033,E034,E046,E050,E051,E055,E056,E057,E059,E080,E081,E082,E083,E084,E085,E086,E088,E089,E090,E091,E092,E093,E097,E098,E100,E109,E114,E116,E117,E118,E119,E120,E121,E122,E123,E124,E125,E126,E127,E128	50
chr19	1454430	1454557	E032,E033,E051,E090,E097,E123	6
chr19	1454997	1456461	E003,E004,E005,E006,E007,E008,E017,E021,E022,E028,E029,E032,E033,E034,E046,E050,E051,E055,E056,E057,E059,E080,E081,E082,E083,E084,E085,E086,E088,E089,E090,E091,E092,E093,E094,E097,E098,E100,E109,E114,E116,E117,E118,E119,E120,E121,E122,E123,E124,E125,E126,E127	52
chr19	1456489	1456873	E003,E008,E021,E022,E081,E092,E097,E100,E118	9
chr19	1456925	1457714	E003,E004,E005,E006,E007,E008,E017,E021,E022,E028,E032,E033,E034,E050,E051,E055,E056,E057,E059,E080,E081,E083,E085,E086,E088,E089,E090,E091,E092,E093,E097,E100,E109,E114,E118,E119,E124,E127	38
chr19	1457914	1458279	E022,E032,E033,E046,E050,E059	6
chr19	1458522	1458572	E083	1
chr19	1458879	1458919	E086	1
chr19	1458968	1459051	E097	1
chr19	1459093	1459161	E007,E034	2
chr19	1459331	1459449	E086,E091,E092	3
chr19	1459469	1459893	E021,E029,E046,E050,E051,E059,E083,E100,E117,E121,E123,E124,E125	13
chr19	1459942	1460025	E089,E100	2
chr19	1460031	1460141	E022,E118,E124	3
chr19	1460207	1460368	E032,E050,E081,E118,E124	5
chr19	1460403	1460499	E097,E118	2
chr19	1460545	1460832	E086,E118	2
chr19	1461005	1461065	E032	1
chr19	1461147	1461201	E100	1
chr19	1461277	1461384	E017,E086	2
chr19	1461476	1461590	E091	1
chr19	1461864	1462250	E021,E022,E091,E118	4
chr19	1463312	1463362	E021	1
chr19	1463497	1463733	E081,E082,E117	3
chr19	1464346	1464396	E109	1
chr19	1464499	1464712	E081,E082	2
chr19	1464722	1464792	E118	1
chr19	1465045	1472073	E003,E004,E006,E007,E008,E017,E021,E022,E028,E029,E032,E033,E034,E046,E050,E051,E055,E056,E057,E059,E080,E081,E082,E083,E084,E085,E086,E088,E089,E090,E091,E092,E093,E094,E097,E098,E100,E109,E114,E116,E117,E118,E119,E120,E121,E122,E123,E124,E125,E126,E127,E128	52
chr19	1472095	1473960	E007,E021,E022,E032,E050,E055,E056,E081,E082,E086,E089,E090,E091,E092,E093,E097,E098,E100,E109,E114,E118,E121,E123	23
chr19	1473962	1474564	E003,E017,E021,E032,E055,E056,E059,E081,E082,E083,E084,E089,E091,E098,E100,E116,E118,E120,E121,E125,E126,E127,E128	23
chr19	1474633	1474787	E034,E100,E118	3
chr19	1474790	1474970	E021,E032,E082,E090	4
chr19	1475024	1475267	E022,E032,E055,E081,E098,E100	6
chr19	1475315	1475389	E021,E097,E100	3
chr19	1475559	1475639	E119	1
chr19	1475728	1476163	E021,E032,E034,E086,E091,E097,E100,E118	8
chr19	1476307	1476363	E022	1
chr19	1476434	1476604	E005,E086,E100,E116	4
chr19	1476674	1476831	E032,E093	2
chr19	1477210	1477654	E005,E017,E021,E022,E028,E033,E034,E055,E056,E057,E091,E116,E123,E127	14
chr19	1478115	1478204	E034,E097,E100	3
chr19	1478471	1479814	E003,E004,E005,E006,E007,E008,E017,E021,E022,E028,E029,E032,E033,E034,E046,E050,E051,E055,E056,E057,E059,E080,E081,E082,E083,E084,E085,E086,E088,E089,E090,E091,E092,E093,E094,E097,E098,E100,E109,E114,E116,E117,E118,E119,E120,E121,E122,E123,E124,E125,E126,E127,E128	53
chr19	1480032	1480110	E097	1
chr19	1480187	1480237	E091	1
chr19	1480996	1481576	E022,E051,E082,E090,E097,E100,E118,E123	8
chr19	1481591	1481706	E021,E097	2
chr19	1481722	1483410	E003,E008,E021,E022,E029,E032,E046,E050,E051,E059,E080,E081,E083,E086,E088,E091,E097,E100,E109,E114,E117,E118,E123,E124	24
chr19	1483441	1483490	E086	1
chr19	1483530	1483587	E086	1
chr19	1483669	1483723	E100	1
chr19	1483757	1483797	E086	1
chr19	1483817	1484033	E021,E080,E086,E098,E118	5
chr19	1484106	1484227	E022,E100,E128	3
chr19	1485301	1485345	E097	1
chr19	1485346	1485400	E100	1
chr19	1486706	1486756	E022	1
chr19	1487075	1487373	E022,E032,E033,E118	4
chr19	1487602	1487652	E089	1
chr19	1487708	1487762	E100	1
chr19	1487765	1487819	E033	1
chr19	1487900	1488505	E022,E029,E032,E033,E050,E051,E086,E091,E093,E097,E098,E100,E118,E124	14
chr19	1488777	1489104	E003,E005,E029,E056,E086,E089,E090,E091,E092,E093,E097,E100,E120,E121,E126	15
chr19	1489320	1489398	E032,E051,E089,E097	4
chr19	1489419	1492146	E003,E004,E005,E006,E007,E008,E017,E021,E022,E028,E029,E032,E033,E034,E046,E050,E051,E055,E056,E057,E059,E080,E081,E082,E083,E084,E085,E086,E088,E089,E090,E091,E092,E093,E094,E097,E098,E100,E109,E114,E116,E117,E118,E119,E120,E121,E122,E123,E124,E125,E126,E127,E128	53
chr19	1492269	1492323	E127	1
chr19	1492416	1492456	E086	1
chr19	1492475	1493834	E006,E007,E021,E022,E032,E033,E034,E046,E051,E055,E056,E057,E059,E080,E082,E083,E084,E085,E086,E089,E090,E091,E092,E097,E098,E100,E109,E114,E117,E118,E123,E124,E125,E126,E127,E128	36
chr19	1493952	1494038	E118	1
chr19	1494086	1494136	E109	1
chr19	1494206	1494263	E083,E109	2
chr19	1494273	1494754	E032,E034,E080,E084,E086,E089,E091,E092,E097,E098,E100,E109,E118	13
chr19	1494963	1495151	E032,E051,E091,E100	4
chr19	1495178	1495277	E118	1
chr19	1495495	1495604	E022,E080	2
chr19	1495650	1495704	E100	1
chr19	1495798	1495848	E091	1
chr19	1496060	1496190	E051,E097	2
chr19	1496243	1496296	E086	1
chr19	1496312	1497060	E003,E005,E007,E017,E021,E028,E032,E034,E057,E080,E084,E086,E088,E091,E092,E094,E098,E109,E116,E118,E119,E123,E124,E127	24
chr19	1497075	1497242	E003,E080,E086,E118	4
chr19	1497309	1497349	E086	1
chr19	1497457	1497521	E007	1
chr19	1497542	1497582	E086	1
chr19	1497701	1497793	E118	1
chr19	1497830	1497906	E022,E091,E124	3
chr19	1498024	1498191	E007,E084,E097,E109	4
chr19	1498396	1498634	E006,E007,E055,E057,E084,E085,E086,E109,E120,E121,E123,E126	12
chr19	1499024	1499081	E055,E120	2
chr19	1499372	1499461	E091	1
chr19	1500099	1500195	E032,E086,E114	3
chr19	1500631	1500940	E050,E051,E059,E080,E081,E086,E100,E109,E118,E126	10
chr19	1501019	1501635	E028,E050,E057,E084,E085,E086,E089,E090,E098,E100,E109,E118,E119,E120,E121,E123	16
chr19	1501828	1501878	E022	1
chr19	1502406	1502513	E003,E055	2
chr19	1502738	1504163	E003,E004,E006,E007,E008,E017,E021,E022,E028,E029,E032,E033,E034,E046,E050,E051,E055,E056,E057,E059,E080,E083,E084,E085,E086,E088,E089,E090,E091,E092,E093,E097,E098,E100,E109,E114,E116,E118,E119,E121,E122,E123,E124,E125,E126,E127	46
chr19	1504190	1504681	E007,E008,E021,E022,E032,E033,E034,E055,E084,E085,E086,E097,E100,E109	14
chr19	1505103	1505157	E100	1
chr19	1505394	1505480	E033,E098,E109	3
chr19	1505487	1506007	E008,E021,E022,E032,E033,E034,E057,E083,E097,E100,E109,E114,E117,E121,E124	15
chr19	1506049	1506685	E003,E007,E017,E021,E022,E032,E034,E050,E051,E081,E083,E086,E089,E091,E097,E100,E124	17
chr19	1506715	1507030	E003,E007,E032,E055,E082,E083,E089,E098,E100	9
chr19	1507036	1507136	E090,E091,E100	3
chr19	1507144	1508982	E003,E004,E005,E006,E007,E008,E017,E021,E022,E028,E029,E032,E033,E034,E046,E050,E051,E055,E056,E057,E059,E080,E081,E082,E083,E084,E085,E086,E088,E089,E090,E091,E092,E093,E094,E097,E098,E100,E109,E114,E116,E117,E118,E119,E120,E121,E122,E123,E124,E125,E126,E127,E128	53
chr19	1509043	1509120	E032,E097	2
chr19	1509310	1509595	E007,E032,E051,E056,E083,E085,E086,E088,E089,E090,E092,E100,E121	13
chr19	1509682	1511164	E006,E007,E017,E021,E029,E032,E033,E034,E046,E050,E051,E055,E056,E057,E083,E084,E085,E086,E088,E089,E090,E091,E092,E093,E097,E100,E109,E117,E118,E120,E121,E124	32
chr19	1511280	1511416	E086,E117	2
chr19	1511456	1511609	E032,E084,E093,E100	4
chr19	1511611	1511772	E086,E093,E098,E100	4
chr19	1511790	1512421	E003,E006,E021,E022,E032,E033,E034,E055,E056,E057,E059,E083,E084,E086,E089,E091,E092,E097,E100,E109,E117,E118,E121,E127	24
chr19	1512561	1514333	E003,E004,E006,E007,E008,E017,E021,E022,E028,E029,E032,E033,E034,E046,E050,E051,E055,E056,E057,E059,E080,E083,E084,E085,E086,E088,E089,E090,E091,E092,E093,E094,E097,E098,E100,E109,E114,E116,E117,E118,E119,E120,E121,E123,E124,E125,E126,E127,E128	49
chr19	1514376	1514499	E092,E100	2
chr19	1514609	1514720	E055,E100,E126	3
chr19	1514792	1515255	E032,E033,E034,E046,E057,E098,E100,E116,E117,E121,E127	11
chr19	1515319	1515369	E032	1
chr19	1515523	1516001	E021,E022,E051,E085,E086,E091,E093,E097,E100,E117,E123,E124	12
chr19	1516023	1516073	E092	1
chr19	1516138	1516211	E118	1
chr19	1516229	1516735	E003,E004,E005,E006,E008,E022,E033,E050,E051,E055,E056,E059,E082,E085,E091,E097,E100,E109,E114,E116,E121,E123	22
chr19	1517001	1517078	E050	1
chr19	1517202	1517306	E017,E100	2
chr19	1517418	1517468	E022	1
chr19	1518458	1518538	E123	1
chr19	1518618	1518765	E003,E033,E097	3
chr19	1518811	1518881	E118	1
chr19	1518913	1518969	E100	1
chr19	1520042	1520092	E021	1
chr19	1520157	1520207	E082	1
chr19	1520229	1520493	E093,E100,E118,E124	4
chr19	1520545	1520608	E086	1
chr19	1520726	1520807	E100	1
chr19	1521572	1522406	E006,E007,E008,E017,E050,E055,E056,E059,E081,E082,E083,E086,E088,E089,E090,E092,E093,E097,E100,E117,E118,E121,E125	23
chr19	1522665	1523162	E021,E086,E091,E100,E117,E118,E121	7
chr19	1523191	1523528	E003,E086,E118	3
chr19	1523531	1525466	E003,E004,E006,E007,E008,E017,E021,E022,E028,E032,E033,E034,E046,E050,E051,E055,E056,E057,E059,E080,E081,E082,E083,E086,E088,E090,E092,E093,E097,E100,E114,E117,E118,E119,E120,E121,E123,E126	38
chr19	1525471	1525953	E005,E017,E021,E022,E050,E051,E055,E059,E118	9
chr19	1526093	1526133	E086	1
chr19	1526167	1526359	E086,E092,E118	3
chr19	1526580	1526654	E118	1
chr19	1526789	1526865	E021	1
chr19	1526920	1527374	E022,E028,E032,E033,E051,E057,E086,E100,E119,E127	10
chr19	1527635	1527745	E032,E091,E118	3
chr19	1527752	1527914	E059,E091,E114,E117,E118,E123	6
chr19	1528210	1528260	E022	1
chr19	1528276	1528366	E097	1
chr19	1528621	1528661	E086	1
chr19	1528746	1528918	E118	1
chr19	1529062	1529119	E086	1
chr19	1529275	1529617	E100,E118,E119,E124	4
chr19	1529996	1530080	E007,E022	2
chr19	1530164	1530214	E032	1
chr19	1530218	1530303	E059	1
chr19	1530942	1531188	E117,E120	2
chr19	1531381	1531589	E022,E114,E117,E120,E121	5
chr19	1531628	1531708	E008	1
chr19	1531711	1531761	E021	1
chr19	1533027	1533067	E086	1
chr19	1533199	1533249	E022	1
chr19	1533470	1533575	E022	1
chr19	1533584	1533661	E006	1
chr19	1533769	1533832	E022,E055	2
chr19	1533921	1533979	E086	1
chr19	1534003	1534060	E032	1
chr19	1534096	1534151	E097	1
chr19	1534876	1534928	E032	1
chr19	1535019	1535124	E091,E118	2
chr19	1535434	1535511	E022,E032	2
chr19	1535831	1535934	E022,E046	2
chr19	1535936	1535983	E034	1
chr19	1536032	1536097	E007	1
chr19	1537414	1537491	E017,E022	2
chr19	1538777	1538831	E126	1
chr19	1538887	1539017	E032,E055,E097	3
chr19	1539026	1539322	E017,E080,E086,E088,E090,E097,E100,E118,E119,E124	10
chr19	1539922	1540032	E097	1
chr19	1540295	1540884	E008,E021,E032,E055,E056,E081,E082,E083,E086,E088,E089,E090,E092,E093,E097,E098,E100,E118,E121,E126	20
chr19	1541042	1541140	E089	1
chr19	1541507	1541636	E097	1
chr19	1541674	1541740	E022	1
chr19	1541765	1542155	E086,E089,E097,E120,E121	5
chr19	1542163	1542213	E021	1
chr19	1542342	1543142	E003,E004,E006,E007,E008,E017,E021,E022,E028,E029,E032,E033,E034,E046,E050,E051,E055,E056,E057,E059,E088,E090,E091,E093,E097,E100,E109,E114,E116,E117,E118,E120,E121,E122,E123,E124,E125,E126,E127,E128	40
chr19	1543395	1543448	E082	1
chr19	1543689	1543749	E032,E100	2
chr19	1543830	1543880	E088	1
chr19	1543883	1543947	E032,E034	2
chr19	1543999	1544284	E032,E033,E034,E050,E093,E097,E100,E123	8
chr19	1544553	1544625	E033,E051	2
chr19	1544836	1544987	E007,E021,E022,E032,E033,E050,E082	7
chr19	1545558	1545627	E034	1
chr19	1545666	1545959	E007,E021,E032,E034,E050,E086,E089	7
chr19	1546104	1546838	E003,E004,E006,E007,E008,E017,E021,E022,E028,E029,E032,E033,E034,E046,E050,E051,E055,E056,E057,E059,E080,E081,E082,E083,E085,E086,E088,E089,E090,E091,E092,E093,E097,E098,E100,E109,E114,E116,E118,E119,E121,E123,E124,E126,E127	45
chr19	1546851	1547006	E032,E089	2
chr19	1547350	1547946	E003,E008,E022,E034,E055,E086,E091,E097,E114,E117,E118,E121,E123,E125	14
chr19	1548168	1548267	E091,E123	2
chr19	1548626	1548723	E086,E091	2
chr19	1548779	1548962	E086,E117	2
chr19	1549107	1549157	E086,E093	2
chr19	1549305	1549375	E118	1
chr19	1549489	1549578	E032,E059	2
chr19	1549589	1549662	E017	1
chr19	1550967	1551056	E029,E090	2
chr19	1551177	1551288	E003,E007,E021,E091	4
chr19	1551475	1551558	E017	1
chr19	1551583	1551637	E127	1
chr19	1551655	1551707	E017,E083	2
chr19	1551758	1551798	E086	1
chr19	1551854	1551963	E097	1
chr19	1552131	1552230	E021	1
chr19	1552448	1552498	E021	1
chr19	1552537	1552591	E033	1
chr19	1552660	1552710	E021	1
chr19	1552796	1552846	E022	1
chr19	1553408	1553822	E003,E007,E021,E032,E086,E097	6
chr19	1554148	1554192	E097	1
chr19	1554315	1554447	E022,E098,E100	3
chr19	1554469	1554533	E124	1
chr19	1554628	1554688	E003	1
chr19	1555095	1555145	E017	1
chr19	1555162	1555232	E118	1
chr19	1555294	1555350	E097	1
chr19	1555856	1556175	E022,E033,E118	3
chr19	1556324	1556394	E118	1
chr19	1556431	1556656	E022,E091,E118	3
chr19	1556681	1556776	E081,E097	2
chr19	1556826	1557003	E003,E021,E086,E097,E118	5
chr19	1557011	1557104	E097	1
chr19	1557110	1557160	E051	1
chr19	1557260	1557304	E097	1
chr19	1557723	1557837	E021,E086	2
chr19	1557901	1557998	E017,E021,E082,E086,E097	5
chr19	1558075	1558161	E022,E097	2
chr19	1558541	1558677	E003,E021,E091	3
chr19	1558771	1558821	E091	1
chr19	1559577	1559632	E032	1
chr19	1559636	1559694	E046,E114	2
chr19	1559697	1559757	E006	1
chr19	1559880	1559970	E022	1
chr19	1560130	1560201	E091	1
chr19	1560249	1560303	E098	1
chr19	1560320	1560814	E008,E033,E046,E050,E051,E098,E119,E124	8
chr19	1560839	1560936	E050,E051,E090	3
chr19	1560975	1561088	E100	1
chr19	1561097	1561338	E022,E034,E050,E051,E056,E089,E090,E120,E121,E125,E126,E128	12
chr19	1561365	1561460	E118	1
chr19	1561796	1561846	E017	1
chr19	1562549	1562639	E022,E083	2
chr19	1562708	1562762	E081	1
chr19	1562919	1562986	E086	1
chr19	1563111	1563175	E124	1
chr19	1563462	1563561	E082	1
chr19	1563627	1563667	E086	1
chr19	1563672	1563726	E046	1
chr19	1563796	1563935	E022,E051	2
chr19	1564368	1564409	E034,E086	2
chr19	1564663	1564707	E097	1
chr19	1564760	1564849	E089,E100	2
chr19	1564904	1565134	E017,E032,E090,E091,E097,E100	6
chr19	1565262	1565318	E033	1
chr19	1565551	1565688	E032,E086	2
chr19	1565692	1569250	E003,E004,E005,E006,E007,E008,E017,E021,E022,E028,E029,E032,E033,E034,E046,E050,E051,E055,E056,E057,E059,E080,E081,E082,E083,E084,E085,E086,E088,E089,E090,E091,E092,E093,E094,E097,E098,E100,E109,E114,E116,E117,E118,E119,E120,E121,E122,E123,E124,E125,E126,E127,E128	53
chr19	1569409	1569858	E003,E007,E021,E022,E028,E033,E055,E091,E097,E100,E124	11
chr19	1569896	1570017	E021,E091,E124	3
chr19	1570369	1570487	E006,E091	2
chr19	1570502	1570575	E007	1
chr19	1570600	1570726	E022,E033,E097,E109	4
chr19	1570738	1570875	E022,E051,E091,E123,E124	5
chr19	1571027	1571109	E097,E118	2
chr19	1571581	1571817	E034,E059,E084,E098,E119	5
chr19	1571838	1571900	E091	1
chr19	1571925	1571975	E032	1
chr19	1572012	1572067	E021	1
chr19	1572244	1572411	E008,E021,E086,E097	4
chr19	1572460	1572543	E021,E114	2
chr19	1572568	1572608	E086	1
chr19	1572625	1572736	E091	1
chr19	1572813	1573323	E007,E022,E091,E092,E114	5
chr19	1573398	1573548	E021,E055,E056,E091,E121,E126,E127	7
chr19	1573553	1573617	E055	1
chr19	1573630	1573710	E109,E119	2
chr19	1573771	1574068	E050,E084,E097,E109,E121,E123	6
chr19	1574132	1574222	E109	1
chr19	1574314	1574575	E022,E032,E034,E089,E097,E100,E119	7
chr19	1574576	1574670	E083,E091	2
chr19	1574676	1574763	E097	1
chr19	1574791	1574931	E021,E090,E109,E118	4
chr19	1575029	1575172	E003,E021,E032,E089,E091	5
chr19	1575174	1575219	E097	1
chr19	1575301	1575494	E003,E022,E083,E091,E118	5
chr19	1575664	1575810	E021,E086	2
chr19	1575923	1576063	E086,E091	2
chr19	1576111	1576336	E022,E059,E080,E091,E118,E121	6
chr19	1576369	1576517	E059,E118	2
chr19	1576569	1576723	E008,E055,E100	3
chr19	1576774	1576848	E055,E056,E086	3
chr19	1576902	1576979	E034	1
chr19	1576992	1577184	E083,E093,E097,E100	4
chr19	1577217	1577320	E083,E094	2
chr19	1577453	1578372	E007,E032,E034,E082,E083,E089,E090,E091,E097,E100,E109,E118,E121	13
chr19	1578394	1578592	E022,E086,E091,E118	4
chr19	1578719	1578850	E017,E091,E097,E118	4
chr19	1579306	1579393	E097	1
chr19	1579401	1579441	E086	1
chr19	1579586	1579636	E032	1
chr19	1579799	1579839	E086	1
chr19	1580164	1580254	E022,E086	2
chr19	1580394	1580444	E090	1
chr19	1580474	1580599	E003,E021,E086,E091	4
chr19	1580728	1580810	E091,E093	2
chr19	1580939	1581084	E091,E097	2
chr19	1581165	1581209	E097	1
chr19	1581266	1581336	E118	1
chr19	1581392	1581521	E091	1
chr19	1581684	1581945	E022,E091	2
chr19	1582071	1582953	E005,E091,E100,E114	4
chr19	1583129	1583185	E091	1
chr19	1583249	1583314	E022,E091	2
chr19	1583413	1583543	E091	1
chr19	1583560	1583631	E097,E125	2
chr19	1583707	1583807	E091	1
chr19	1584017	1584229	E021,E091	2
chr19	1584326	1584748	E007,E017,E021,E022,E091,E118	6
chr19	1584824	1585224	E003,E004,E005,E021,E091,E118	6
chr19	1585444	1585771	E003,E004,E005,E022,E046,E091	6
chr19	1585836	1585886	E091	1
chr19	1585930	1586207	E005,E021,E046,E089,E091,E100,E114,E128	8
chr19	1586236	1586414	E007,E080,E125,E127	4
chr19	1586432	1586624	E080,E100,E117	3
chr19	1587158	1587240	E091	1
chr19	1587305	1587560	E022,E080,E091,E097,E117,E118,E126	7
chr19	1587722	1588507	E003,E005,E017,E028,E032,E033,E034,E055,E056,E057,E059,E083,E086,E091,E097,E100,E109,E118,E120,E121,E126,E127	22
chr19	1588607	1588661	E100	1
chr19	1588861	1589029	E059,E091	2
chr19	1589040	1589121	E034	1
chr19	1589243	1589319	E091	1
chr19	1589540	1590104	E006,E017,E022,E028,E029,E051,E055,E056,E057,E086,E091,E097,E098,E100,E117,E119,E120,E121,E123,E124,E126,E127	22
chr19	1590217	1590594	E022,E033,E055,E056,E086,E091,E097,E100,E118,E119,E120,E124	12
chr19	1590654	1594057	E003,E004,E005,E006,E007,E008,E017,E021,E022,E028,E029,E032,E033,E034,E046,E050,E051,E055,E056,E057,E059,E080,E081,E082,E083,E084,E085,E086,E088,E089,E090,E091,E092,E093,E094,E097,E098,E100,E109,E114,E116,E117,E118,E119,E120,E121,E122,E123,E124,E125,E126,E127,E128	53
chr19	1594245	1594382	E007,E032,E034,E123	4
chr19	1594407	1594622	E007,E021,E034,E086,E114,E127	6
chr19	1594785	1594829	E097	1
chr19	1595010	1595050	E086	1
chr19	1595155	1595244	E097	1
chr19	1595278	1595335	E091	1
chr19	1595351	1595401	E051	1
chr19	1595449	1595499	E032	1
chr19	1595874	1596010	E017,E021,E100	3
chr19	1596017	1596195	E017,E033,E034,E090,E118,E123	6
chr19	1596202	1596252	E032	1
chr19	1596804	1596913	E080,E083,E118	3
chr19	1596932	1597171	E032,E033	2
chr19	1597232	1597286	E051	1
chr19	1597373	1597566	E059,E100	2
chr19	1597668	1597820	E034,E050,E100,E114,E123	5
chr19	1597956	1598000	E097	1
chr19	1598665	1598709	E097	1
chr19	1598781	1598844	E093	1
chr19	1598879	1598935	E097,E109	2
chr19	1599003	1599099	E059	1
chr19	1599275	1599344	E100	1
chr19	1599488	1599547	E051	1
chr19	1599562	1599807	E097,E118	2
chr19	1599860	1600064	E033,E034,E046,E086,E100	5
chr19	1600503	1600609	E034,E100,E127	3
chr19	1600662	1600846	E116	1
chr19	1601166	1601349	E032,E033,E050,E100	4
chr19	1601382	1601432	E082	1
chr19	1601526	1601960	E003,E004,E008,E017,E021,E022,E033,E034,E050,E051,E055,E056,E057,E091,E100,E109,E121,E123,E125,E126,E127	21
chr19	1602112	1602429	E003,E021,E022,E046,E088,E089,E090,E091,E100,E118,E121	11
chr19	1602568	1603359	E003,E004,E007,E021,E022,E032,E033,E034,E046,E080,E086,E089,E091,E097,E098,E100,E116,E118,E119,E123,E125,E127	22
chr19	1603594	1603946	E003,E029,E033,E034,E046,E050,E089,E091,E097,E098,E118,E121,E123,E124	14
chr19	1604142	1604557	E004,E006,E017,E021,E028,E032,E033,E034,E051,E055,E056,E057,E086,E091,E093,E100,E114,E116,E117,E118,E119,E120,E122,E123,E124,E125,E126,E128	28
chr19	1604689	1606588	E003,E004,E005,E006,E007,E008,E017,E021,E022,E028,E029,E032,E033,E034,E046,E050,E051,E055,E056,E057,E059,E080,E081,E082,E083,E084,E085,E086,E088,E089,E090,E091,E092,E093,E094,E097,E098,E100,E109,E114,E116,E117,E118,E119,E120,E121,E122,E123,E124,E125,E126,E127,E128	53
chr19	1606622	1606700	E033	1
chr19	1606801	1607106	E003,E005,E007,E021,E022,E032,E033,E034,E051,E082,E090,E092,E097,E100,E121	15
chr19	1607368	1607660	E004,E007,E021,E022,E032,E034,E046,E055,E086,E100,E116,E119,E123	13
chr19	1607899	1607972	E051,E055	2
chr19	1608321	1608375	E033	1
chr19	1608431	1609957	E003,E004,E006,E007,E017,E021,E022,E028,E029,E032,E033,E034,E046,E050,E051,E055,E056,E059,E080,E086,E090,E091,E092,E093,E094,E097,E109,E116,E117,E118,E121,E124,E126,E127	34
chr19	1609992	1610049	E091	1
chr19	1610071	1610163	E088,E097,E109,E114	4
chr19	1610172	1610251	E080,E086	2
chr19	1610305	1610493	E032,E033,E093	3
chr19	1610604	1610864	E022,E034,E093,E097,E100	5
chr19	1610877	1611055	E032,E034,E051,E089,E100,E116	6
chr19	1611152	1611197	E097	1
chr19	1611235	1611327	E017,E034	2
chr19	1611405	1611482	E022,E086	2
chr19	1611580	1611638	E021	1
chr19	1611690	1611740	E093	1
chr19	1611969	1612019	E021	1
chr19	1612077	1612127	E021	1
chr19	1612217	1612429	E007,E029,E033,E086,E090,E118	6
chr19	1612666	1612738	E089,E118	2
chr19	1613008	1613058	E051	1
chr19	1613110	1613568	E017,E021,E022,E080,E084,E085,E089,E092,E097,E116	10
chr19	1613650	1613700	E022	1
chr19	1613747	1613884	E034,E051,E084,E093	4
chr19	1614063	1614113	E032,E097	2
chr19	1614632	1614810	E022,E083,E093	3
chr19	1614889	1615012	E021,E119	2
chr19	1615049	1615341	E003,E021,E090,E100,E121	5
chr19	1615405	1615522	E033,E100	2
chr19	1615600	1615650	E091	1
chr19	1615677	1615759	E089	1
chr19	1615958	1616041	E021,E114	2
chr19	1616202	1616256	E127	1
chr19	1616448	1616815	E006,E017,E055,E056,E080,E089,E100,E120,E121,E125,E126,E128	12
chr19	1616831	1617406	E017,E032,E033,E034,E046,E050,E055,E084,E088,E093,E118,E125	12
chr19	1617760	1618083	E022,E032,E033,E092,E098,E119,E120	7
chr19	1618084	1618140	E021	1
chr19	1618145	1618901	E003,E004,E005,E007,E008,E021,E022,E028,E032,E033,E034,E046,E050,E051,E055,E056,E057,E081,E082,E083,E084,E086,E088,E089,E090,E091,E092,E093,E094,E097,E098,E100,E109,E114,E116,E117,E118,E121,E126,E127,E128	41
chr19	1618919	1619112	E007,E032,E089	3
chr19	1619466	1619719	E032,E034,E083	3
chr19	1619750	1619830	E123	1
chr19	1619871	1619915	E097	1
chr19	1620388	1620445	E051,E086	2
chr19	1620492	1620550	E090	1
chr19	1620610	1620685	E004,E029	2
chr19	1620778	1621082	E003,E004,E007,E008,E022,E032,E083,E086,E089,E100,E114,E116,E118	13
chr19	1621114	1621221	E083,E118	2
chr19	1621285	1621359	E022,E093	2
chr19	1621496	1621550	E098	1
chr19	1621617	1621737	E090,E109	2
chr19	1621860	1621910	E022	1
chr19	1621971	1622089	E083,E086	2
chr19	1622197	1622254	E022	1
chr19	1622552	1623274	E017,E021,E022,E029,E032,E033,E034,E051,E086,E092,E109,E125,E126	13
chr19	1623672	1623771	E032,E089,E122	3
chr19	1623792	1623849	E034	1
chr19	1623918	1624050	E033,E086,E098	3
chr19	1624392	1624948	E003,E004,E005,E006,E007,E008,E017,E021,E022,E029,E032,E033,E034,E046,E050,E051,E055,E056,E059,E080,E081,E082,E083,E085,E086,E088,E089,E090,E091,E092,E093,E097,E100,E109,E114,E116,E117,E118,E120,E121,E122,E123,E124,E125,E126,E127,E128	47
chr19	1624996	1625046	E021	1
chr19	1625091	1625268	E021,E097,E118	3
chr19	1625269	1625327	E050	1
chr19	1625667	1625771	E022,E033,E034	3
chr19	1625856	1625918	E034,E114	2
chr19	1625945	1626030	E007,E033	2
chr19	1626488	1626641	E089,E097,E121,E128	4
chr19	1626667	1626760	E059,E118,E124	3
chr19	1626764	1626833	E032	1
chr19	1627119	1627177	E100	1
chr19	1627233	1627329	E022	1
chr19	1627378	1627428	E007	1
chr19	1627491	1627541	E091	1
chr19	1627586	1627669	E118	1
chr19	1627724	1627833	E088,E116,E118	3
chr19	1629296	1629336	E034	1
chr19	1629368	1629567	E003,E100,E118	3
chr19	1629642	1629754	E022,E097,E118	3
chr19	1630225	1630341	E116,E121	2
chr19	1630480	1630573	E118	1
chr19	1630643	1630702	E021	1
chr19	1630853	1630958	E021,E034,E055,E114	4
chr19	1630978	1631098	E003,E118	2
chr19	1631541	1631595	E033	1
chr19	1631697	1631900	E022,E055,E056,E100	4
chr19	1631909	1632102	E051,E100,E116	3
chr19	1632484	1634100	E021,E022,E034,E050,E056,E081,E082,E084,E085,E086,E089,E091,E092,E093,E098,E109,E114,E117,E118,E123	20
chr19	1634217	1634334	E081	1
chr19	1634378	1634486	E021,E022,E081	3
chr19	1634671	1635090	E003,E008,E021,E022,E081,E089,E090,E114,E123	9
chr19	1635147	1635287	E003,E021	2
chr19	1635662	1635745	E034	1
chr19	1635956	1636010	E127	1
chr19	1636512	1636562	E022	1
chr19	1636644	1636694	E093	1
chr19	1636796	1636846	E051	1
chr19	1636953	1637023	E093	1
chr19	1637079	1637186	E086,E127	2
chr19	1637378	1637453	E034	1
chr19	1637474	1637532	E100	1
chr19	1638611	1638683	E124	1
chr19	1638942	1638997	E021	1
chr19	1639355	1639735	E021,E083,E088,E090	4
chr19	1639809	1639849	E034	1
chr19	1640166	1640255	E118	1
chr19	1640514	1640564	E114	1
chr19	1641202	1641280	E046,E088	2
chr19	1641481	1641584	E003	1
chr19	1641915	1642040	E033,E120	2
chr19	1642083	1642373	E017,E033,E056,E086,E118,E126	6
chr19	1642656	1642706	E021	1
chr19	1644279	1644329	E021	1
chr19	1644547	1644597	E021	1
chr19	1644861	1644911	E083	1
chr19	1645117	1645171	E100	1
chr19	1645525	1645575	E022	1
chr19	1645584	1645768	E032,E091,E116,E118	4
chr19	1645829	1646067	E100,E116,E118,E127	4
chr19	1646088	1646138	E007	1
chr19	1646297	1646418	E021,E091,E097,E118	4
chr19	1646482	1646551	E021	1
chr19	1646578	1646957	E003,E032,E033,E097,E117,E123,E124	7
chr19	1646995	1647063	E034	1
chr19	1647127	1649955	E003,E007,E021,E022,E029,E032,E033,E034,E046,E050,E051,E086,E090,E091,E093,E097,E098,E100,E114,E116,E118,E121,E123,E124,E128	25
chr19	1650101	1653652	E003,E004,E005,E006,E007,E008,E017,E021,E022,E028,E029,E032,E033,E034,E046,E050,E051,E055,E056,E057,E059,E080,E081,E082,E083,E084,E085,E086,E088,E089,E090,E091,E092,E093,E094,E097,E098,E100,E109,E114,E116,E117,E118,E119,E120,E121,E122,E123,E124,E125,E126,E127,E128	53
chr19	1653683	1653733	E091	1
chr19	1653777	1653900	E003,E033,E086,E089,E092,E093,E097,E100,E118	9
chr19	1654047	1654937	E007,E008,E021,E022,E029,E034,E084,E085,E086,E088,E089,E091,E092,E093,E094,E097,E098,E100,E116,E118,E124	21
chr19	1655231	1656418	E007,E021,E022,E028,E029,E032,E033,E046,E051,E055,E084,E089,E091,E092,E097,E100,E109,E116,E117,E118,E119,E121,E123,E124,E126	25
chr19	1656675	1657079	E007,E022,E032,E086,E092,E100,E117	7
chr19	1657173	1657325	E033,E088,E092,E100	4
chr19	1657336	1657522	E032,E084,E092,E100	4
chr19	1657571	1657777	E022,E034,E091,E092,E124	5
chr19	1657835	1659214	E007,E021,E034,E055,E084,E085,E086,E088,E089,E090,E091,E092,E093,E094,E097,E098,E118,E119,E124,E127	20
chr19	1659320	1659389	E022	1
chr19	1660214	1660264	E032	1
chr19	1660678	1660809	E032	1
chr19	1660979	1661458	E003,E022,E029,E032,E033,E034,E046,E050,E051,E059,E088,E091,E092,E093,E116,E123,E125,E127	18
chr19	1661562	1661657	E022,E032	2
chr19	1662120	1662200	E123	1
chr19	1662203	1662332	E117	1
chr19	1662445	1662525	E116	1
chr19	1663273	1663353	E119	1
chr19	1663448	1663509	E032,E034	2
chr19	1663876	1664265	E032,E033,E097,E116	4
chr19	1664373	1664419	E080	1
chr19	1664470	1664520	E109	1
chr19	1665509	1666153	E021,E022,E032,E033,E050,E084,E085,E086,E089,E091,E093,E100,E109,E116,E117,E118,E123	17
chr19	1666255	1666309	E022	1
chr19	1666976	1667026	E082	1
chr19	1667331	1667604	E083,E093,E116	3
chr19	1667612	1670296	E003,E004,E005,E006,E007,E008,E017,E021,E022,E028,E029,E032,E033,E034,E046,E050,E051,E055,E056,E057,E080,E081,E082,E083,E084,E085,E086,E088,E089,E090,E091,E092,E093,E097,E098,E109,E114,E116,E117,E119,E120,E121,E124,E126	44
chr19	1670409	1670459	E082	1
chr19	1670693	1671064	E006,E007,E021,E032,E034,E050,E055,E056,E091,E114,E116,E124	12
chr19	1671066	1671139	E021,E032,E091	3
chr19	1671255	1671305	E007	1
chr19	1671316	1671671	E007,E008,E032,E055,E056,E089,E090,E092,E119	9
chr19	1671682	1672636	E003,E004,E006,E007,E008,E017,E021,E022,E028,E029,E032,E033,E034,E046,E050,E051,E055,E056,E057,E059,E080,E081,E082,E083,E086,E088,E089,E090,E091,E092,E093,E097,E098,E100,E109,E114,E116,E118,E119,E120,E121,E123,E124,E125,E126,E127,E128	47
chr19	1672791	1673395	E003,E007,E008,E017,E021,E022,E032,E033,E034,E051,E057,E083,E086,E088,E089,E090,E109,E114,E117,E118,E119,E123,E127	23
chr19	1673599	1674649	E003,E007,E008,E021,E022,E033,E051,E059,E081,E082,E086,E088,E090,E091,E092,E097,E098,E114,E118,E123,E125	21
chr19	1674653	1674885	E032,E086,E091,E123	4
chr19	1675238	1675484	E003,E006,E008,E021,E022,E032,E059,E082,E083,E089,E091,E092,E114,E117	14
chr19	1675514	1675564	E022	1
chr19	1675674	1676064	E003,E004,E007,E008,E021,E022,E051,E080,E081,E082,E086,E088,E089,E092,E094,E098,E109,E118,E123	19
chr19	1676101	1676636	E022,E032,E086,E092,E117,E123,E125	7
chr19	1676653	1676741	E022,E114	2
chr19	1676821	1676901	E003,E119	2
chr19	1677127	1677177	E032	1
chr19	1677256	1677426	E117,E123	2
chr19	1677755	1677831	E032	1
chr19	1677907	1677957	E050	1
chr19	1679051	1679101	E022	1
chr19	1679186	1679256	E118	1
chr19	1679996	1680164	E003,E127	2
chr19	1680356	1680396	E086	1
chr19	1680501	1680541	E086	1
chr19	1680892	1681073	E003,E006,E021,E022,E093,E114	6
chr19	1681146	1681226	E119	1
chr19	1681379	1681499	E032,E081,E098	3
chr19	1681900	1681950	E091	1
chr19	1682385	1682937	E007,E008,E021,E022,E086,E109,E118,E123	8
chr19	1684611	1684661	E021	1
chr19	1684925	1685435	E098,E118,E123	3
chr19	1686518	1686747	E003,E007,E022,E080,E124	5
chr19	1686784	1686941	E022,E034,E123	3
chr19	1687286	1687336	E021	1
chr19	1687598	1687648	E021	1
chr19	1687882	1687932	E021	1
chr19	1687942	1688616	E003,E007,E008,E021,E022,E032,E033,E050,E051,E083,E088,E091,E093,E100,E114,E118,E123,E124,E127	19
chr19	1688748	1688798	E022	1
chr19	1689117	1689185	E007	1
chr19	1690441	1690481	E034	1
chr19	1690577	1691450	E003,E004,E006,E007,E008,E021,E022,E028,E029,E032,E033,E034,E046,E050,E051,E055,E059,E083,E085,E086,E091,E092,E093,E100,E109,E114,E116,E118,E119,E121,E123,E124,E126,E127	34
chr19	1691458	1691538	E008	1
chr19	1691786	1691843	E021,E034	2
chr19	1691911	1691991	E116	1
chr19	1692917	1693436	E028,E057,E089,E100,E109,E117,E119,E121,E123,E127	10
chr19	1693639	1693719	E057	1
chr19	1693966	1694087	E007	1
chr19	1694151	1694263	E109	1
chr19	1694559	1694609	E021	1
chr19	1694622	1694672	E017	1
chr19	1695075	1695125	E114	1
chr19	1695613	1695842	E022,E050,E057,E114	4
chr19	1697431	1697481	E021	1
chr19	1698500	1698572	E007,E021,E032	3
chr19	1699477	1699544	E022	1
chr19	1699654	1699704	E021	1
chr19	1699913	1700147	E091,E118,E124	3
chr19	1700270	1700413	E007,E086,E100	3
chr19	1700426	1700538	E007,E094	2
chr19	1700714	1700871	E119	1
chr19	1701070	1701120	E022	1
chr19	1701139	1701189	E007,E091	2
chr19	1701305	1701385	E028	1
chr19	1701514	1701573	E022,E051	2
chr19	1701669	1701881	E022,E050,E051,E057	4
chr19	1701933	1701986	E021	1
chr19	1702220	1702260	E086	1
chr19	1702315	1702397	E021	1
chr19	1702402	1702466	E007	1
chr19	1704574	1704678	E117	1
chr19	1706146	1706224	E086	1
chr19	1706564	1706624	E125	1
chr19	1706654	1706720	E093	1
chr19	1708423	1708478	E022	1
chr19	1709409	1709749	E017,E028,E055,E056,E057,E119,E126,E127,E128	9
chr19	1709912	1709962	E022	1
chr19	1711146	1711186	E034	1
chr19	1711636	1711686	E022	1
chr19	1713183	1713261	E125	1
chr19	1713387	1713467	E123	1
chr19	1715705	1715861	E003,E007,E022	3
chr19	1716147	1716565	E017,E021,E091,E123	4
chr19	1716781	1716861	E109	1
chr19	1717786	1717836	E022	1
chr19	1718293	1718658	E003,E007,E008,E022,E086	5
chr19	1718677	1719154	E003,E007,E008,E021,E093	5
chr19	1719269	1719319	E021	1
chr19	1719337	1719432	E007,E021	2
chr19	1719704	1719905	E003,E007,E008,E022,E119	5
chr19	1719907	1720164	E021,E034,E114	3
chr19	1720190	1720308	E021,E032,E118,E123	4
chr19	1720348	1720514	E007,E021,E022,E118	4
chr19	1720544	1720618	E033,E050	2
chr19	1720791	1720909	E017,E100	2
chr19	1721007	1721051	E097	1
chr19	1721115	1721223	E022	1
chr19	1721231	1721281	E021	1
chr19	1721329	1721400	E022	1
chr19	1721402	1721458	E021	1
chr19	1721551	1721601	E021	1
chr19	1721872	1722154	E028,E057,E119,E127	4
chr19	1722416	1722466	E032	1
chr19	1722547	1722607	E004	1
chr19	1722699	1722769	E021,E050	2
chr19	1723716	1723935	E003,E004,E022,E092,E114	5
chr19	1724857	1725209	E003,E117,E123	3
chr19	1725252	1726738	E003,E004,E006,E007,E008,E017,E021,E022,E028,E032,E033,E034,E046,E055,E056,E059,E080,E081,E082,E083,E084,E085,E086,E088,E089,E090,E091,E092,E093,E097,E098,E100,E109,E118,E119,E120,E121,E123,E125,E126,E127,E128	42
chr19	1727330	1727626	E123	1
chr19	1727736	1727881	E123	1
chr19	1727979	1728029	E017	1
chr19	1728222	1728286	E124	1
chr19	1728485	1728542	E017,E022	2
chr19	1728872	1729122	E005,E007,E033,E127	4
chr19	1729172	1729393	E034,E117,E124,E125	4
chr19	1729524	1729574	E083	1
chr19	1729587	1729647	E003	1
chr19	1729706	1729767	E022	1
chr19	1730378	1730437	E021	1
chr19	1730704	1730754	E017	1
chr19	1732508	1732558	E032	1
chr19	1732616	1732666	E017	1
chr19	1732733	1732833	E117	1
chr19	1732848	1732898	E022	1
chr19	1734425	1734499	E021	1
chr19	1734516	1734645	E022,E114,E124	3
chr19	1735021	1735426	E003,E007,E008,E021,E022,E034,E050,E083,E090,E114,E118,E125	12
chr19	1736089	1736139	E022	1
chr19	1736510	1736670	E118	1
chr19	1736847	1736911	E124	1
chr19	1737132	1737182	E007	1
chr19	1737237	1737287	E007	1
chr19	1737434	1737514	E028	1
chr19	1738581	1738655	E022,E082	2
chr19	1738890	1738940	E021	1
chr19	1739628	1739678	E017	1
chr19	1740037	1740113	E021,E022	2
chr19	1740434	1740521	E017,E022	2
chr19	1740693	1740817	E017,E092,E094	3
chr19	1740820	1740860	E034	1
chr19	1742807	1742847	E086	1
chr19	1742924	1743000	E022,E032	2
chr19	1743146	1743196	E091	1
chr19	1743332	1743395	E022	1
chr19	1743573	1743660	E007,E021	2
chr19	1744302	1744431	E008,E028,E100	3
chr19	1744482	1750801	E003,E004,E005,E006,E007,E008,E017,E021,E022,E028,E032,E033,E034,E046,E050,E051,E055,E056,E057,E059,E081,E082,E086,E088,E089,E092,E093,E094,E097,E098,E109,E114,E116,E117,E118,E119,E120,E121,E122,E123,E125,E126,E127,E128	44
chr19	1750845	1750904	E032	1
chr19	1750984	1751252	E007,E008,E021,E032	4
chr19	1751261	1751343	E032	1
chr19	1751403	1751554	E021	1
chr19	1751731	1751941	E007,E022,E032,E033,E088,E091,E124	7
chr19	1751971	1752973	E003,E007,E008,E021,E022,E028,E032,E033,E034,E050,E051,E090,E114,E117,E119,E124	16
chr19	1752975	1753043	E032	1
chr19	1753171	1753730	E003,E007,E008,E017,E021,E022,E028,E032,E050,E051,E055,E056,E059,E080,E083,E086,E088,E092,E093,E118,E119,E125,E127	23
chr19	1753803	1753906	E022,E050,E081,E086,E118	5
chr19	1754057	1754176	E118	1
chr19	1754217	1754272	E022	1
chr19	1754345	1756597	E003,E004,E006,E007,E008,E021,E022,E028,E032,E033,E034,E050,E051,E055,E056,E057,E059,E080,E081,E082,E083,E086,E088,E091,E092,E093,E109,E114,E118,E119,E121,E123,E125,E126,E127,E128	36
chr19	1756782	1758310	E003,E004,E007,E008,E021,E022,E028,E032,E033,E034,E050,E051,E055,E081,E086,E093,E097,E098,E100,E119,E123	21
chr19	1758321	1758434	E003,E021,E022	3
chr19	1758501	1758585	E093	1
chr19	1758749	1758819	E118	1
chr19	1758927	1759013	E007	1
chr19	1759097	1759489	E003,E007,E008,E021,E022,E034,E050,E093	8
chr19	1759507	1759557	E022	1
chr19	1759629	1759740	E003,E007	2
chr19	1759947	1760509	E003,E004,E007,E008,E021,E022,E032,E033,E114,E116,E118,E127	12
chr19	1760514	1760637	E022	1
chr19	1760732	1761058	E004,E021,E050,E086,E117,E119,E123,E124	8
chr19	1761167	1761419	E007,E022,E033,E117	4
chr19	1761487	1761679	E007,E008,E021,E022	4
chr19	1761704	1761882	E003,E008,E021,E046	4
chr19	1761943	1762239	E003,E005,E007,E021,E022,E032	6
chr19	1762333	1762768	E003,E007,E021,E022,E092,E118	6
chr19	1762786	1763051	E003,E007,E008,E021,E022,E032,E114,E119,E123	9
chr19	1763240	1763339	E022	1
chr19	1763438	1763715	E003,E007,E008,E021,E032,E082,E084	7
chr19	1763763	1764279	E021,E022,E032,E051,E055,E056,E086,E088,E117	9
chr19	1764284	1764514	E021,E022,E032,E051,E086,E088,E092	7
chr19	1764578	1764696	E022,E034,E083,E089	4
chr19	1764885	1765236	E003,E008,E021,E022,E032,E034,E086,E118,E127	9
chr19	1765246	1765828	E003,E007,E008,E017,E021,E028,E032,E033,E034,E046,E055,E056,E059,E080,E086,E088,E089,E090,E091,E093,E114,E119,E120,E121,E126,E127	26
chr19	1765841	1765891	E091	1
chr19	1765904	1767899	E003,E006,E007,E008,E017,E021,E022,E028,E029,E032,E033,E034,E046,E050,E051,E055,E056,E059,E080,E081,E082,E083,E086,E088,E089,E090,E091,E092,E093,E094,E097,E098,E100,E109,E114,E116,E118,E119,E121,E123,E124,E125	42
chr19	1767908	1768168	E007,E021,E022,E032,E034	5
chr19	1768203	1768740	E003,E004,E006,E007,E008,E021,E022,E032,E050,E055,E059,E086,E088,E093,E114,E116,E117,E118,E121,E122,E123,E128	22
chr19	1768865	1769158	E032,E033,E034,E051,E093,E100	6
chr19	1769199	1769359	E017,E088,E118	3
chr19	1769462	1769512	E021	1
chr19	1769673	1770098	E003,E007,E008,E021,E022,E033,E050,E051,E091	9
chr19	1770729	1770779	E022	1
chr19	1770896	1770936	E034	1
chr19	1770963	1771043	E119	1
chr19	1771774	1771903	E034,E119,E127	3
chr19	1771932	1771972	E086	1
chr19	1772543	1772622	E032,E109	2
chr19	1772723	1772777	E127	1
chr19	1772981	1773856	E007,E021,E028,E033,E055,E056,E057,E086,E091,E092,E100,E109,E117,E119,E120,E121,E123,E125,E127,E128	20
chr19	1773907	1773967	E125	1
chr19	1774195	1774286	E003	1
chr19	1774454	1774534	E119	1
chr19	1774810	1775383	E003,E004,E006,E007,E008,E021,E022,E032,E033,E051,E055,E056,E057,E059,E080,E086,E091,E109,E114,E117,E118,E123,E127	23
chr19	1775423	1775502	E091	1
chr19	1775532	1775592	E003,E051	2
chr19	1775611	1775817	E008,E021,E022,E050	4
chr19	1775857	1776060	E022,E051,E086	3
chr19	1776268	1776395	E021,E022,E086	3
chr19	1776640	1777527	E003,E004,E006,E007,E008,E021,E022,E029,E032,E033,E034,E051,E055,E083,E086,E089,E097,E109,E114,E118,E119	21
chr19	1777554	1777684	E007,E119	2
chr19	1778428	1778478	E021	1
chr19	1778516	1778606	E114	1
chr19	1778608	1778742	E004,E034,E086,E091	4
chr19	1778998	1779083	E007	1
chr19	1779214	1779527	E003,E006,E017,E021,E022,E033,E046,E055,E056,E057,E059,E080,E081,E082,E097,E119,E125	17
chr19	1779548	1779598	E021	1
chr19	1779615	1779767	E034,E050,E100,E118,E123,E125	6
chr19	1779833	1779923	E022,E118	2
chr19	1780049	1780121	E050	1
chr19	1780140	1780190	E021	1
chr19	1780323	1780430	E032	1
chr19	1780589	1780947	E003,E004,E006,E007,E008,E021,E022,E028,E032,E033,E050,E051,E055,E056,E057,E059,E086,E088,E091,E092,E097,E098,E109,E114,E118,E119,E121,E123,E125,E126,E127	31
chr19	1781153	1781266	E032,E089,E119	3
chr19	1781636	1782140	E003,E004,E007,E008,E021,E022,E028,E033,E034,E050,E051,E055,E057,E059,E094,E109,E114,E117,E118,E121,E123,E127	22
chr19	1782165	1782255	E004	1
chr19	1782337	1782407	E118	1
chr19	1782517	1782889	E032,E051,E056,E083,E086,E088,E089,E090,E091,E100,E117,E120,E121,E126	14
chr19	1783068	1783134	E034	1
chr19	1783204	1783376	E007	1
chr19	1783421	1783719	E003,E021,E022,E033,E034,E100,E109,E117	8
chr19	1783880	1784306	E032,E033,E034,E050,E051,E091,E114,E123,E124	9
chr19	1784344	1784394	E093	1
chr19	1784655	1784756	E032,E050,E100	3
chr19	1784907	1784964	E034,E046	2
chr19	1785367	1785438	E124	1
chr19	1785545	1785643	E032	1
chr19	1785805	1785886	E086	1
chr19	1787003	1787547	E005,E029,E032,E034,E050,E051,E091,E092,E094,E109,E114,E117,E119,E123,E127	15
chr19	1788204	1788291	E051	1
chr19	1788294	1788389	E034,E086	2
chr19	1788699	1789131	E003,E004,E006,E007,E008,E017,E021,E022,E028,E029,E032,E033,E034,E046,E050,E051,E055,E056,E057,E059,E080,E082,E083,E085,E086,E088,E089,E090,E091,E092,E093,E094,E097,E098,E100,E109,E114,E116,E117,E118,E119,E121,E122,E123,E124,E125,E126,E127,E128	49
chr19	1789318	1791191	E003,E004,E005,E006,E007,E008,E017,E021,E022,E028,E029,E032,E033,E034,E046,E050,E051,E055,E056,E057,E059,E080,E081,E082,E086,E088,E089,E090,E091,E092,E093,E097,E100,E114,E116,E117,E118,E119,E121,E123,E124,E126,E127	43
chr19	1791229	1791384	E021,E032,E051	3
chr19	1791765	1791815	E032	1
chr19	1791850	1792218	E003,E008,E022,E051,E093,E114,E118,E124	8
chr19	1792246	1792296	E007	1
chr19	1792705	1792755	E021	1
chr19	1792829	1792879	E082	1
chr19	1793395	1793445	E093	1
chr19	1793963	1794035	E022,E098	2
chr19	1794094	1794228	E021,E093	2
chr19	1794229	1794439	E004,E007,E008,E021,E086,E123	6
chr19	1794468	1795005	E003,E004,E007,E008,E021,E022,E032,E034,E050,E051,E055,E086,E088,E090,E091,E117,E118,E121,E123,E126	20
chr19	1795173	1795223	E055,E080	2
chr19	1795564	1796857	E003,E004,E005,E006,E007,E008,E017,E021,E022,E028,E029,E032,E033,E034,E046,E050,E051,E055,E056,E057,E059,E080,E081,E082,E083,E084,E085,E086,E088,E089,E090,E091,E092,E093,E094,E097,E098,E100,E109,E114,E116,E117,E118,E119,E120,E121,E122,E123,E124,E125,E126,E127,E128	53
chr19	1796876	1797019	E021,E100	2
chr19	1797077	1797117	E034	1
chr19	1797766	1797816	E021	1
chr19	1798838	1798926	E114	1
chr19	1799062	1799112	E091	1
chr19	1799229	1799314	E021,E091	2
chr19	1799691	1799762	E091	1
chr19	1799855	1799941	E082,E091	2
chr19	1799993	1800043	E090	1
chr19	1800071	1800128	E032	1
chr19	1800129	1800239	E021,E050	2
chr19	1800247	1800312	E091	1
chr19	1802481	1802563	E056,E097	2
chr19	1802745	1802841	E032	1
chr19	1802870	1802967	E032,E059	2
chr19	1803156	1803212	E097	1
chr19	1803542	1803602	E122	1
chr19	1803613	1803680	E021	1
chr19	1803957	1804236	E007,E032,E046,E123	4
chr19	1805339	1805470	E032,E059,E127	3
chr19	1805520	1805570	E055	1
chr19	1805571	1805621	E017	1
chr19	1805688	1805739	E086	1
chr19	1805759	1805807	E097	1
chr19	1805887	1805927	E086	1
chr19	1805945	1805995	E093	1
chr19	1806031	1806196	E021,E032	2
chr19	1806394	1806557	E032,E097,E100,E127	4
chr19	1806669	1806782	E086,E118	2
chr19	1806897	1807047	E032,E051,E091	3
chr19	1807113	1807244	E086,E091,E097,E125	4
chr19	1807280	1807498	E032,E050,E051,E086,E090,E124,E125	7
chr19	1807505	1807559	E098	1
chr19	1807714	1808629	E007,E017,E021,E032,E033,E034,E055,E057,E086,E088,E091,E097,E100,E109,E118,E119,E125,E128	18
chr19	1808653	1808885	E032,E033,E034,E086	4
chr19	1808891	1808941	E055	1
chr19	1809583	1809655	E032	1
chr19	1809673	1810184	E003,E007,E008,E021,E022,E029,E032,E033,E034,E046,E092,E093,E097,E118	14
chr19	1810212	1810277	E034	1
chr19	1810313	1810363	E032	1
chr19	1810438	1810488	E021	1
chr19	1810529	1813658	E003,E004,E005,E006,E007,E008,E017,E021,E022,E028,E029,E032,E033,E034,E046,E050,E051,E055,E056,E057,E059,E080,E081,E082,E083,E084,E085,E086,E088,E089,E090,E091,E092,E093,E094,E097,E098,E100,E109,E114,E116,E117,E118,E119,E120,E121,E122,E123,E124,E125,E126,E127,E128	53
chr19	1813670	1814171	E003,E008,E021,E022,E032,E034,E055,E089,E090,E091,E097,E109,E116	13
chr19	1814262	1815023	E003,E007,E029,E032,E033,E046,E051,E055,E056,E080,E083,E090,E091,E092,E097,E100,E118,E119,E123,E127	20
chr19	1815042	1815138	E083,E100	2
chr19	1815278	1815332	E033	1
chr19	1815696	1815785	E050,E090,E124	3
chr19	1815880	1815994	E100,E118	2
chr19	1816001	1816591	E007,E021,E029,E033,E034,E050,E051,E091,E092,E097,E118	11
chr19	1816684	1816832	E029,E032,E050,E051,E093,E118,E121,E124	8
chr19	1816968	1817093	E093,E100	2
chr19	1817214	1817841	E003,E022,E032,E033,E034,E050,E086,E091,E093,E097,E100,E118,E119	13
chr19	1817902	1817978	E022,E097,E118	3
chr19	1818255	1818330	E032	1
chr19	1818404	1818458	E100	1
chr19	1818514	1818590	E032,E033,E034	3
chr19	1818620	1818810	E028,E032,E100,E127	4
chr19	1819090	1819191	E029,E032,E051,E097	4
chr19	1819248	1819802	E007,E032,E080,E086,E088,E089,E090,E091,E092,E097,E118,E125	12
chr19	1819819	1819891	E118	1
chr19	1819914	1819958	E097	1
chr19	1819989	1820082	E032,E086	2
chr19	1820100	1820242	E021,E100,E118	3
chr19	1820244	1820338	E032,E059	2
chr19	1820357	1820434	E032	1
chr19	1820442	1820492	E046	1
chr19	1820562	1820612	E093	1
chr19	1820986	1821081	E032	1
chr19	1821234	1821284	E021	1
chr19	1821537	1821628	E022,E034,E051,E090	4
chr19	1821672	1821844	E032,E051,E118	3
chr19	1821903	1822174	E021,E034,E046,E051,E083,E091,E100,E118	8
chr19	1822200	1822668	E032,E050,E081,E082,E086,E097,E100,E118	8
chr19	1822785	1822870	E100	1
chr19	1822941	1823049	E017,E098	2
chr19	1823202	1823302	E021,E090	2
chr19	1823435	1823494	E034	1
chr19	1823515	1823585	E118	1
chr19	1823772	1823837	E022,E091	2
chr19	1823978	1824248	E004,E021,E022,E046,E080,E092,E097,E100,E118	9
chr19	1824288	1824656	E033,E034,E046,E080,E083,E091,E119,E127	8
chr19	1824819	1824874	E033	1
chr19	1825023	1825086	E086,E097	2
chr19	1825191	1825235	E097	1
chr19	1825762	1828728	E003,E004,E005,E006,E007,E008,E017,E021,E022,E028,E029,E032,E033,E034,E046,E050,E051,E055,E056,E059,E080,E081,E082,E083,E084,E085,E086,E088,E089,E090,E091,E092,E093,E094,E097,E098,E100,E109,E114,E116,E117,E118,E119,E120,E121,E122,E123,E124,E125,E126,E127,E128	52
chr19	1828770	1828851	E029	1
chr19	1828886	1829212	E017,E032,E033,E034,E080,E086,E097,E098,E118,E124	10
chr19	1829866	1830065	E032,E046,E050,E083,E097,E100	6
chr19	1830231	1830288	E100	1
chr19	1830425	1830511	E051,E097	2
chr19	1830526	1830652	E032,E097	2
chr19	1830661	1830792	E022,E032,E086	3
chr19	1830826	1830916	E021,E032,E097	3
chr19	1831004	1831417	E005,E007,E032,E033,E080,E083,E086,E093,E097,E098,E100	11
chr19	1831427	1831477	E091	1
chr19	1831541	1831585	E097	1
chr19	1832025	1832065	E034	1
chr19	1832098	1832201	E090,E114	2
chr19	1832243	1832499	E021,E032,E050,E091,E097,E100	6
chr19	1832510	1832613	E021,E033,E124	3
chr19	1833019	1833105	E007,E022	2
chr19	1833120	1834300	E007,E021,E022,E032,E033,E034,E056,E080,E082,E084,E086,E093,E097,E098,E100,E120,E121,E122,E124	19
chr19	1834376	1834654	E007,E008,E032,E034,E080,E094	6
chr19	1834760	1834822	E100	1
chr19	1834895	1835002	E118,E123	2
chr19	1835071	1835197	E032,E033	2
chr19	1835555	1835901	E032,E050,E080,E083,E100,E123	6
chr19	1835919	1835998	E032	1
chr19	1836045	1836099	E100	1
chr19	1836160	1838422	E003,E004,E005,E006,E007,E008,E021,E022,E029,E032,E033,E034,E046,E050,E051,E055,E056,E059,E080,E083,E085,E086,E088,E089,E090,E091,E092,E093,E094,E097,E098,E100,E109,E114,E116,E118,E119,E120,E121,E122,E123,E124,E125,E126,E127	45
chr19	1838453	1838547	E033,E034	2
chr19	1838734	1838892	E032,E051,E088,E089,E091,E097,E100,E123	8
chr19	1839082	1839132	E022	1
chr19	1839289	1839534	E022,E032,E090,E093,E097	5
chr19	1839560	1841960	E003,E006,E007,E017,E021,E022,E029,E032,E033,E034,E046,E050,E059,E083,E084,E086,E088,E089,E090,E091,E092,E093,E097,E098,E100,E109,E114,E116,E118,E122,E123,E124,E127	33
chr19	1842115	1843099	E022,E032,E033,E034,E051,E057,E059,E086,E089,E090,E091,E093,E097,E118,E123,E127	16
chr19	1843531	1843613	E083,E091	2
chr19	1843661	1844527	E003,E004,E005,E006,E008,E021,E022,E028,E032,E033,E034,E046,E050,E051,E055,E056,E057,E080,E089,E090,E091,E093,E100,E114,E116,E118,E119,E122,E123,E124,E126,E127	32
chr19	1844559	1844777	E022,E032,E055,E109,E116,E118,E121,E126,E127	9
chr19	1844790	1845143	E021,E032,E046,E051,E097,E114,E116,E127	8
chr19	1845161	1845302	E032,E051,E097,E118,E124	5
chr19	1845318	1845596	E021,E032,E033,E034,E051,E086,E116,E119	8
chr19	1845695	1845999	E007,E033,E034,E056,E080,E100,E118	7
chr19	1846097	1846536	E022,E032,E033,E034,E046,E050,E051,E089,E091,E092,E100,E116,E118,E124	14
chr19	1846638	1846765	E021,E091,E116	3
chr19	1846789	1849259	E003,E004,E005,E006,E007,E008,E017,E021,E022,E028,E029,E032,E033,E034,E046,E050,E051,E055,E056,E057,E059,E080,E081,E082,E083,E084,E085,E086,E088,E089,E090,E091,E092,E093,E094,E097,E098,E100,E109,E114,E116,E117,E118,E119,E120,E121,E122,E123,E124,E125,E126,E127,E128	53
chr19	1849313	1849684	E021,E032,E033,E034,E046,E056,E091,E123	8
chr19	1849870	1850463	E003,E007,E017,E021,E022,E032,E033,E034,E051,E055,E056,E089,E091,E093,E097,E100,E124	17
chr19	1850733	1866046	E003,E004,E005,E006,E007,E008,E017,E021,E022,E028,E029,E032,E033,E034,E046,E050,E051,E055,E056,E057,E059,E080,E081,E082,E083,E084,E085,E086,E088,E089,E090,E091,E092,E093,E094,E097,E098,E100,E109,E114,E116,E117,E118,E119,E120,E121,E122,E123,E124,E125,E126,E127,E128	53
chr19	1866234	1866348	E008,E022,E033,E034,E090	5
chr19	1866364	1866413	E097	1
chr19	1866601	1866682	E007,E032,E097	3
chr19	1866795	1866895	E032	1
chr19	1866917	1867294	E022,E032,E033,E034,E046,E051,E056,E081,E083,E084,E085,E088,E089,E092,E097,E100,E109,E118,E124	19
chr19	1867389	1867658	E017,E022,E051,E098,E118,E123	6
chr19	1867669	1867733	E124	1
chr19	1867784	1867908	E033,E051,E059,E098,E117,E123	6
chr19	1867915	1868587	E022,E029,E032,E034,E046,E050,E051,E055,E080,E089,E097,E100,E118,E123	14
chr19	1868661	1868775	E021,E033,E034	3
chr19	1868900	1869047	E022,E034,E123	3
chr19	1869087	1869283	E033,E050,E055,E091,E100,E123	6
chr19	1869513	1869594	E082,E086	2
chr19	1869795	1869845	E097	1
chr19	1870365	1870445	E022,E086	2
chr19	1870530	1870615	E033,E098	2
chr19	1871014	1871864	E003,E029,E032,E033,E034,E051,E080,E086,E090,E091,E093,E094,E097,E100,E116,E118,E123	17
chr19	1872021	1872067	E097	1
chr19	1872083	1872137	E033	1
chr19	1872368	1873026	E003,E022,E033,E046,E050,E051,E080,E086,E088,E089,E091,E092,E093,E094,E097,E100,E118,E121,E123	19
chr19	1873039	1877014	E003,E004,E005,E006,E007,E008,E017,E021,E022,E028,E029,E032,E033,E034,E046,E050,E051,E055,E056,E057,E059,E080,E081,E082,E083,E084,E085,E086,E088,E089,E090,E091,E092,E093,E094,E097,E098,E100,E109,E114,E116,E117,E118,E119,E120,E121,E122,E123,E124,E125,E126,E127,E128	53
chr19	1877362	1877540	E003,E004,E006,E007,E008,E021,E032,E034,E050,E080,E081,E083,E089,E090,E092,E093,E118	17
chr19	1877713	1877763	E021	1
chr19	1878768	1878847	E033	1
chr19	1880367	1880521	E032,E100	2
chr19	1880777	1881088	E033,E034,E097,E100,E118	5
chr19	1881544	1881584	E034	1
chr19	1881776	1881891	E046,E097,E100	3
chr19	1881929	1883502	E003,E004,E006,E007,E017,E021,E022,E029,E032,E033,E034,E046,E050,E051,E059,E080,E082,E083,E086,E088,E089,E090,E091,E092,E093,E097,E098,E100,E109,E116,E118,E122,E124,E127	34
chr19	1883503	1883700	E022,E032,E034,E091,E124	5
chr19	1883724	1883831	E007,E046,E100,E127	4
chr19	1883869	1885819	E003,E004,E005,E006,E007,E008,E017,E021,E022,E028,E029,E032,E033,E034,E046,E050,E051,E055,E056,E057,E059,E080,E081,E082,E083,E084,E085,E086,E088,E089,E090,E091,E092,E093,E094,E097,E098,E100,E109,E114,E116,E117,E118,E119,E120,E121,E122,E123,E124,E125,E126,E127,E128	53
chr19	1885936	1886376	E032,E034,E046,E050,E086,E093,E097,E100,E124	9
chr19	1886511	1886556	E086	1
chr19	1886594	1886682	E086,E091,E097	3
chr19	1886936	1887064	E032,E034	2
chr19	1887169	1887812	E003,E004,E005,E006,E007,E008,E021,E022,E032,E033,E034,E046,E050,E051,E059,E080,E083,E086,E088,E089,E090,E091,E092,E093,E097,E098,E100,E114,E117,E120,E121,E123,E124,E125	34
chr19	1888039	1888620	E022,E032,E033,E034,E046,E051,E086,E090,E091,E093,E097,E098,E100,E118	14
chr19	1889377	1889427	E022,E097	2
chr19	1889637	1889716	E097	1
chr19	1890039	1890079	E086	1
chr19	1890110	1890160	E021	1
chr19	1890330	1890380	E021	1
chr19	1890501	1890629	E022,E117	2
chr19	1890735	1890789	E097	1
chr19	1891594	1891648	E056	1
chr19	1891951	1891991	E086	1
chr19	1892148	1892412	E021,E086,E100,E125	4
chr19	1892426	1892584	E057,E123	2
chr19	1892894	1893037	E032,E033	2
chr19	1893085	1893125	E086	1
chr19	1893155	1893235	E021,E022	2
chr19	1893447	1893540	E022,E032	2
chr19	1893857	1894218	E003,E004,E005,E007,E008,E021,E022,E032,E034,E050,E051,E080,E089,E097,E114,E123,E124	17
chr19	1894505	1894639	E050,E051,E097	3
chr19	1894813	1894859	E097	1
chr19	1894883	1894983	E034,E124	2
chr19	1895127	1896071	E007,E022,E029,E032,E033,E034,E046,E050,E051,E059,E083,E086,E088,E089,E090,E091,E093,E097,E100,E109,E116,E118,E123,E124	24
chr19	1896312	1896531	E022,E033,E034,E046,E097,E100,E123	7
chr19	1896555	1896837	E007,E022,E032,E034,E046,E050,E051,E059,E086,E090,E091,E092,E097,E100,E116,E121,E123,E126,E127	19
chr19	1897029	1897480	E021,E022,E032,E033,E034,E046,E050,E056,E059,E083,E086,E089,E090,E091,E093,E097,E098,E116,E123,E124,E126	21
chr19	1897524	1898473	E003,E004,E005,E006,E007,E008,E017,E021,E022,E028,E029,E032,E033,E034,E046,E050,E051,E055,E056,E057,E059,E080,E081,E082,E083,E084,E085,E086,E088,E089,E090,E091,E092,E093,E094,E097,E098,E100,E109,E114,E116,E117,E118,E119,E120,E121,E122,E123,E124,E125,E126,E127,E128	53
chr19	1898480	1898774	E021,E032,E034,E046,E093,E097	6
chr19	1898836	1898890	E033	1
chr19	1899102	1899374	E007,E032,E033,E034,E046,E050,E088,E093,E097,E116,E124	11
chr19	1899544	1899766	E055,E097,E126	3
chr19	1899894	1899989	E032,E033,E034,E082	4
chr19	1900706	1900830	E033,E034,E097	3
chr19	1901176	1901552	E029,E124	2
chr19	1901622	1902507	E005,E008,E021,E022,E029,E032,E033,E034,E046,E050,E051,E084,E086,E088,E089,E090,E091,E097,E098,E100,E109,E118,E123,E124	24
chr19	1902672	1902722	E091	1
chr19	1902842	1903724	E004,E006,E007,E021,E032,E033,E034,E046,E051,E059,E080,E081,E082,E083,E086,E088,E089,E090,E091,E092,E093,E097,E100,E116,E118,E124,E126	27
chr19	1903826	1904010	E004,E007,E021,E022,E032,E033,E034,E050,E083,E086,E090,E092,E093,E097,E098,E100,E116	17
chr19	1904189	1906305	E003,E004,E005,E006,E007,E008,E017,E021,E022,E028,E029,E032,E033,E034,E046,E050,E051,E055,E056,E057,E059,E080,E081,E082,E083,E084,E085,E086,E088,E089,E090,E091,E092,E093,E094,E097,E098,E100,E109,E114,E116,E117,E118,E119,E120,E121,E122,E123,E124,E125,E126,E127,E128	53
chr19	1906466	1906516	E051	1
chr19	1906705	1906792	E097	1
chr19	1906951	1907057	E089,E116	2
chr19	1907220	1908814	E005,E006,E008,E022,E028,E032,E033,E034,E046,E051,E056,E057,E059,E081,E084,E085,E086,E088,E089,E090,E091,E092,E093,E094,E097,E098,E100,E109,E116,E117,E118,E119,E121,E123,E124,E125,E127	37
chr19	1909082	1910570	E006,E017,E022,E028,E032,E033,E034,E046,E050,E051,E055,E056,E059,E080,E081,E082,E083,E086,E088,E089,E090,E091,E092,E093,E097,E098,E100,E109,E114,E116,E117,E118,E119,E120,E121,E125,E126,E127,E128	39
chr19	1911144	1911201	E032	1
chr19	1911217	1911531	E007,E034,E046,E086	4
chr19	1911592	1911647	E127	1
chr19	1911893	1912006	E021,E022,E094,E127	4
chr19	1912022	1912584	E005,E021,E086,E092,E094,E097,E100,E109,E117,E118,E127	11
chr19	1912611	1912655	E080	1
chr19	1912783	1912833	E089	1
chr19	1912837	1912891	E100	1
chr19	1912943	1913084	E086,E118	2
chr19	1913086	1913140	E100	1
chr19	1913255	1913389	E080,E118	2
chr19	1913404	1913501	E100	1
chr19	1913565	1913615	E021	1
chr19	1913719	1913769	E093	1
chr19	1913869	1915282	E017,E021,E022,E028,E032,E034,E057,E086,E091,E093,E097,E098,E100,E116,E118,E119,E124,E127	18
chr19	1915325	1915447	E100	1
chr19	1915473	1915523	E021	1
chr19	1916372	1916424	E022	1
chr19	1916471	1916530	E127	1
chr19	1916816	1916908	E022	1
chr19	1917205	1917611	E032,E050,E051,E057,E093,E124	6
chr19	1917664	1917714	E050	1
chr19	1917770	1917842	E004	1
chr19	1917935	1917985	E017	1
chr19	1918179	1918303	E022,E086,E100	3
chr19	1918365	1918462	E046	1
chr19	1919067	1919181	E086,E118	2
chr19	1919242	1919308	E100	1
chr19	1919412	1919456	E097	1
chr19	1919965	1920015	E021	1
chr19	1920084	1920391	E032,E034,E093,E118,E119	5
chr19	1920446	1920635	E007,E021,E050,E051,E093	5
chr19	1920843	1920897	E100	1
chr19	1920961	1921135	E086,E109	2
chr19	1921240	1921283	E034	1
chr19	1921309	1921644	E007,E021,E022,E086,E093,E097	6
chr19	1921846	1921973	E086,E089,E093,E125	4
chr19	1922003	1922074	E032,E092	2
chr19	1922157	1922216	E032	1
chr19	1922310	1922360	E109	1
chr19	1922529	1922591	E022	1
chr19	1922608	1922796	E034,E050,E055,E083	4
chr19	1922881	1922931	E082	1
chr19	1922991	1923053	E017	1
chr19	1923088	1923661	E017,E029,E032,E033,E034,E046,E051,E059,E080,E084,E086,E088,E089,E090,E091,E093,E097,E100,E116,E124,E125	21
chr19	1924047	1924222	E007,E032,E082,E118	4
chr19	1924335	1924425	E032	1
chr19	1924453	1924756	E021,E029,E034,E097,E100,E118,E127	7
chr19	1924759	1924918	E097,E118	2
chr19	1925207	1925257	E021	1
chr19	1925419	1925469	E092	1
chr19	1925472	1925594	E003,E089	2
chr19	1925645	1925724	E086	1
chr19	1925734	1925988	E091,E097,E118	3
chr19	1926313	1926460	E022,E033,E086	3
chr19	1926940	1926990	E090	1
chr19	1927662	1928360	E004,E005,E008,E021,E032,E034,E046,E055,E056,E057,E059,E093,E098,E100,E117,E123,E124,E126,E127	19
chr19	1928702	1928747	E097	1
chr19	1928799	1928846	E086	1
chr19	1929013	1930545	E003,E004,E005,E006,E007,E008,E017,E021,E022,E028,E029,E032,E033,E034,E046,E050,E051,E055,E056,E057,E059,E080,E081,E082,E083,E084,E085,E086,E088,E089,E090,E091,E092,E093,E094,E097,E098,E100,E109,E114,E116,E117,E118,E119,E120,E121,E122,E123,E124,E125,E126,E127,E128	53
chr19	1930618	1930733	E007,E021,E022,E032,E034	5
chr19	1930766	1930820	E033	1
chr19	1931283	1931333	E022	1
chr19	1931646	1931686	E034	1
chr19	1931708	1931766	E021	1
chr19	1931795	1931845	E032	1
chr19	1931887	1931971	E091	1
chr19	1932615	1933023	E022,E032,E033,E034,E082,E117	6
chr19	1933262	1933657	E022,E032,E033,E046,E086,E092,E093,E097,E100,E116,E124	11
chr19	1933659	1933739	E100	1
chr19	1933908	1934101	E032,E034,E093	3
chr19	1934114	1934164	E050	1
chr19	1934185	1934299	E022,E034,E120	3
chr19	1934456	1934531	E032	1
chr19	1934700	1934740	E086	1
chr19	1934814	1935062	E022,E033,E034,E046,E050	5
chr19	1935098	1935152	E100	1
chr19	1935335	1935401	E032	1
chr19	1935436	1936457	E003,E004,E005,E006,E008,E017,E021,E022,E028,E029,E032,E033,E034,E046,E050,E051,E055,E056,E057,E059,E080,E081,E083,E086,E088,E089,E090,E091,E092,E093,E094,E097,E098,E100,E109,E114,E116,E117,E118,E120,E121,E122,E123,E124,E125,E126,E127,E128	48
chr19	1936998	1937432	E003,E005,E007,E022,E032,E034,E091,E100,E123,E124,E125	11
chr19	1937466	1937779	E008,E021,E029,E032,E033,E034,E086,E091,E093,E097,E100	11
chr19	1937793	1937833	E034	1
chr19	1938055	1938508	E004,E021,E032,E033,E034,E046,E086,E090,E091,E093,E100,E117,E123	13
chr19	1938734	1938991	E007,E046,E097,E100,E116	5
chr19	1939155	1943792	E003,E004,E005,E006,E007,E008,E017,E021,E022,E028,E029,E032,E033,E034,E046,E050,E051,E055,E056,E057,E059,E080,E081,E082,E083,E084,E085,E086,E088,E089,E090,E091,E092,E093,E094,E097,E098,E100,E109,E114,E116,E117,E118,E119,E120,E121,E122,E123,E124,E125,E126,E127,E128	53
chr19	1943793	1943871	E050	1
chr19	1943982	1944629	E006,E017,E022,E029,E032,E033,E034,E046,E050,E051,E080,E086,E091,E092,E093,E097,E098,E100,E116,E118,E124,E125,E127	23
chr19	1944687	1945166	E007,E021,E032,E033,E034,E050,E055,E059,E083,E091,E093,E094,E097,E100,E109,E124,E125,E126	18
chr19	1945185	1945237	E032	1
chr19	1945240	1945320	E118	1
chr19	1945340	1945412	E032,E034,E091	3
chr19	1945467	1945573	E004,E022,E086	3
chr19	1945844	1946273	E003,E004,E005,E006,E007,E008,E021,E022,E029,E032,E033,E034,E046,E050,E051,E055,E056,E059,E080,E083,E084,E085,E086,E088,E089,E090,E091,E092,E093,E097,E098,E100,E109,E114,E117,E118,E119,E121,E122,E123,E124,E125,E126,E127,E128	45
chr19	1946921	1946975	E022,E033	2
chr19	1947089	1947282	E090,E117	2
chr19	1947291	1947518	E032,E034,E089,E091,E117,E118	6
chr19	1947543	1948264	E003,E007,E021,E022,E029,E032,E033,E034,E086,E091,E100,E117,E118,E121,E124	15
chr19	1948537	1948615	E124	1
chr19	1948619	1949080	E022,E029,E032,E033,E034,E046,E050,E051,E090,E091,E093,E100,E118,E124	14
chr19	1949143	1949292	E032,E034	2
chr19	1949293	1949402	E022,E034,E118,E124	4
chr19	1949427	1949672	E022,E032,E034,E091,E100	5
chr19	1949695	1949770	E097,E100	2
chr19	1949779	1949926	E032,E033,E046,E118	4
chr19	1949936	1950053	E022,E034,E051,E097	4
chr19	1950418	1950520	E034	1
chr19	1950660	1950763	E032,E124	2
chr19	1951021	1951071	E022	1
chr19	1951432	1951699	E051	1
chr19	1951983	1952227	E006,E032,E033,E051,E097,E124	6
chr19	1952261	1952315	E098	1
chr19	1952587	1952627	E034	1
chr19	1952640	1952868	E032,E055,E056,E124,E126	5
chr19	1952887	1952951	E086	1
chr19	1952989	1953165	E032,E086,E124	3
chr19	1953589	1953633	E097	1
chr19	1953958	1954096	E021,E046,E092,E097,E124	5
chr19	1954414	1954458	E097	1
chr19	1954489	1954632	E022,E093,E100	3
chr19	1954697	1954764	E124	1
chr19	1954869	1955016	E021,E032,E124	3
chr19	1955247	1955429	E007,E086,E089	3
chr19	1955522	1955828	E021,E033,E034,E081,E086,E093,E097,E100,E124	9
chr19	1955927	1956050	E008,E022,E033	3
chr19	1956098	1956197	E032,E089	2
chr19	1956220	1956453	E022,E032,E033,E046,E093,E097	6
chr19	1956454	1956581	E034,E093	2
chr19	1956606	1956780	E007,E021,E022,E034,E097	5
chr19	1956790	1956895	E008	1
chr19	1956896	1957519	E003,E007,E008,E021,E022,E034,E081,E086,E097,E100,E126	11
chr19	1957571	1957695	E086	1
chr19	1957702	1957790	E081,E086	2
chr19	1957874	1957980	E034,E046,E086,E097	4
chr19	1958004	1958159	E008,E022,E034	3
chr19	1958166	1958256	E021,E033	2
chr19	1958303	1958410	E032,E055	2
chr19	1958772	1958822	E022	1
chr19	1958970	1959213	E008,E022,E034,E051,E080,E081,E097,E098,E114,E127	10
chr19	1959258	1959324	E003	1
chr19	1959353	1959414	E022	1
chr19	1960113	1960404	E021,E022,E032,E034,E118,E124	6
chr19	1960435	1960616	E008,E034,E046,E097	4
chr19	1960770	1960810	E086	1
chr19	1960904	1960954	E084	1
chr19	1960976	1961157	E022,E086,E097	3
chr19	1961202	1961366	E021,E086,E097,E118	4
chr19	1961443	1961888	E007,E032,E033,E034,E086,E097,E100	7
chr19	1961898	1962010	E022,E097	2
chr19	1962139	1962203	E124	1
chr19	1962337	1962377	E086	1
chr19	1962696	1962780	E034	1
chr19	1962915	1963117	E007,E086,E100,E117,E124	5
chr19	1963511	1963597	E022	1
chr19	1964346	1964430	E022,E029,E080	3
chr19	1964491	1964573	E034,E083	2
chr19	1964749	1964803	E033	1
chr19	1965057	1965111	E033	1
chr19	1965512	1965602	E034,E091	2
chr19	1965808	1965894	E034,E097	2
chr19	1966182	1966242	E022,E100	2
chr19	1966244	1966858	E021,E032,E033,E034,E046,E051,E055,E056,E059,E086,E091,E093,E114,E120,E121,E123,E124,E126,E128	19
chr19	1966885	1967680	E021,E033,E034,E046,E050,E089,E093,E118,E121	9
chr19	1968305	1968577	E007,E022,E080,E082,E083,E086,E088,E090,E092,E093	10
chr19	1968608	1968658	E121	1
chr19	1968845	1968905	E003	1
chr19	1969294	1969472	E032,E034,E055,E080	4
chr19	1969541	1969679	E021,E093,E118	3
chr19	1969997	1970088	E118	1
chr19	1970124	1970224	E034,E100	2
chr19	1970307	1970368	E046	1
chr19	1970401	1970906	E028,E032,E055,E057,E083,E097,E100,E119,E125,E128	10
chr19	1970915	1971080	E003,E034,E082	3
chr19	1971090	1971390	E080,E120,E121,E124	4
chr19	1971484	1971721	E003,E032,E034,E046,E114	5
chr19	1972042	1972104	E022	1
chr19	1972458	1972508	E055	1
chr19	1973018	1973068	E022	1
chr19	1973688	1973738	E022	1
chr19	1974304	1974358	E033	1
chr19	1974504	1974797	E022,E032,E033,E091,E092,E093,E097,E098	8
chr19	1974915	1975489	E017,E022,E033,E055,E059,E082,E083,E086,E088,E089,E092,E093,E097,E100,E114,E118,E120,E121,E125,E126	20
chr19	1975616	1975656	E034	1
chr19	1975715	1975765	E022	1
chr19	1975786	1975866	E119	1
chr19	1976016	1976070	E127	1
chr19	1976087	1976142	E097	1
chr19	1976296	1976528	E082,E091,E114,E118,E124	5
chr19	1976538	1976708	E007,E085,E100	3
chr19	1977052	1977483	E021,E034,E057,E091,E114,E121,E123,E124	8
chr19	1977531	1977575	E097	1
chr19	1977790	1978166	E003,E086,E091,E097,E118	5
chr19	1978214	1978264	E091	1
chr19	1978343	1979063	E005,E017,E021,E032,E034,E086,E091,E097,E118,E124	10
chr19	1979102	1979142	E086	1
chr19	1979258	1979321	E086	1
chr19	1979328	1979405	E003,E034	2
chr19	1979421	1979495	E050	1
chr19	1979550	1979733	E032,E091,E093,E100	4
chr19	1979752	1979802	E092	1
chr19	1979815	1980866	E021,E022,E032,E046,E080,E084,E085,E086,E091,E092,E093,E097,E118	13
chr19	1980935	1981054	E085,E086	2
chr19	1981100	1981152	E086	1
chr19	1981169	1981220	E022	1
chr19	1981279	1981333	E100	1
chr19	1981386	1981456	E118	1
chr19	1981585	1981700	E022,E032,E034	3
chr19	1981839	1981879	E034	1
chr19	1981892	1982120	E022,E034,E046,E056,E059,E085,E092,E097,E114	9
chr19	1982455	1982505	E114	1
chr19	1982614	1982679	E097	1
chr19	1983475	1983694	E033,E034,E055,E088,E097,E100,E123,E124	8
chr19	1984241	1984337	E033,E081	2
chr19	1984398	1984442	E097	1
chr19	1984622	1984753	E003,E021,E082	3
chr19	1984929	1985225	E007,E021,E022,E033,E055,E056,E090,E114	8
chr19	1985266	1985444	E032,E034,E055,E056,E090,E091	6
chr19	1985452	1985718	E021,E055,E086,E097,E100,E118	6
chr19	1985748	1986403	E007,E008,E017,E021,E022,E029,E034,E055,E056,E081,E084,E085,E086,E091,E092,E097,E118,E126	18
chr19	1986437	1986850	E032,E034,E055,E082,E083,E091,E097,E100,E118,E127	10
chr19	1986886	1987052	E032,E086,E097,E100	4
chr19	1987139	1987352	E021,E034,E055,E090,E097,E118	6
chr19	1987357	1987407	E090	1
chr19	1987478	1988147	E003,E017,E021,E022,E050,E056,E086,E088,E091,E092,E097,E100,E114,E118,E123	15
chr19	1988166	1988206	E034	1
chr19	1988229	1988299	E093	1
chr19	1988308	1988955	E005,E022,E034,E059,E086,E091,E127	7
chr19	1989064	1989214	E021,E055,E059,E118	4
chr19	1989335	1989385	E051	1
chr19	1989399	1989504	E017,E032,E097	3
chr19	1989583	1989797	E050,E093,E100,E118,E125	5
chr19	1989885	1989935	E021	1
chr19	1989960	1990168	E021,E022,E055,E056,E086,E097,E118	7
chr19	1990282	1990475	E034,E051,E088,E097,E100,E114,E123	7
chr19	1990736	1990816	E097	1
chr19	1990927	1991011	E097,E127	2
chr19	1991170	1991210	E086	1
chr19	1991247	1991522	E032,E033,E034,E046,E059,E083,E086,E118	8
chr19	1991617	1991681	E124	1
chr19	1991683	1991742	E091	1
chr19	1992149	1992217	E091	1
chr19	1992423	1992518	E017,E109	2
chr19	1992565	1992617	E034	1
chr19	1992702	1993295	E003,E004,E008,E017,E021,E022,E032,E034,E050,E051,E055,E056,E059,E080,E091,E093,E097,E100,E109,E114,E117,E118,E123,E124	24
chr19	1993297	1993347	E032	1
chr19	1993354	1993506	E033,E091,E100	3
chr19	1993655	1993705	E022	1
chr19	1993766	1993828	E100	1
chr19	1993926	1993976	E022	1
chr19	1994893	1994948	E091	1
chr19	1995546	1995663	E109	1
chr19	1995819	1995984	E109	1
chr19	1996744	1996798	E033	1
chr19	1997473	1997652	E022,E091,E118	3
chr19	1997663	1997713	E091	1
chr19	1997735	1997831	E032	1
chr19	1997855	1998238	E032,E055,E057,E059,E093,E100,E116,E127	8
chr19	1998374	1998448	E021,E022	2
chr19	1998508	1998568	E125	1
chr19	1998645	1998782	E022,E084,E086,E098	4
chr19	1998941	1998993	E051	1
chr19	1999113	1999423	E032,E050,E051,E118,E124	5
chr19	2000049	2000164	E021,E086,E118	3
chr19	2000303	2000419	E116	1
chr19	2000474	2000546	E093	1
chr19	2000557	2000636	E032	1
chr19	2000681	2000732	E090	1
chr19	2000778	2000851	E118	1
chr19	2000873	2000923	E055	1
chr19	2000987	2001057	E118	1
chr19	2002396	2002483	E032,E097	2
chr19	2002552	2002602	E050	1
chr19	2002946	2003113	E082	1
chr19	2003780	2004149	E003,E004,E005,E007,E021,E022,E032,E081,E082,E121,E123,E125,E128	13
chr19	2004199	2004259	E005	1
chr19	2004343	2004403	E003	1
chr19	2005071	2005336	E004,E005,E006,E007,E021,E022,E086,E089,E097,E100,E120,E121,E125,E126,E128	15
chr19	2005889	2006074	E046,E050,E100,E122	4
chr19	2006197	2006400	E017,E034,E050,E093,E097	5
chr19	2006552	2006679	E032,E089	2
chr19	2007214	2007381	E021,E022,E086,E091	4
chr19	2007403	2007565	E032,E086,E091,E100,E123	5
chr19	2007896	2008059	E034,E046,E100,E124	4
chr19	2008308	2008348	E034	1
chr19	2008369	2008423	E032,E100	2
chr19	2008630	2008790	E032	1
chr19	2008830	2009052	E017,E032,E055,E056,E093,E100,E120,E121,E128	9
chr19	2009755	2009835	E119	1
chr19	2010183	2010271	E032,E056	2
chr19	2010304	2010353	E034	1
chr19	2010460	2010610	E022,E032,E086,E127	4
chr19	2010706	2010810	E032,E121	2
chr19	2010973	2011095	E051,E125	2
chr19	2011197	2011488	E032,E091,E100,E118,E119	5
chr19	2011639	2011796	E006,E032,E033,E090	4
chr19	2012177	2012254	E021,E033,E100	3
chr19	2012389	2012696	E022,E032,E034,E080,E086,E093,E100,E118	8
chr19	2012719	2012887	E003,E021,E097	3
chr19	2012897	2012951	E100	1
chr19	2012987	2013137	E021,E051,E086,E097,E100	5
chr19	2013139	2013348	E007,E022,E034,E097,E116	5
chr19	2013394	2014082	E007,E029,E032,E033,E034,E081,E089,E090,E093,E097,E098,E100	12
chr19	2014086	2015932	E003,E004,E006,E007,E008,E017,E021,E022,E028,E029,E032,E033,E034,E046,E050,E051,E055,E056,E057,E059,E080,E081,E082,E083,E084,E085,E086,E088,E089,E090,E091,E092,E093,E094,E097,E098,E100,E109,E114,E116,E117,E118,E119,E120,E121,E122,E123,E124,E125,E126,E127,E128	52
chr19	2015998	2016805	E003,E004,E005,E006,E007,E008,E017,E021,E022,E028,E029,E032,E033,E034,E046,E050,E051,E055,E056,E057,E059,E080,E081,E082,E083,E084,E085,E086,E088,E089,E090,E091,E092,E093,E094,E097,E098,E100,E109,E114,E116,E117,E118,E119,E120,E121,E122,E123,E124,E125,E126,E127,E128	53
chr19	2016872	2016996	E032,E034,E097	3
chr19	2017075	2017700	E007,E021,E032,E033,E034,E046,E050,E051,E081,E084,E085,E090,E093,E118	14
chr19	2018058	2018289	E007,E032,E034,E059,E086,E097,E100,E123	8
chr19	2018620	2018738	E097,E100	2
chr19	2018769	2019088	E003,E007,E021,E022,E032,E033,E034,E046,E083,E086,E091,E097,E100,E109,E124	15
chr19	2019374	2020074	E003,E004,E005,E006,E007,E008,E017,E021,E022,E028,E029,E032,E033,E034,E046,E050,E051,E055,E056,E057,E059,E080,E081,E082,E083,E084,E085,E086,E088,E089,E090,E091,E092,E093,E094,E097,E098,E100,E109,E114,E116,E117,E118,E119,E120,E121,E122,E123,E124,E125,E126,E127,E128	53
chr19	2020877	2020927	E109	1
chr19	2021357	2021887	E004,E021,E032,E050,E057,E091,E097,E100,E109,E114,E117,E118,E124	13
chr19	2022902	2022956	E032	1
chr19	2022978	2023194	E056,E089,E092,E100,E121,E126	6
chr19	2023727	2023838	E021,E050	2
chr19	2024223	2024263	E086	1
chr19	2024410	2024534	E089,E097,E100,E114	4
chr19	2024637	2024752	E028,E032,E034	3
chr19	2024774	2024826	E022,E097	2
chr19	2025887	2025967	E123	1
chr19	2025975	2026029	E100	1
chr19	2026210	2026254	E097	1
chr19	2026335	2026480	E100,E123	2
chr19	2026865	2027093	E032,E055,E086,E097,E100,E109,E118	7
chr19	2027105	2027242	E006,E022,E051,E056,E109	5
chr19	2027445	2027809	E017,E021,E028,E029,E034,E050,E051,E055,E056,E088,E089,E090,E092,E093,E097,E098,E100,E109,E114,E117,E119,E120,E121,E124,E125,E126,E127,E128	28
chr19	2027926	2028077	E034,E100,E119	3
chr19	2028191	2028256	E032	1
chr19	2028355	2029143	E003,E004,E005,E006,E007,E008,E017,E021,E022,E028,E029,E033,E050,E055,E056,E057,E059,E080,E083,E084,E086,E088,E089,E090,E091,E092,E097,E098,E100,E109,E114,E116,E117,E119,E120,E121,E122,E123,E124,E125,E126,E127,E128	43
chr19	2030442	2030502	E100	1
chr19	2030823	2031102	E021,E022,E032,E086,E088,E089,E091,E097,E098,E100	10
chr19	2031454	2031794	E007,E021,E022,E033,E034,E051,E083,E086,E089,E092,E097,E098,E100,E118,E127	15
chr19	2031864	2033143	E003,E006,E007,E008,E017,E021,E022,E028,E029,E032,E033,E034,E046,E050,E051,E055,E056,E057,E059,E080,E081,E082,E083,E084,E086,E088,E089,E090,E091,E092,E093,E094,E097,E098,E100,E109,E114,E116,E117,E118,E119,E120,E121,E122,E123,E124,E125,E126,E127,E128	50
chr19	2033236	2033516	E034,E086,E097,E100	4
chr19	2033549	2033649	E033,E097,E100	3
chr19	2033687	2034369	E021,E022,E032,E056,E086,E092,E094,E097,E098,E100,E118	11
chr19	2034551	2036225	E003,E004,E006,E007,E008,E017,E021,E022,E028,E029,E032,E033,E034,E046,E050,E051,E055,E056,E057,E059,E080,E083,E084,E085,E086,E088,E089,E090,E091,E092,E093,E094,E097,E098,E100,E109,E114,E116,E117,E118,E119,E121,E123,E124,E126,E127	46
chr19	2036379	2036773	E006,E022,E032,E033,E034,E046,E055,E090,E097,E098,E100,E116	12
chr19	2036832	2043733	E003,E004,E005,E006,E007,E008,E017,E021,E022,E028,E029,E032,E033,E034,E046,E050,E051,E055,E056,E057,E059,E080,E081,E082,E083,E084,E085,E086,E088,E089,E090,E091,E092,E093,E094,E097,E098,E100,E109,E114,E116,E117,E118,E119,E120,E121,E122,E123,E124,E125,E126,E127,E128	53
chr19	2043844	2052906	E003,E004,E005,E006,E007,E008,E017,E021,E022,E028,E029,E032,E033,E034,E046,E050,E051,E055,E056,E057,E059,E080,E081,E082,E083,E084,E085,E086,E088,E089,E090,E091,E092,E093,E094,E097,E098,E100,E109,E114,E116,E117,E118,E119,E120,E121,E122,E123,E124,E125,E126,E127,E128	53
chr19	2053027	2053071	E097	1
chr19	2053196	2053471	E032,E033,E034,E046,E098,E116	6
chr19	2053532	2053586	E100	1
chr19	2053758	2054381	E007,E017,E032,E033,E034,E046,E055,E059,E083,E086,E088,E089,E090,E091,E092,E094,E097,E098,E100,E109,E114,E116,E117,E119,E122,E128	26
chr19	2054670	2055188	E007,E017,E029,E032,E033,E034,E055,E057,E084,E086,E092,E093,E094,E097,E100,E109,E116,E117,E119,E121,E124,E127	22
chr19	2055414	2057162	E003,E004,E005,E006,E007,E008,E017,E021,E022,E028,E029,E032,E033,E034,E046,E050,E051,E055,E056,E057,E059,E080,E081,E082,E083,E084,E085,E086,E088,E089,E090,E091,E092,E093,E094,E097,E098,E100,E109,E114,E116,E117,E118,E119,E120,E121,E122,E123,E124,E125,E126,E127,E128	53
chr19	2057201	2057332	E089,E090,E097,E117	4
chr19	2057390	2058858	E004,E007,E008,E021,E022,E029,E032,E033,E034,E046,E050,E083,E086,E089,E090,E091,E092,E093,E097,E098,E100,E116,E117,E118,E119,E121,E123,E124,E127	29
chr19	2058870	2059078	E022,E033,E100,E114,E119	5
chr19	2059085	2063045	E003,E004,E005,E006,E007,E008,E017,E021,E022,E028,E029,E032,E033,E034,E046,E050,E051,E055,E056,E057,E059,E080,E081,E082,E083,E084,E085,E086,E088,E089,E090,E091,E092,E093,E094,E097,E098,E100,E109,E114,E116,E117,E118,E119,E120,E121,E122,E123,E124,E125,E126,E127,E128	53
chr19	2063474	2063566	E034,E100	2
chr19	2063659	2063699	E086	1
chr19	2063731	2063801	E032,E100	2
chr19	2063814	2063905	E021,E100	2
chr19	2063958	2064152	E032,E033,E083,E086,E089,E097,E100,E114	8
chr19	2064175	2064215	E034	1
chr19	2064419	2065636	E007,E021,E029,E032,E033,E034,E050,E055,E056,E080,E081,E082,E083,E086,E088,E089,E090,E091,E092,E093,E097,E098,E100,E109,E114,E116,E117,E118,E119,E120,E121,E123,E124,E125,E126	35
chr19	2065736	2065790	E100	1
chr19	2065885	2065996	E109	1
chr19	2066174	2066387	E084,E085,E092,E100,E109,E118	6
chr19	2066420	2066482	E084,E092,E109	3
chr19	2066577	2066720	E021,E034,E046,E084,E109,E118	6
chr19	2067290	2067529	E017,E022,E032,E034,E085,E109,E116,E124	8
chr19	2067552	2067780	E083,E084,E085,E097,E109	5
chr19	2067913	2068235	E032,E033,E034,E046,E084,E085,E109,E116,E124,E127	10
chr19	2068366	2068840	E007,E032,E033,E034,E046,E051,E116,E124	8
chr19	2069009	2070753	E003,E004,E005,E006,E007,E008,E017,E021,E022,E028,E029,E032,E033,E034,E046,E050,E051,E055,E056,E057,E059,E080,E081,E082,E083,E084,E085,E086,E088,E089,E090,E091,E092,E093,E094,E097,E098,E100,E109,E114,E116,E117,E118,E119,E120,E121,E122,E123,E124,E125,E126,E127,E128	53
chr19	2070795	2070839	E097	1
chr19	2070950	2071919	E017,E032,E033,E034,E046,E050,E055,E086,E090,E091,E097,E100,E116,E124	14
chr19	2072501	2072541	E034	1
chr19	2072554	2072607	E097	1
chr19	2072658	2072916	E021,E032,E046,E124	4
chr19	2072939	2073025	E022,E032,E093	3
chr19	2073102	2073385	E022,E032,E046,E091,E097,E100	6
chr19	2073408	2073735	E017,E021,E022,E032,E033,E034,E046,E050,E091,E097,E116,E124	12
chr19	2074020	2074075	E032	1
chr19	2074126	2074748	E021,E029,E032,E033,E034,E046,E050,E051,E089,E090,E091,E116,E123,E124	14
chr19	2074918	2075011	E032,E124	2
chr19	2075070	2075130	E032	1
chr19	2075192	2075335	E032,E083	2
chr19	2075364	2075427	E097,E100	2
chr19	2075679	2075778	E032	1
chr19	2076173	2076248	E051	1
chr19	2076525	2077128	E007,E021,E032,E033,E046,E097,E098,E116,E118	9
chr19	2077455	2077750	E034,E097,E098,E116	4
chr19	2078025	2078127	E033,E034,E097	3
chr19	2078150	2078543	E033,E034,E046,E091,E116,E118,E124	7
chr19	2078567	2078778	E022,E029,E032,E033,E119	5
chr19	2078859	2078928	E021	1
chr19	2078963	2079175	E116,E124	2
chr19	2079210	2079296	E022	1
chr19	2079302	2080413	E021,E022,E032,E033,E034,E046,E094,E097,E100,E116,E118,E124	12
chr19	2080522	2081178	E021,E028,E032,E033,E034,E046,E050,E057,E086,E091,E116,E117,E119,E125,E126,E127	16
chr19	2081538	2081604	E034,E046	2
chr19	2081705	2084275	E004,E017,E021,E022,E028,E029,E032,E033,E034,E046,E050,E051,E055,E056,E057,E083,E086,E088,E089,E090,E091,E092,E093,E094,E097,E098,E100,E109,E114,E116,E121,E122,E123,E124	34
chr19	2084409	2084621	E032,E033,E034,E046,E050,E051,E093,E116,E124	9
chr19	2084787	2085850	E006,E017,E021,E022,E028,E029,E032,E033,E034,E046,E050,E051,E055,E056,E057,E059,E080,E083,E084,E085,E086,E088,E089,E090,E091,E092,E093,E097,E098,E100,E109,E116,E117,E118,E119,E121,E122,E123,E124,E125,E126,E127,E128	43
chr19	2085953	2086060	E032,E033	2
chr19	2086163	2086218	E033,E100	2
chr19	2086297	2086864	E021,E032,E033,E034,E050,E051,E091,E093,E116,E123	10
chr19	2086902	2088578	E003,E006,E017,E021,E022,E028,E029,E032,E033,E034,E046,E050,E051,E055,E056,E057,E059,E080,E083,E084,E085,E086,E089,E090,E091,E092,E093,E094,E097,E098,E100,E109,E114,E116,E117,E118,E119,E122,E123,E124,E125,E127,E128	43
chr19	2088743	2090881	E003,E004,E005,E006,E017,E021,E022,E028,E029,E032,E033,E034,E046,E050,E051,E055,E056,E057,E059,E083,E086,E088,E089,E090,E091,E092,E093,E094,E097,E098,E100,E109,E114,E116,E117,E118,E119,E120,E121,E122,E123,E124,E125,E126,E127,E128	46
chr19	2090930	2091450	E003,E004,E006,E008,E017,E021,E022,E028,E029,E032,E033,E034,E050,E051,E055,E056,E057,E059,E080,E083,E086,E088,E089,E090,E091,E094,E097,E098,E100,E116,E117,E119,E120,E121,E122,E123,E124,E125,E126,E127,E128	41
chr19	2091632	2091746	E091,E124	2
chr19	2091935	2092256	E029,E032,E033,E046,E050,E051,E086,E090,E097,E098,E100,E124	12
chr19	2092326	2094922	E003,E005,E006,E007,E017,E021,E022,E028,E029,E032,E033,E034,E046,E050,E051,E055,E056,E057,E059,E080,E081,E082,E083,E084,E085,E086,E088,E089,E090,E091,E092,E093,E094,E097,E098,E100,E109,E116,E118,E119,E121,E122,E123,E124,E125,E126,E127,E128	48
chr19	2095004	2099513	E003,E004,E005,E006,E007,E008,E017,E021,E022,E028,E029,E032,E033,E034,E046,E050,E051,E055,E056,E057,E059,E080,E081,E082,E083,E084,E085,E086,E088,E089,E090,E091,E092,E093,E094,E097,E098,E100,E109,E114,E116,E117,E118,E119,E120,E121,E122,E123,E124,E125,E126,E127,E128	53
chr19	2099517	2100629	E003,E008,E021,E022,E032,E033,E034,E046,E055,E056,E082,E086,E089,E091,E092,E097,E100,E114,E117,E118,E121	21
chr19	2100630	2100702	E022	1
chr19	2100795	2100882	E086,E091	2
chr19	2100925	2100984	E033,E097	2
chr19	2101018	2101147	E034,E046,E055,E093	4
chr19	2101226	2101276	E055	1
chr19	2101324	2101512	E033,E034,E086,E097,E100	5
chr19	2101590	2101794	E003,E091,E097,E118	4
chr19	2101911	2101993	E032,E091	2
chr19	2102091	2102267	E021,E097,E118,E120,E127	5
chr19	2102805	2103119	E017,E021,E055,E056,E080,E097,E100,E117,E121,E125	10
chr19	2103136	2103908	E006,E007,E021,E034,E080,E086,E089,E092,E097,E098,E100,E109,E118,E127	14
chr19	2103962	2104259	E032,E034,E051,E097,E100	5
chr19	2104310	2104511	E017,E051,E091,E100	4
chr19	2104534	2104621	E021,E032,E091,E097	4
chr19	2105063	2105151	E032,E046	2
chr19	2105317	2105517	E021,E022,E028,E050,E055,E056,E057,E080,E091,E121	10
chr19	2105566	2105646	E057	1
chr19	2105730	2105794	E091,E100	2
chr19	2106121	2106171	E046	1
chr19	2106385	2106439	E100	1
chr19	2106568	2106833	E022,E032,E050,E081,E082,E097,E117	7
chr19	2107784	2107860	E056,E097	2
chr19	2107943	2108083	E114,E116	2
chr19	2108235	2108299	E124	1
chr19	2108380	2108475	E097	1
chr19	2108490	2108661	E034,E086,E100	3
chr19	2108792	2108873	E022	1
chr19	2108957	2109469	E022,E029,E086,E088,E090,E091,E097	7
chr19	2109473	2109576	E080,E086,E091	3
chr19	2109692	2109736	E097	1
chr19	2109892	2110067	E124	1
chr19	2110086	2110416	E021,E032,E033,E083,E089,E097,E100,E116	8
chr19	2110642	2110692	E021	1
chr19	2110773	2111234	E003,E007,E008,E021,E022,E032,E050,E051,E086,E093,E097,E100,E114,E118	14
chr19	2111261	2111586	E003,E021,E022,E029,E032,E051,E100,E121	8
chr19	2111636	2111723	E093	1
chr19	2111832	2111900	E083	1
chr19	2111916	2111970	E100	1
chr19	2111971	2113037	E021,E022,E029,E032,E033,E034,E046,E051,E082,E091,E097,E098,E100,E109,E119,E121,E125	17
chr19	2113111	2113285	E118,E119	2
chr19	2113406	2114404	E006,E021,E028,E032,E033,E046,E055,E056,E091,E097,E100,E114,E116,E117,E118,E119,E120,E121,E125,E126,E128	21
chr19	2114427	2114647	E090,E093,E100,E121	4
chr19	2114789	2114912	E021,E055	2
chr19	2114921	2115032	E021,E100	2
chr19	2115093	2115174	E100	1
chr19	2115455	2115817	E032,E091,E116,E118,E121	5
chr19	2116102	2116305	E008,E097	2
chr19	2116377	2116486	E086,E118	2
chr19	2116511	2116897	E091,E097,E100,E118,E124	5
chr19	2117004	2117058	E100	1
chr19	2117262	2117360	E032	1
chr19	2117375	2117429	E098	1
chr19	2117458	2117962	E022,E029,E032,E080,E091,E098	6
chr19	2118000	2118166	E032,E098,E120	3
chr19	2118346	2118398	E021,E097	2
chr19	2118741	2118822	E118	1
chr19	2118837	2119022	E032,E093	2
chr19	2120085	2120375	E083,E086,E127	3
chr19	2120623	2120673	E032	1
chr19	2120747	2120836	E059,E097	2
chr19	2120867	2121074	E006,E100,E118,E124	4
chr19	2121195	2121414	E034,E100,E114,E127	4
chr19	2121451	2121501	E093	1
chr19	2121571	2121672	E051,E093,E127	3
chr19	2121781	2121914	E098,E100	2
chr19	2121965	2122055	E089,E093	2
chr19	2122245	2122316	E029	1
chr19	2122465	2122519	E100	1
chr19	2122797	2122923	E007,E029,E100	3
chr19	2123068	2123157	E022,E086,E098,E100	4
chr19	2123561	2124297	E003,E004,E006,E007,E008,E017,E021,E022,E032,E033,E034,E051,E055,E056,E059,E080,E083,E086,E088,E089,E090,E091,E092,E093,E097,E100,E114,E118,E120,E121,E124,E128	32
chr19	2124461	2124692	E021,E022,E082,E100,E114,E125	6
chr19	2126095	2126145	E021	1
chr19	2126192	2126306	E022,E091	2
chr19	2126971	2127021	E022	1
chr19	2127035	2127343	E017,E022,E032,E100,E118	5
chr19	2127372	2127458	E022,E100	2
chr19	2127574	2127624	E017	1
chr19	2127756	2128421	E004,E021,E022,E032,E050,E051,E081,E082,E083,E084,E088,E089,E092,E094,E100,E109,E118,E125	18
chr19	2129393	2129443	E022	1
chr19	2129448	2129498	E083	1
chr19	2129510	2129560	E021	1
chr19	2129567	2129617	E083	1
chr19	2129621	2129691	E089,E109	2
chr19	2129709	2129889	E021,E022,E116	3
chr19	2129899	2129971	E100	1
chr19	2129997	2130047	E021	1
chr19	2130081	2130135	E128	1
chr19	2130406	2130540	E022	1
chr19	2130652	2130706	E100	1
chr19	2130708	2130758	E093	1
chr19	2130839	2130889	E021	1
chr19	2130955	2131230	E022,E034,E080,E127	4
chr19	2131281	2131345	E080	1
chr19	2131483	2131555	E100	1
chr19	2131987	2132092	E059	1
chr19	2132102	2132181	E022,E032	2
chr19	2132432	2132642	E032,E034,E100,E118	4
chr19	2132742	2133098	E056,E080,E091,E100,E109,E121,E126	7
chr19	2133164	2133420	E029,E032,E086,E097,E109,E121	6
chr19	2133443	2133508	E098	1
chr19	2133949	2133999	E021	1
chr19	2134035	2134098	E021,E055	2
chr19	2135594	2135795	E050,E118,E124	3
chr19	2135837	2136121	E021,E029,E050,E094,E118	5
chr19	2136133	2136177	E097	1
chr19	2136363	2136440	E032	1
chr19	2136531	2136581	E017	1
chr19	2136831	2136908	E118	1
chr19	2136943	2137219	E003,E021,E022,E100,E114,E118	6
chr19	2137819	2137869	E093	1
chr19	2137947	2138084	E032,E046,E100	3
chr19	2138220	2138278	E089,E097	2
chr19	2138312	2138712	E007,E021,E022,E032,E051,E086,E089,E093,E097,E098,E100,E116,E119,E121	14
chr19	2139129	2139182	E032	1
chr19	2139224	2139371	E051,E089,E097,E100	4
chr19	2139434	2139620	E032,E090,E100,E116	4
chr19	2139733	2139817	E032,E082,E120	3
chr19	2139822	2140141	E022,E086,E089,E090,E120,E121,E127	7
chr19	2140160	2140476	E021,E022,E086,E089,E090,E097,E116,E120,E121,E125,E126	11
chr19	2140530	2140708	E022,E086,E114,E121,E123	5
chr19	2141366	2141416	E032	1
chr19	2141670	2141724	E033	1
chr19	2142514	2142699	E022,E086,E118	3
chr19	2143178	2143218	E086	1
chr19	2143639	2143729	E032,E051	2
chr19	2144102	2144174	E034	1
chr19	2144237	2144381	E022,E093,E118	3
chr19	2144531	2144603	E086,E118	2
chr19	2144892	2144999	E032,E080	2
chr19	2145189	2145313	E021	1
chr19	2145353	2145474	E097,E116	2
chr19	2145572	2146367	E006,E007,E008,E017,E021,E022,E032,E034,E046,E055,E056,E059,E080,E081,E082,E083,E084,E086,E088,E092,E093,E097,E098,E100,E116,E118,E120,E121,E125,E128	30
chr19	2146641	2146838	E050,E100,E118	3
chr19	2146901	2146980	E007,E033	2
chr19	2147554	2147828	E100,E116	2
chr19	2147829	2147931	E116	1
chr19	2148125	2149297	E007,E017,E021,E032,E033,E034,E046,E050,E051,E056,E080,E090,E092,E093,E098,E100,E109,E116,E123,E127	20
chr19	2149490	2152348	E003,E004,E005,E006,E007,E008,E017,E021,E022,E028,E029,E032,E033,E034,E046,E050,E051,E055,E056,E057,E059,E080,E081,E082,E083,E084,E085,E086,E088,E089,E090,E091,E092,E093,E094,E097,E098,E100,E109,E114,E116,E117,E118,E119,E120,E121,E122,E123,E124,E125,E126,E127,E128	53
chr19	2152386	2152481	E006,E021,E032,E034,E089,E100,E124	7
chr19	2152919	2153039	E034,E051,E088,E091,E097,E123	6
chr19	2153093	2153168	E091,E097	2
chr19	2153227	2153937	E003,E007,E021,E032,E033,E051,E086,E089,E091,E097,E100	11
chr19	2154174	2154224	E091	1
chr19	2154249	2154349	E117	1
chr19	2154487	2155081	E005,E006,E007,E017,E028,E033,E034,E046,E050,E055,E056,E057,E059,E083,E086,E091,E092,E097,E109,E114,E117,E119,E120,E121,E123,E125,E126,E127,E128	29
chr19	2155115	2155280	E091,E119	2
chr19	2155357	2155478	E127	1
chr19	2155502	2155833	E034,E046,E055,E086,E100,E117,E118,E119,E124	9
chr19	2155884	2156514	E003,E004,E005,E006,E007,E008,E017,E021,E022,E028,E029,E032,E033,E034,E046,E050,E051,E055,E056,E057,E059,E080,E081,E082,E083,E084,E085,E086,E088,E089,E090,E091,E092,E093,E094,E097,E098,E100,E109,E114,E116,E117,E118,E119,E120,E121,E122,E123,E124,E125,E126,E127,E128	53
chr19	2156948	2157018	E033	1
chr19	2157052	2157102	E046	1
chr19	2157756	2158071	E005,E006,E021,E022,E029,E032,E046,E051,E056,E086,E097,E098,E117,E118,E121,E123,E126,E127	18
chr19	2158482	2159012	E086,E091,E097,E098,E123	5
chr19	2159038	2159088	E091	1
chr19	2159762	2159865	E091	1
chr19	2160151	2160226	E034,E093	2
chr19	2160415	2160784	E021,E022,E032,E083,E084,E085,E091,E093,E094,E097,E100,E109	12
chr19	2160835	2160907	E046	1
chr19	2160917	2161084	E007,E032,E086,E097,E100	5
chr19	2161391	2162211	E003,E004,E006,E017,E022,E028,E029,E032,E034,E046,E051,E055,E056,E057,E080,E084,E085,E086,E090,E091,E092,E094,E097,E098,E100,E109,E114,E118,E119,E120,E121,E122,E123,E125,E126,E127,E128	37
chr19	2162303	2163109	E006,E007,E029,E032,E033,E034,E046,E080,E083,E084,E086,E088,E089,E091,E092,E094,E097,E098,E100,E109,E114,E116,E117,E118,E120,E121,E123,E124,E125,E126,E127	31
chr19	2163163	2163250	E123	1
chr19	2163295	2165954	E003,E004,E005,E006,E007,E008,E017,E021,E022,E028,E029,E032,E033,E034,E046,E050,E051,E055,E056,E057,E059,E080,E081,E082,E083,E084,E085,E086,E088,E089,E090,E091,E092,E093,E094,E097,E098,E100,E109,E114,E116,E117,E118,E119,E120,E121,E122,E123,E124,E125,E126,E127,E128	53
chr19	2166039	2166246	E017,E097,E116	3
chr19	2166658	2167727	E003,E006,E007,E017,E021,E022,E028,E029,E032,E033,E034,E046,E050,E051,E055,E056,E059,E080,E081,E082,E083,E084,E086,E088,E089,E090,E091,E092,E093,E094,E097,E098,E100,E109,E114,E116,E117,E118,E119,E120,E121,E122,E124,E125,E126,E128	46
chr19	2167773	2169560	E003,E004,E005,E006,E007,E008,E017,E021,E022,E028,E029,E032,E033,E034,E046,E050,E051,E055,E056,E057,E059,E080,E081,E082,E083,E084,E085,E086,E088,E089,E090,E091,E092,E093,E094,E097,E098,E100,E109,E114,E116,E117,E118,E119,E120,E121,E122,E123,E124,E125,E126,E127,E128	53
chr19	2169667	2169856	E007,E032,E097,E116	4
chr19	2169984	2172202	E003,E004,E005,E006,E007,E008,E017,E021,E022,E028,E029,E032,E033,E034,E046,E050,E051,E055,E056,E059,E080,E082,E083,E084,E085,E086,E088,E089,E090,E091,E092,E093,E094,E097,E098,E100,E109,E114,E116,E117,E118,E120,E121,E123,E124,E125,E127,E128	48
chr19	2172250	2172330	E116	1
chr19	2172760	2172960	E022,E086,E098,E116	4
chr19	2173242	2173466	E021,E100,E116	3
chr19	2173467	2173609	E022,E033,E034,E097	4
chr19	2173659	2174463	E003,E006,E007,E017,E021,E022,E032,E034,E046,E080,E083,E086,E088,E090,E097,E098,E100,E109,E116,E118,E119,E124,E127	23
chr19	2174795	2174913	E083,E125	2
chr19	2175236	2175313	E034,E124	2
chr19	2175328	2175382	E100	1
chr19	2175705	2175745	E086	1
chr19	2175806	2176977	E005,E007,E021,E022,E028,E032,E034,E050,E051,E055,E056,E057,E080,E083,E086,E088,E089,E090,E091,E092,E093,E094,E097,E098,E100,E109,E116,E118,E119,E121,E124,E125,E127,E128	34
chr19	2176983	2177234	E008,E100	2
chr19	2177628	2177763	E090,E125	2
chr19	2178920	2178970	E032	1
chr19	2178988	2179028	E086	1
chr19	2179074	2179298	E021	1
chr19	2179391	2179445	E056	1
chr19	2179825	2180102	E021,E022,E029,E032,E080,E082,E109	7
chr19	2180463	2180507	E097	1
chr19	2180653	2182005	E005,E007,E017,E022,E029,E032,E033,E055,E056,E081,E082,E083,E086,E088,E089,E090,E092,E093,E097,E098,E100,E121,E124,E126	24
chr19	2182026	2182096	E090	1
chr19	2182481	2182587	E083	1
chr19	2182704	2183285	E017,E021,E022,E032,E033,E046,E055,E056,E083,E088,E116,E117,E120,E121,E124,E125,E128	17
chr19	2183365	2183622	E032,E046,E100,E116	4
chr19	2183900	2183950	E021	1
chr19	2184027	2184179	E022,E029,E118	3
chr19	2184196	2185005	E005,E017,E021,E032,E050,E051,E055,E083,E089,E100,E114,E118,E120,E121,E124,E125	16
chr19	2185232	2185604	E006,E056,E083,E086,E088,E089,E090,E091,E097,E100,E116,E126	12
chr19	2185806	2187044	E004,E005,E006,E007,E017,E021,E032,E033,E034,E050,E055,E056,E080,E081,E082,E083,E086,E088,E089,E090,E091,E092,E093,E094,E097,E098,E100,E116,E118,E120,E121,E122,E123,E125,E126,E128	36
chr19	2187054	2187211	E032,E083,E124	3
chr19	2187215	2187289	E097	1
chr19	2187292	2187464	E033,E089,E090,E100,E124	5
chr19	2187486	2187635	E032,E051,E083,E100	4
chr19	2187701	2187751	E032	1
chr19	2187780	2187840	E033	1
chr19	2187891	2189417	E007,E017,E028,E029,E032,E033,E034,E046,E050,E051,E055,E056,E057,E059,E080,E082,E083,E086,E089,E090,E091,E097,E100,E116,E118,E121,E123,E124,E125,E126,E127,E128	32
chr19	2189507	2189561	E100	1
chr19	2189624	2190108	E029,E032,E083,E086,E121,E124	6
chr19	2190127	2190198	E093	1
chr19	2190342	2190410	E083	1
chr19	2190539	2190590	E007	1
chr19	2190634	2190712	E032	1
chr19	2190735	2190871	E032,E100	2
chr19	2190882	2190984	E093,E100	2
chr19	2191037	2191232	E021,E080,E091,E100	4
chr19	2191247	2191324	E086,E118	2
chr19	2191342	2192387	E003,E007,E021,E022,E084,E085,E086,E091,E092,E093,E097,E100,E109,E118	14
chr19	2192570	2192658	E118	1
chr19	2192926	2193103	E100,E118	2
chr19	2193383	2193423	E034	1
chr19	2193513	2193623	E022,E097	2
chr19	2193630	2193726	E086,E116	2
chr19	2193773	2193820	E034	1
chr19	2193936	2194001	E100	1
chr19	2194455	2194507	E097	1
chr19	2194606	2194717	E082,E124	2
chr19	2194763	2194847	E090	1
chr19	2194915	2195007	E029,E032	2
chr19	2195020	2195138	E100	1
chr19	2195193	2195363	E022,E032,E050,E100,E117	5
chr19	2195378	2195477	E021,E121	2
chr19	2195499	2195579	E116	1
chr19	2195736	2195970	E022,E032,E033,E034,E046,E051,E097	7
chr19	2195994	2196173	E032,E118,E124	3
chr19	2196282	2196352	E032,E097	2
chr19	2196388	2196473	E100	1
chr19	2196614	2196820	E029,E032,E097	3
chr19	2197023	2197250	E003,E021,E022,E050,E093	5
chr19	2197396	2197888	E007,E021,E022,E032,E086,E100,E117,E118,E124	9
chr19	2198164	2198284	E046,E055,E091	3
chr19	2198511	2198663	E098,E118	2
chr19	2198780	2198860	E097,E100	2
chr19	2198904	2199723	E003,E004,E007,E008,E021,E022,E032,E033,E046,E050,E051,E056,E083,E086,E089,E091,E092,E093,E097,E100,E114,E118,E121,E125,E127	25
chr19	2199764	2199814	E021	1
chr19	2199921	2200006	E022	1
chr19	2200027	2200070	E086	1
chr19	2200152	2200253	E118	1
chr19	2200272	2200326	E127	1
chr19	2200342	2200424	E118	1
chr19	2200511	2200587	E003	1
chr19	2200602	2200642	E086	1
chr19	2200670	2201102	E003,E004,E008,E021,E022,E059,E086,E091,E127	9
chr19	2201217	2201408	E003,E004,E007,E008,E022	5
chr19	2201422	2201485	E127	1
chr19	2201548	2201645	E118,E119	2
chr19	2201711	2201751	E034	1
chr19	2201785	2202079	E007,E017,E028,E032,E055,E057,E100,E125,E127	9
chr19	2202108	2202172	E033,E124	2
chr19	2202302	2202389	E008	1
chr19	2202406	2202456	E114	1
chr19	2202523	2202613	E008	1
chr19	2202749	2202867	E029	1
chr19	2203626	2203670	E097	1
chr19	2203729	2203779	E017	1
chr19	2203904	2203954	E007	1
chr19	2204072	2204950	E003,E005,E017,E021,E032,E033,E034,E050,E055,E056,E057,E083,E084,E085,E088,E092,E094,E097,E109,E114,E116,E121,E123,E124,E125,E127,E128	27
chr19	2205009	2205070	E022	1
chr19	2205234	2205428	E017,E022,E034,E093	4
chr19	2205499	2205663	E017,E032,E056,E097,E125,E128	6
chr19	2205966	2206016	E109	1
chr19	2206283	2206376	E055	1
chr19	2206412	2206499	E022	1
chr19	2206547	2206587	E034	1
chr19	2206636	2207026	E006,E021,E022,E032,E056,E098,E100,E117,E119	9
chr19	2207257	2207349	E092,E093	2
chr19	2207437	2207541	E055,E109	2
chr19	2207568	2207631	E021,E029	2
chr19	2207660	2207710	E032	1
chr19	2207897	2207973	E055,E100	2
chr19	2208006	2209264	E003,E004,E006,E007,E008,E017,E021,E022,E032,E033,E034,E046,E050,E051,E055,E056,E057,E059,E080,E083,E084,E085,E086,E088,E089,E090,E091,E092,E093,E098,E100,E109,E114,E116,E117,E118,E120,E121,E122,E123,E124,E125,E126,E127,E128	45
chr19	2209287	2209455	E007,E021,E022,E032,E083	5
chr19	2209492	2209631	E032,E086,E088,E089,E118	5
chr19	2209672	2209783	E091,E093,E097	3
chr19	2209792	2209873	E034,E091	2
chr19	2209965	2210015	E032	1
chr19	2210016	2210066	E089	1
chr19	2210074	2210194	E032,E124	2
chr19	2210302	2210352	E032	1
chr19	2210372	2210426	E100	1
chr19	2210559	2210735	E032,E116	2
chr19	2210784	2210838	E098	1
chr19	2211356	2211433	E003,E022,E034	3
chr19	2211555	2211622	E034	1
chr19	2211660	2211725	E032	1
chr19	2211786	2211875	E032,E118	2
chr19	2211880	2212255	E004,E006,E021,E022,E029,E032,E034,E046,E055,E084,E085,E088,E091,E092,E094,E109,E114,E117,E118,E123	20
chr19	2212389	2214850	E007,E017,E022,E029,E032,E033,E034,E055,E082,E083,E084,E085,E086,E088,E089,E090,E091,E092,E093,E094,E097,E100,E109,E116,E118,E120,E121,E125,E127	29
chr19	2214920	2214964	E097	1
chr19	2215120	2215203	E092	1
chr19	2215252	2216098	E003,E006,E007,E008,E017,E021,E022,E032,E033,E034,E046,E055,E083,E086,E090,E091,E093,E100,E116,E118	20
chr19	2216161	2216527	E007,E022,E029,E032,E100,E118	6
chr19	2216569	2216619	E109	1
chr19	2216650	2216829	E003,E050,E093,E098,E100	5
chr19	2217003	2217053	E046	1
chr19	2217080	2217179	E046,E116,E124	3
chr19	2217228	2217329	E034,E088,E097,E098,E100,E125	6
chr19	2217356	2217527	E032,E034,E100	3
chr19	2217789	2217839	E022	1
chr19	2217938	2218002	E124	1
chr19	2218084	2218147	E034	1
chr19	2218148	2218198	E032	1
chr19	2218236	2218326	E100	1
chr19	2218356	2218396	E034	1
chr19	2219295	2219408	E032,E093,E109	3
chr19	2219511	2219601	E022,E032	2
chr19	2219634	2219759	E090	1
chr19	2219791	2219835	E097	1
chr19	2219845	2219899	E100	1
chr19	2220145	2220255	E022,E032,E033	3
chr19	2220366	2220550	E022,E032,E100	3
chr19	2220560	2220627	E032,E097	2
chr19	2220660	2220710	E083	1
chr19	2220736	2220861	E032,E034,E046,E082,E097	5
chr19	2221159	2221826	E003,E006,E008,E017,E022,E032,E034,E046,E055,E056,E059,E080,E083,E084,E086,E088,E090,E092,E093,E097,E098,E100,E109,E114,E117,E118,E120,E122,E125	29
chr19	2221885	2222314	E003,E006,E017,E021,E022,E032,E034,E050,E055,E059,E080,E083,E088,E089,E090,E092,E094,E097,E118,E121	20
chr19	2222391	2222513	E021,E022	2
chr19	2222548	2222616	E032	1
chr19	2222797	2222928	E032,E050	2
chr19	2222947	2223083	E032,E091,E100	3
chr19	2223137	2223271	E032,E034,E100	3
chr19	2223387	2223522	E021,E116	2
chr19	2223611	2223687	E097	1
chr19	2223701	2224471	E032,E033,E034,E046,E050,E051,E056,E086,E093,E100,E116,E117	12
chr19	2224700	2224754	E034	1
chr19	2224779	2224872	E007,E121	2
chr19	2224920	2225207	E032,E098	2
chr19	2225288	2225332	E097	1
chr19	2225342	2225412	E118	1
chr19	2225556	2225641	E022,E050	2
chr19	2225671	2226317	E021,E022,E032,E034,E046,E055,E086,E091,E097,E098,E109,E118	12
chr19	2226321	2226607	E021,E029,E056,E118	4
chr19	2226736	2226857	E091,E118	2
chr19	2226965	2227086	E029,E118	2
chr19	2227228	2228883	E003,E007,E021,E022,E029,E032,E033,E046,E050,E051,E055,E056,E059,E080,E083,E086,E088,E089,E092,E093,E097,E100,E114,E116,E118,E121,E124,E127	28
chr19	2228895	2229985	E032,E034,E046,E051,E055,E056,E081,E083,E088,E089,E090,E091,E092,E093,E094,E097,E100,E109,E118,E119,E121,E124,E125,E127,E128	25
chr19	2230080	2230601	E022,E032,E051,E056,E083,E089,E097,E100,E118	9
chr19	2230680	2231442	E003,E021,E032,E033,E034,E055,E056,E059,E080,E081,E083,E086,E089,E092,E093,E097,E098,E100,E109,E114,E116,E118,E120,E121,E125,E126,E127	27
chr19	2231470	2233293	E003,E004,E006,E008,E017,E021,E022,E028,E029,E032,E033,E034,E050,E051,E055,E056,E057,E059,E080,E083,E086,E088,E089,E090,E091,E092,E097,E098,E100,E109,E114,E116,E117,E118,E120,E121,E123,E124,E125,E126,E127	41
chr19	2233296	2234749	E021,E022,E029,E032,E033,E034,E050,E051,E055,E056,E080,E083,E086,E097,E100,E109,E116,E118,E124,E127	20
chr19	2234919	2238061	E003,E004,E005,E006,E007,E008,E017,E021,E022,E028,E029,E032,E033,E034,E046,E050,E051,E055,E056,E057,E059,E080,E081,E082,E083,E084,E085,E086,E088,E089,E090,E091,E092,E093,E094,E097,E098,E100,E109,E114,E116,E117,E118,E119,E120,E121,E122,E123,E124,E125,E126,E127,E128	53
chr19	2238065	2238273	E029,E032,E034,E051,E086,E093,E097,E100,E116,E123	10
chr19	2238406	2239102	E007,E021,E022,E032,E033,E034,E046,E051,E084,E090,E092,E100,E109,E114,E116,E119,E122,E123	18
chr19	2239153	2239245	E007,E088,E089,E092,E122	5
chr19	2239305	2241899	E003,E004,E006,E007,E008,E017,E021,E022,E028,E029,E032,E033,E034,E046,E050,E051,E055,E056,E057,E059,E080,E081,E082,E083,E084,E085,E086,E088,E089,E090,E091,E092,E093,E094,E097,E098,E100,E109,E116,E117,E118,E119,E120,E121,E122,E123,E124,E125,E126,E127,E128	51
chr19	2242011	2242689	E003,E007,E021,E050,E051,E084,E085,E086,E089,E092,E100,E109,E116,E118,E125,E127	16
chr19	2242713	2242781	E086	1
chr19	2242790	2242840	E093	1
chr19	2242868	2243173	E004,E022,E032,E034,E055,E056,E084,E100,E114,E116	10
chr19	2243280	2244302	E021,E022,E032,E055,E056,E080,E084,E085,E086,E089,E091,E092,E097,E098,E109,E114,E116,E120,E121	19
chr19	2244379	2244423	E097	1
chr19	2244657	2244784	E021,E098	2
chr19	2244868	2244908	E086	1
chr19	2245256	2245358	E116	1
chr19	2245367	2245407	E034	1
chr19	2245561	2245640	E021	1
chr19	2245767	2245847	E059	1
chr19	2245895	2245945	E021	1
chr19	2246074	2246243	E022,E100	2
chr19	2246285	2246346	E097	1
chr19	2246349	2246528	E032,E055,E116	3
chr19	2246637	2246941	E021,E032,E082,E091,E097,E098,E116	7
chr19	2247011	2247964	E003,E004,E017,E021,E032,E055,E056,E059,E083,E084,E086,E088,E089,E090,E091,E092,E093,E094,E097,E098,E100,E114,E117,E118,E120,E121,E124,E126,E128	29
chr19	2248001	2248135	E100	1
chr19	2248256	2248644	E003,E021,E022,E034,E086,E089,E091,E097,E098,E100	10
chr19	2248650	2250894	E003,E004,E007,E008,E021,E022,E032,E033,E034,E046,E050,E051,E055,E056,E059,E080,E081,E083,E086,E088,E089,E090,E091,E092,E093,E097,E098,E100,E109,E114,E116,E117,E118,E119,E120,E121,E124,E125,E127,E128	40
chr19	2250901	2251995	E003,E017,E021,E022,E029,E032,E033,E034,E046,E050,E051,E055,E056,E057,E059,E081,E082,E083,E084,E085,E086,E088,E089,E090,E091,E092,E093,E097,E100,E109,E116,E118,E119,E124,E125,E126,E128	37
chr19	2251997	2254653	E003,E004,E005,E006,E007,E008,E017,E021,E022,E029,E032,E033,E034,E046,E050,E051,E055,E056,E057,E059,E080,E081,E082,E083,E084,E085,E086,E088,E089,E090,E091,E092,E093,E097,E100,E109,E116,E117,E118,E119,E122,E124,E125,E128	44
chr19	2254722	2254886	E034,E100	2
chr19	2254961	2255529	E003,E007,E022,E032,E034,E086,E088,E089,E090,E097,E100,E118,E121,E124	14
chr19	2255532	2256778	E003,E021,E022,E029,E032,E033,E034,E046,E050,E051,E083,E084,E085,E086,E089,E090,E091,E093,E097,E098,E100,E109,E118,E120,E121,E124,E126	27
chr19	2256859	2257017	E022,E100	2
chr19	2257067	2257117	E032	1
chr19	2257135	2257291	E003,E008,E021,E034,E089,E093,E100	7
chr19	2257746	2257806	E093	1
chr19	2258040	2258389	E032,E033,E034,E046,E050,E051,E055,E085,E086,E090,E093,E109,E116,E118,E123	15
chr19	2258452	2259055	E032,E033,E034,E046,E051,E089,E093,E100,E118,E121	10
chr19	2259365	2259800	E017,E028,E032,E034,E046,E050,E055,E056,E093,E109,E114,E117,E118,E120,E121,E125,E126,E128	18
chr19	2260245	2260854	E006,E017,E028,E032,E033,E034,E046,E050,E055,E056,E057,E082,E084,E085,E097,E109,E116,E117,E120,E121,E123,E125,E126,E127,E128	25
chr19	2261411	2261486	E003,E034	2
chr19	2261491	2262463	E003,E004,E006,E007,E008,E017,E021,E022,E029,E032,E033,E034,E046,E050,E051,E055,E056,E057,E059,E080,E083,E084,E085,E086,E088,E089,E090,E091,E092,E093,E094,E097,E098,E100,E109,E114,E116,E117,E118,E120,E121,E122,E123,E124,E126,E127	46
chr19	2262695	2262858	E022,E034,E051,E118,E123	5
chr19	2263162	2263296	E022,E123,E128	3
chr19	2263458	2264075	E032,E046,E050,E051,E083,E091,E097,E118,E120,E121,E123,E124	12
chr19	2264184	2264245	E050	1
chr19	2264439	2264780	E029,E032,E033,E046,E050,E051,E086,E088,E089,E090,E092,E094,E097,E098,E100,E109,E116,E118,E123,E124	20
chr19	2265022	2265072	E032	1
chr19	2265182	2265226	E097	1
chr19	2265404	2265444	E034	1
chr19	2265584	2265808	E007,E123	2
chr19	2265921	2266009	E051,E098	2
chr19	2266026	2266184	E007,E046,E051,E091,E097	5
chr19	2266197	2266286	E032	1
chr19	2266311	2267036	E003,E006,E007,E008,E017,E021,E022,E028,E029,E032,E033,E034,E046,E050,E051,E055,E056,E057,E059,E080,E083,E084,E086,E088,E089,E090,E091,E092,E093,E094,E097,E098,E100,E109,E116,E117,E118,E119,E120,E121,E122,E123,E124,E125,E126,E127,E128	47
chr19	2267123	2267300	E003,E007,E032,E086,E091,E109,E118,E123	8
chr19	2267552	2267596	E097	1
chr19	2267680	2268177	E003,E007,E008,E021,E022,E032,E033,E034,E086,E092,E097,E098,E100,E118,E125	15
chr19	2268354	2272195	E003,E004,E005,E006,E007,E008,E017,E021,E022,E028,E029,E032,E033,E034,E046,E050,E051,E055,E056,E057,E059,E080,E081,E082,E083,E084,E085,E086,E088,E089,E090,E091,E092,E093,E094,E097,E098,E100,E109,E114,E116,E117,E118,E119,E120,E121,E122,E123,E124,E125,E126,E127,E128	53
chr19	2272298	2272342	E034	1
chr19	2272427	2274712	E003,E004,E005,E006,E007,E008,E017,E021,E022,E028,E029,E032,E033,E034,E046,E050,E051,E055,E056,E057,E059,E080,E081,E082,E083,E084,E085,E086,E088,E089,E090,E091,E092,E093,E094,E097,E098,E100,E109,E114,E116,E117,E118,E119,E120,E121,E122,E123,E124,E125,E126,E127,E128	53
chr19	2274904	2276151	E003,E004,E005,E006,E007,E008,E017,E021,E022,E028,E029,E032,E033,E034,E046,E050,E051,E055,E056,E057,E059,E080,E081,E082,E083,E084,E085,E086,E088,E089,E090,E091,E092,E093,E094,E097,E098,E100,E109,E114,E116,E117,E118,E119,E120,E121,E122,E123,E124,E125,E126,E127,E128	53
chr19	2276160	2276606	E021,E022,E032,E033,E034,E050,E051,E055,E080,E083,E086,E088,E089,E090,E091,E092,E094,E097,E100,E109,E116,E118,E121,E124,E125,E126,E127	27
chr19	2276613	2276900	E004,E034,E046,E050,E089,E091,E097,E098,E100,E116,E117,E118,E120,E121,E125,E127	16
chr19	2277052	2277484	E003,E004,E006,E021,E032,E034,E050,E051,E056,E097,E116,E117,E123,E124,E127	15
chr19	2277916	2277973	E032	1
chr19	2278421	2279017	E006,E021,E022,E028,E032,E033,E034,E046,E050,E051,E055,E056,E057,E084,E085,E097,E100,E109,E114,E116,E117,E118,E121,E124,E127	25
chr19	2279019	2279386	E003,E033,E034,E051,E097,E100,E116,E124,E127	9
chr19	2279639	2279734	E032,E033,E034	3
chr19	2280303	2280353	E114	1
chr19	2280392	2280576	E033,E097,E114,E123	4
chr19	2280624	2280861	E086,E098,E100,E116,E124	5
chr19	2280888	2281100	E003,E006,E021,E022,E051,E098,E118,E124	8
chr19	2281747	2282976	E003,E004,E005,E006,E007,E008,E017,E021,E022,E029,E032,E033,E034,E046,E050,E051,E055,E056,E059,E080,E081,E082,E083,E084,E086,E088,E089,E090,E091,E092,E093,E097,E098,E100,E109,E116,E118,E120,E121,E123,E124,E125,E128	43
chr19	2283003	2283190	E022,E034,E086,E097,E098,E124	6
chr19	2283231	2283434	E017,E033,E034,E046,E050,E051	6
chr19	2283928	2284016	E032,E124	2
chr19	2284058	2284128	E033,E034	2
chr19	2284152	2284216	E033	1
chr19	2284230	2284330	E003,E021,E034,E050,E051,E124	6
chr19	2284337	2284387	E091	1
chr19	2285057	2285112	E088	1
chr19	2285188	2285322	E032,E091	2
chr19	2285461	2285617	E034,E124	2
chr19	2285642	2285781	E007,E032	2
chr19	2285786	2285954	E033,E050,E051,E124	4
chr19	2285956	2286053	E022,E032,E033,E034	4
chr19	2286058	2286522	E003,E005,E007,E021,E022,E032,E033,E034,E051,E114,E123,E124	12
chr19	2286543	2286832	E032,E033,E086,E091,E124	5
chr19	2286896	2287053	E046,E051,E114,E124	4
chr19	2287055	2287160	E033,E124	2
chr19	2287378	2292064	E003,E004,E005,E006,E007,E008,E017,E021,E022,E028,E029,E032,E033,E034,E046,E050,E051,E055,E056,E057,E059,E080,E081,E082,E083,E084,E086,E088,E089,E090,E091,E092,E093,E097,E098,E100,E109,E114,E116,E117,E118,E119,E121,E122,E123,E124,E125,E126,E127,E128	50
chr19	2292221	2292272	E032	1
chr19	2292748	2293076	E021,E032,E033,E055,E056,E091,E097,E118,E124	9
chr19	2293686	2293825	E003,E022,E032,E100	4
chr19	2293863	2293925	E032	1
chr19	2293939	2294027	E032,E034,E051	3
chr19	2294042	2295491	E006,E007,E008,E017,E021,E032,E033,E034,E046,E050,E051,E055,E056,E059,E080,E081,E082,E083,E084,E086,E089,E090,E091,E092,E093,E097,E098,E100,E109,E114,E117,E119,E120,E121,E123,E124,E125,E126,E127,E128	40
chr19	2295721	2296241	E003,E032,E033,E034,E080,E086,E091,E097,E100,E124,E125	11
chr19	2296260	2296310	E022	1
chr19	2296360	2296483	E032,E100	2
chr19	2296675	2296729	E033	1
chr19	2297111	2297295	E032,E124	2
chr19	2297874	2297952	E021,E100	2
chr19	2298818	2299403	E004,E006,E007,E021,E022,E029,E032,E033,E034,E046,E050,E051,E056,E085,E086,E091,E100,E109,E118,E120,E121,E123,E124	23
chr19	2300366	2300416	E007	1
chr19	2300481	2300590	E032,E033	2
chr19	2300591	2300688	E124	1
chr19	2300705	2300842	E032,E050,E089	3
chr19	2300938	2301249	E007,E032,E033,E034,E051,E086	6
chr19	2301321	2301741	E029,E032,E033,E050,E091,E118,E124,E127	8
chr19	2301924	2302159	E032,E033,E051,E124	4
chr19	2302226	2303759	E003,E004,E005,E006,E007,E008,E017,E021,E022,E029,E032,E033,E034,E046,E050,E051,E055,E056,E080,E081,E082,E083,E084,E085,E086,E088,E089,E090,E091,E092,E093,E097,E098,E100,E109,E116,E118,E120,E121,E122,E123,E124,E125,E126,E128	45
chr19	2303786	2304086	E007,E017,E021,E032,E034,E046,E083,E091,E124,E127	10
chr19	2304096	2304713	E006,E022,E032,E034,E046,E050,E055,E059,E082,E083,E084,E088,E091,E114,E123,E124	16
chr19	2304814	2304864	E091	1
chr19	2304938	2305701	E003,E007,E022,E032,E033,E034,E051,E056,E084,E085,E086,E109,E114,E118,E124,E125,E126	17
chr19	2305761	2306701	E003,E007,E008,E021,E029,E032,E033,E034,E050,E051,E082,E086,E091,E100,E119,E124	16
chr19	2306719	2306798	E118,E124	2
chr19	2306869	2306951	E022,E032	2
chr19	2307002	2307102	E007,E017,E032	3
chr19	2307137	2307254	E021,E032,E034	3
chr19	2307264	2307821	E003,E008,E021,E022,E032,E033,E083,E089,E100,E124	10
chr19	2307823	2308020	E032,E124	2
chr19	2308050	2308728	E003,E007,E008,E021,E022,E032,E033,E034,E050,E051,E055,E081,E083,E085,E086,E089,E090,E091,E092,E093,E097,E109,E118,E119,E121,E123,E124	27
chr19	2308991	2309330	E003,E017,E021,E022,E032,E034,E046,E050,E051,E086,E088,E089,E090,E091,E097,E118,E120,E123,E124	19
chr19	2309379	2309466	E056,E086	2
chr19	2309616	2310264	E003,E006,E017,E021,E032,E050,E051,E055,E056,E080,E081,E082,E083,E088,E089,E090,E093,E097,E098,E100,E114,E120,E121,E124,E125,E126,E128	27
chr19	2310284	2310357	E032,E100	2
chr19	2310417	2310512	E124	1
chr19	2310517	2310755	E021,E032,E033,E051,E118	5
chr19	2311844	2311896	E091	1
chr19	2312406	2313377	E003,E004,E008,E021,E022,E032,E034,E046,E050,E051,E055,E056,E086,E090,E091,E093,E100,E116,E120,E121,E124,E126,E128	23
chr19	2313560	2313663	E022,E128	2
chr19	2313686	2313770	E021	1
chr19	2313896	2313946	E032	1
chr19	2314271	2314389	E032,E033	2
chr19	2314423	2314483	E003	1
chr19	2314971	2315086	E007,E032	2
chr19	2315155	2315557	E007,E008,E032,E033,E034,E046,E050,E059,E082,E086	10
chr19	2315597	2316784	E003,E004,E005,E006,E007,E008,E017,E021,E022,E029,E032,E033,E034,E046,E050,E051,E055,E056,E059,E080,E081,E083,E084,E085,E086,E088,E089,E090,E091,E092,E093,E094,E097,E098,E100,E109,E114,E116,E117,E118,E120,E121,E122,E123,E124,E125,E126,E128	48
chr19	2316857	2316907	E046	1
chr19	2317341	2317448	E032,E034	2
chr19	2317451	2317615	E029,E032,E091	3
chr19	2317718	2317768	E021	1
chr19	2317780	2317844	E124	1
chr19	2317875	2317929	E033	1
chr19	2318160	2318214	E007	1
chr19	2318333	2318734	E006,E022,E032,E033,E050,E055,E056,E059,E083,E086,E088,E089,E090,E091,E092,E097,E100,E116,E120,E121,E123,E126	22
chr19	2319033	2319298	E032,E100,E118,E124	4
chr19	2319364	2319654	E021,E032,E051,E118,E124	5
chr19	2319679	2319740	E017,E089	2
chr19	2319872	2320467	E021,E022,E028,E032,E055,E056,E057,E090,E091,E097,E114,E117,E118,E119,E123,E126,E127	17
chr19	2320780	2320837	E034,E091	2
chr19	2320883	2321032	E032,E118,E119,E123	4
chr19	2321084	2321201	E033	1
chr19	2321281	2321335	E128	1
chr19	2321338	2321388	E032	1
chr19	2321414	2321525	E021,E032	2
chr19	2321555	2321609	E056	1
chr19	2321789	2321944	E032,E097,E100	3
chr19	2321951	2322011	E003,E097	2
chr19	2322013	2322088	E100	1
chr19	2322110	2322160	E021	1
chr19	2322581	2322631	E032	1
chr19	2322701	2322751	E032	1
chr19	2323022	2323113	E007,E116	2
chr19	2323230	2323285	E032,E034	2
chr19	2323303	2323384	E029	1
chr19	2323414	2323464	E032	1
chr19	2323781	2324003	E032,E050,E097,E124	4
chr19	2324105	2324252	E032,E124	2
chr19	2324298	2326321	E004,E008,E021,E022,E029,E032,E033,E034,E046,E050,E051,E081,E082,E086,E088,E090,E091,E093,E100,E109,E114,E116,E118,E121,E122,E124	26
chr19	2326411	2326467	E091	1
chr19	2326679	2327382	E006,E007,E022,E032,E033,E034,E046,E050,E059,E086,E100,E116,E121,E127	14
chr19	2327427	2330127	E003,E004,E005,E006,E007,E008,E017,E021,E022,E028,E029,E032,E033,E034,E046,E050,E051,E055,E056,E057,E059,E080,E081,E082,E083,E084,E085,E086,E088,E089,E090,E091,E092,E093,E094,E097,E098,E100,E109,E114,E116,E117,E118,E119,E120,E121,E122,E123,E124,E125,E126,E127,E128	53
chr19	2330353	2332953	E003,E004,E006,E007,E008,E021,E022,E032,E033,E034,E046,E050,E051,E055,E056,E059,E080,E081,E082,E083,E084,E085,E086,E088,E089,E090,E091,E092,E093,E094,E098,E100,E109,E114,E116,E118,E120,E121,E123,E124,E126,E127	42
chr19	2332978	2334203	E003,E004,E005,E007,E008,E021,E022,E029,E032,E033,E034,E050,E051,E055,E082,E084,E085,E086,E088,E089,E090,E091,E092,E093,E094,E098,E100,E109,E116,E118,E121,E124,E126,E128	34
chr19	2334333	2334907	E007,E008,E021,E022,E032,E034,E051,E086,E089,E097,E100,E109,E118	13
chr19	2334910	2335247	E004,E007,E008,E021,E032,E033,E034,E046,E050,E051,E086,E089,E092,E097,E100,E116,E118	17
chr19	2335325	2335807	E003,E007,E022,E032,E033,E034,E050,E051,E055,E091,E092,E118,E124	13
chr19	2335810	2336295	E007,E022,E032,E033,E034,E050,E051,E086,E093,E116,E127,E128	12
chr19	2336313	2336418	E046,E116	2
chr19	2336437	2336670	E032,E034,E051,E057,E117,E127	6
chr19	2336779	2337940	E003,E004,E005,E006,E007,E008,E017,E021,E022,E029,E032,E033,E034,E050,E051,E055,E056,E059,E080,E081,E082,E083,E084,E086,E088,E089,E090,E091,E092,E093,E097,E098,E100,E118,E119,E120,E121,E124,E125,E128	40
chr19	2338069	2338198	E017,E091	2
chr19	2338376	2338555	E017,E097	2
chr19	2338761	2338811	E021	1
chr19	2339056	2339188	E021,E034	2
chr19	2339196	2339280	E032,E118	2
chr19	2339535	2339597	E029	1
chr19	2339642	2339692	E091	1
chr19	2340160	2340225	E022	1
chr19	2340286	2340336	E091	1
chr19	2340533	2340595	E050	1
chr19	2340622	2340694	E086,E091	2
chr19	2340829	2342357	E005,E022,E050,E051,E081,E082,E088,E091,E092,E097,E100,E127	12
chr19	2342777	2342841	E091	1
chr19	2343135	2343214	E022,E083	2
chr19	2343381	2343493	E091	1
chr19	2343793	2344022	E003,E021,E022,E083,E118	5
chr19	2344183	2344231	E086,E097	2
chr19	2344409	2344522	E003,E091	2
chr19	2344558	2344608	E086,E093	2
chr19	2344639	2344699	E021	1
chr19	2344715	2344818	E124,E125	2
chr19	2345203	2345315	E091	1
chr19	2345382	2345426	E097	1
chr19	2345765	2345817	E109	1
chr19	2345860	2346433	E003,E008,E021,E022,E050,E051,E055,E056,E083,E084,E085,E086,E088,E089,E090,E091,E092,E094,E097,E100,E109,E117,E118,E121,E122,E123,E125	27
chr19	2346519	2346569	E021	1
chr19	2346722	2346776	E033	1
chr19	2346926	2346976	E022	1
chr19	2348526	2348656	E007,E034,E082	3
chr19	2348841	2349043	E021,E022,E033,E034,E081,E083,E091	7
chr19	2349671	2349858	E081,E128	2
chr19	2350213	2350271	E081,E082	2
chr19	2350500	2350572	E056	1
chr19	2350778	2350818	E034	1
chr19	2350978	2351069	E007,E091	2
chr19	2351176	2351365	E091,E118	2
chr19	2351371	2351448	E021,E100	2
chr19	2351450	2351536	E007	1
chr19	2351574	2351642	E003,E100	2
chr19	2352073	2352178	E086	1
chr19	2352217	2352281	E091	1
chr19	2352366	2352431	E093,E124	2
chr19	2352447	2352497	E046	1
chr19	2352536	2352611	E029	1
chr19	2352705	2352745	E086	1
chr19	2352987	2353027	E086	1
chr19	2353155	2353235	E021,E086	2
chr19	2353272	2353326	E100	1
chr19	2353435	2353670	E021,E029,E032,E034,E051,E086,E100	7
chr19	2353707	2354044	E003,E017,E032,E033,E051,E055,E083,E086,E091,E109,E117,E119	12
chr19	2354055	2354221	E007,E093,E097,E118	4
chr19	2354376	2354429	E021,E097	2
chr19	2354495	2354547	E086	1
chr19	2354638	2354702	E097	1
chr19	2354849	2354972	E118	1
chr19	2355084	2355201	E022,E091	2
chr19	2355633	2355683	E032	1
chr19	2355770	2356684	E003,E006,E007,E017,E021,E022,E032,E034,E050,E051,E055,E056,E084,E085,E089,E091,E100,E109,E118,E120,E121,E123,E124,E125,E126,E128	26
chr19	2356917	2356991	E017	1
chr19	2357309	2357417	E032,E125	2
chr19	2357966	2358020	E127	1
chr19	2358207	2358291	E032,E093	2
chr19	2358300	2358350	E091	1
chr19	2358481	2358623	E007,E127	2
chr19	2358639	2358847	E003,E005,E021,E091,E109,E127	6
chr19	2358902	2359227	E086,E091,E109,E118	4
chr19	2359714	2359764	E050	1
chr19	2359809	2359859	E021	1
chr19	2359865	2360318	E007,E021,E032,E086,E093,E100,E118	7
chr19	2360397	2361217	E003,E021,E022,E032,E050,E083,E086,E091,E092,E100,E124	11
chr19	2361257	2361547	E022,E050,E086,E097	4
chr19	2361674	2362415	E004,E008,E017,E021,E022,E029,E032,E050,E051,E057,E059,E097,E109,E114,E117,E118,E119,E126	18
chr19	2362422	2362537	E003,E007,E128	3
chr19	2362569	2362987	E003,E004,E021,E032,E050,E051,E085,E117,E124	9
chr19	2363022	2363543	E003,E004,E007,E008,E021,E022,E029,E059,E086,E091,E118,E119,E123	13
chr19	2363591	2363675	E007	1
chr19	2363710	2364088	E003,E007,E021,E022,E055,E086,E088,E090,E117,E123	10
chr19	2364216	2364318	E021,E032,E097	3
chr19	2364649	2364714	E007	1
chr19	2364850	2364894	E097	1
chr19	2365120	2365654	E021,E046,E050,E051,E059,E080,E083,E086,E088,E089,E092	11
chr19	2365733	2365867	E050	1
chr19	2366205	2366422	E021,E123	2
chr19	2366428	2366478	E050	1
chr19	2367030	2367110	E059	1
chr19	2367280	2367330	E017	1
chr19	2368325	2368526	E029,E050,E114	3
chr19	2368655	2368705	E121	1
chr19	2369297	2369347	E032	1
chr19	2369637	2369677	E034	1
chr19	2369789	2369924	E017,E022,E034,E050,E051,E093	6
chr19	2370596	2370650	E109	1
chr19	2370713	2370782	E109	1
chr19	2371027	2371355	E050,E055,E088,E089,E091,E100,E118,E121,E126	9
chr19	2371357	2371397	E086	1
chr19	2371700	2371982	E004,E005,E006,E017,E021,E022,E028,E029,E032,E050,E051,E055,E056,E057,E059,E080,E086,E097,E100,E114,E117,E118,E119,E120,E121,E123,E124,E125,E126,E128	30
chr19	2372136	2372730	E021,E055,E057,E059,E086,E091,E123,E127	8
chr19	2372865	2372943	E022,E109	2
chr19	2373714	2374237	E004,E006,E007,E034,E055,E056,E081,E084,E085,E089,E090,E091,E092,E097,E098,E100,E109,E114,E118,E121,E123,E126,E128	23
chr19	2374690	2374840	E021,E057,E100	3
chr19	2374864	2375116	E021,E033,E055,E114,E117,E118,E121,E125,E126	9
chr19	2375290	2375778	E003,E004,E017,E021,E022,E050,E051,E059,E091,E097,E100,E114,E116,E117,E121,E123,E125,E127	18
chr19	2376009	2376241	E021,E022	2
chr19	2376267	2376402	E022,E114	2
chr19	2376662	2377104	E008,E017,E021,E022,E034,E055,E056,E059,E080,E086,E090,E097,E114,E118,E120,E121,E125,E126,E127	19
chr19	2377107	2377250	E021,E032,E089,E090,E091	5
chr19	2377297	2377391	E022,E034,E086	3
chr19	2377407	2377569	E017,E050,E051,E080,E118	5
chr19	2377589	2377685	E051	1
chr19	2377853	2378071	E008,E050,E086	3
chr19	2378126	2378404	E003,E008,E086,E119	4
chr19	2378813	2378863	E050	1
chr19	2378939	2378989	E093	1
chr19	2379082	2379132	E051	1
chr19	2379965	2380005	E086	1
chr19	2380649	2380703	E034	1
chr19	2380706	2380814	E033,E081	2
chr19	2380864	2381785	E003,E005,E006,E007,E008,E017,E050,E051,E055,E056,E057,E059,E080,E081,E082,E086,E089,E090,E092,E097,E114,E118,E120,E121,E125,E126,E127,E128	28
chr19	2382192	2382283	E050,E119	2
chr19	2382625	2382866	E008,E032,E050,E051,E055	5
chr19	2382880	2383076	E007,E114,E123	3
chr19	2383306	2383570	E029,E046,E050,E051,E098,E100,E123,E124,E127	9
chr19	2383867	2384528	E007,E017,E022,E028,E029,E032,E034,E051,E055,E056,E057,E059,E080,E086,E089,E098,E114,E116,E118,E119,E120,E121,E122,E123,E124,E125,E126,E128	28
chr19	2384994	2385891	E003,E004,E005,E006,E007,E008,E017,E021,E022,E028,E029,E032,E033,E034,E046,E050,E051,E055,E056,E057,E080,E082,E084,E085,E086,E088,E089,E090,E091,E092,E093,E094,E097,E098,E100,E109,E114,E117,E118,E119,E120,E121,E122,E123,E124,E125,E126,E127,E128	49
chr19	2385904	2385954	E091	1
chr19	2386064	2386118	E127	1
chr19	2386546	2386685	E004,E008,E082,E086,E126	5
chr19	2387597	2388099	E007,E055,E081,E082,E086,E120,E121,E123	8
chr19	2389507	2389556	E097	1
chr19	2389760	2389859	E021,E086,E091	3
chr19	2389901	2390106	E032,E050,E091,E097,E123	5
chr19	2390132	2390355	E021,E123	2
chr19	2391088	2391732	E003,E004,E005,E006,E007,E008,E017,E021,E022,E028,E029,E032,E033,E034,E046,E050,E051,E055,E056,E057,E059,E080,E081,E082,E083,E084,E085,E086,E088,E089,E090,E091,E092,E093,E094,E097,E098,E100,E109,E114,E116,E117,E118,E119,E120,E121,E122,E123,E124,E125,E126,E127,E128	53
chr19	2391878	2391928	E032	1
chr19	2392002	2392065	E109	1
chr19	2392534	2392578	E097	1
chr19	2392580	2392761	E017,E097,E116,E121,E122	5
chr19	2392814	2393469	E003,E004,E007,E008,E021,E022,E032,E033,E034,E050,E051,E056,E057,E059,E082,E086,E091,E098,E109,E114,E116,E117,E118,E122,E123,E124,E125,E127,E128	29
chr19	2393478	2393639	E021,E032,E124	3
chr19	2394028	2395145	E029,E032,E033,E034,E046,E050,E051,E056,E059,E084,E085,E086,E088,E089,E090,E091,E093,E097,E100,E109,E114,E116,E118,E123,E124	25
chr19	2395295	2395345	E091	1
chr19	2395435	2395534	E022	1
chr19	2395623	2395772	E034,E091,E118	3
chr19	2395957	2396455	E003,E004,E007,E008,E029,E032,E034,E083,E091,E100,E114,E117,E118,E121,E126	15
chr19	2396490	2396848	E022,E082,E097,E100,E118,E124	6
chr19	2397674	2397742	E021	1
chr19	2397979	2398029	E021	1
chr19	2398528	2398578	E022	1
chr19	2398680	2398768	E021,E119	2
chr19	2398881	2399196	E003,E007,E021,E022,E086,E117,E118	7
chr19	2401163	2401213	E021	1
chr19	2401270	2401494	E003,E004,E008,E021,E022,E092,E114,E118	8
chr19	2402018	2402125	E091	1
chr19	2402666	2402716	E022	1
chr19	2403033	2403144	E021,E091,E118	3
chr19	2403256	2403313	E109	1
chr19	2403370	2403638	E022,E091,E109,E117,E123	5
chr19	2404083	2404163	E123	1
chr19	2405102	2405142	E034	1
chr19	2405156	2405206	E091	1
chr19	2405424	2405539	E021,E086,E093,E123	4
chr19	2407069	2407119	E082	1
chr19	2407225	2407269	E097	1
chr19	2407636	2407721	E022,E119	2
chr19	2408064	2408114	E022	1
chr19	2408332	2408454	E007,E118	2
chr19	2408520	2408721	E003,E021,E032,E091	4
chr19	2409647	2409779	E003,E117	2
chr19	2409953	2410094	E097,E124,E128	3
chr19	2410349	2410415	E046,E100	2
chr19	2410631	2410850	E006,E051,E088,E117	4
chr19	2410866	2411045	E080,E100,E109,E117	4
chr19	2411566	2411680	E090,E097,E123	3
chr19	2411846	2411896	E093	1
chr19	2411989	2412192	E003,E117	2
chr19	2412433	2412477	E080	1
chr19	2412489	2412908	E006,E008,E022,E034,E046,E050,E051,E055,E056,E086,E091,E097,E100,E117,E123,E126	16
chr19	2413232	2413292	E022,E114	2
chr19	2413318	2413473	E100,E117	2
chr19	2413509	2413863	E021,E033,E034,E086,E100,E118,E123	7
chr19	2413894	2414265	E032,E034,E055,E091,E100,E114,E117,E118,E123,E127	10
chr19	2414582	2414636	E056	1
chr19	2414821	2414875	E100	1
chr19	2414882	2414931	E097	1
chr19	2415353	2416179	E003,E004,E021,E022,E051,E055,E056,E080,E091,E092,E100,E117,E118,E121,E125	15
chr19	2416276	2417204	E032,E033,E046,E050,E051,E055,E056,E059,E080,E086,E089,E097,E100,E114,E116,E118,E119,E123	18
chr19	2417679	2418220	E021,E086,E089,E090,E092,E097,E116,E118,E121	9
chr19	2418238	2418298	E125	1
chr19	2418463	2418534	E021,E088,E090	3
chr19	2418715	2418765	E088	1
chr19	2419005	2419177	E022,E033,E097,E118	4
chr19	2419896	2419991	E034,E124	2
chr19	2420050	2420151	E051,E089,E093	3
chr19	2420646	2420718	E034,E080,E127	3
chr19	2421245	2421295	E089	1
chr19	2421698	2421777	E091,E118	2
chr19	2421788	2422304	E034,E050,E083,E086,E089,E090,E097,E100,E121,E127	10
chr19	2422499	2422568	E089,E097	2
chr19	2422853	2424399	E007,E021,E022,E032,E034,E046,E050,E051,E055,E080,E082,E083,E084,E085,E086,E088,E089,E090,E092,E093,E097,E098,E100,E114,E116,E118,E121,E127	28
chr19	2424494	2429766	E003,E004,E005,E006,E007,E008,E017,E021,E022,E028,E029,E032,E033,E034,E046,E050,E051,E055,E056,E057,E059,E080,E081,E082,E083,E084,E085,E086,E088,E089,E090,E091,E092,E093,E094,E097,E098,E100,E109,E114,E116,E117,E118,E119,E120,E121,E122,E123,E124,E125,E126,E127,E128	53
chr19	2429837	2429887	E032	1
chr19	2429922	2430562	E021,E022,E032,E033,E034,E055,E059,E080,E086,E089,E090,E091,E092,E100,E118,E124	16
chr19	2430628	2430673	E097	1
chr19	2430776	2430964	E004,E032,E034,E092	4
chr19	2430976	2431020	E080	1
chr19	2431079	2431212	E086,E090,E097,E118	4
chr19	2431269	2431439	E022,E029,E050,E081,E097,E100	6
chr19	2431493	2431726	E029,E032,E093,E097	4
chr19	2431803	2431858	E051	1
chr19	2431874	2431928	E081	1
chr19	2432009	2432249	E021,E033,E083,E098,E100	5
chr19	2432281	2432624	E007,E022,E033,E034,E091,E093,E097,E100	8
chr19	2433063	2433140	E032,E082	2
chr19	2433932	2433976	E097	1
chr19	2434188	2434258	E022,E118	2
chr19	2434317	2434550	E021,E091,E097,E114,E118,E124	6
chr19	2434780	2434856	E100	1
chr19	2434871	2435115	E022,E093,E097,E118	4
chr19	2435135	2435230	E118	1
chr19	2435232	2435371	E007,E032,E118	3
chr19	2435376	2435436	E003	1
chr19	2435712	2435852	E034,E098,E124	3
chr19	2436430	2436480	E021	1
chr19	2436517	2436641	E118	1
chr19	2436670	2436724	E086	1
chr19	2437054	2437168	E033,E100	2
chr19	2437535	2437589	E100	1
chr19	2438099	2438188	E051,E086	2
chr19	2438230	2438284	E081	1
chr19	2438295	2438397	E118	1
chr19	2438447	2438589	E021,E029,E034,E091	4
chr19	2438614	2438737	E007,E022,E091	3
chr19	2438791	2438909	E034,E100	2
chr19	2438942	2438996	E032	1
chr19	2439246	2439296	E022	1
chr19	2439341	2439391	E032	1
chr19	2439478	2439527	E034	1
chr19	2440690	2440747	E032	1
chr19	2441740	2441780	E086	1
chr19	2442021	2442173	E057	1
chr19	2443082	2443132	E022	1
chr19	2443241	2443291	E093	1
chr19	2443327	2443439	E032,E090,E100	3
chr19	2443476	2443537	E022	1
chr19	2443560	2443610	E021	1
chr19	2443699	2444226	E017,E021,E033,E089,E120,E121	6
chr19	2444525	2444596	E022,E086	2
chr19	2444636	2444690	E034,E100	2
chr19	2444786	2444967	E100	1
chr19	2445084	2445218	E091,E100	2
chr19	2445318	2445461	E007,E021,E033,E086,E090,E091,E100,E121	8
chr19	2445986	2446030	E097	1
chr19	2446120	2446882	E003,E007,E008,E021,E022,E032,E033,E034,E046,E050,E051,E056,E080,E083,E086,E088,E089,E090,E093,E097,E100,E116,E120,E121,E124,E128	26
chr19	2447211	2447932	E021,E022,E032,E050,E051,E056,E083,E089,E090,E091,E093,E100,E120,E121	14
chr19	2448008	2448287	E034,E055,E056,E093,E097,E126	6
chr19	2448371	2448550	E017,E021,E022,E055,E056,E124	6
chr19	2448893	2449082	E055,E056,E091	3
chr19	2449112	2449446	E028,E051,E055,E056,E091,E100,E116,E120,E121,E125,E126,E127,E128	13
chr19	2449521	2449575	E120	1
chr19	2450220	2450380	E100,E116,E124	3
chr19	2450503	2450691	E021,E091	2
chr19	2451133	2451301	E032,E059	2
chr19	2451307	2451357	E091	1
chr19	2451397	2451516	E034,E123	2
chr19	2451571	2451763	E089,E093,E116	3
chr19	2451864	2451947	E093	1
chr19	2451956	2452006	E021	1
chr19	2452122	2452262	E091,E094,E116	3
chr19	2452389	2452508	E116	1
chr19	2452698	2453446	E004,E006,E017,E022,E029,E032,E033,E051,E055,E056,E082,E083,E086,E091,E097,E100,E114,E116,E128	19
chr19	2453528	2453993	E003,E007,E021,E022,E032,E034,E086,E089,E091,E093,E097,E100,E116,E124	14
chr19	2454315	2455260	E005,E021,E022,E032,E034,E051,E083,E090,E091,E093,E097,E098,E100,E109,E116,E118,E128	17
chr19	2455289	2457798	E003,E004,E005,E006,E007,E008,E017,E021,E022,E028,E029,E032,E033,E034,E046,E050,E051,E055,E056,E057,E059,E080,E081,E082,E083,E084,E085,E086,E088,E089,E090,E091,E092,E093,E094,E097,E098,E100,E109,E114,E116,E117,E118,E119,E120,E121,E122,E123,E124,E125,E126,E127,E128	53
chr19	2458202	2458448	E080,E097,E118	3
chr19	2458894	2459094	E100,E118	2
chr19	2459339	2459389	E032	1
chr19	2459537	2459601	E032	1
chr19	2460151	2460407	E034,E093,E100,E124	4
chr19	2460730	2460780	E021	1
chr19	2460841	2460934	E055,E091	2
chr19	2461188	2463852	E003,E004,E005,E006,E007,E008,E017,E021,E022,E028,E029,E032,E033,E034,E046,E050,E051,E055,E056,E057,E059,E080,E081,E082,E083,E084,E085,E086,E088,E089,E090,E091,E092,E093,E094,E097,E098,E100,E109,E114,E116,E118,E119,E120,E121,E122,E123,E124,E125,E126,E127,E128	52
chr19	2463879	2463973	E086,E090,E092,E100,E114,E127	6
chr19	2464294	2464800	E004,E021,E028,E032,E046,E055,E056,E059,E080,E083,E084,E085,E088,E089,E091,E098,E100,E109,E114	19
chr19	2465437	2465848	E003,E005,E021,E022,E032,E034,E093,E097,E119,E121	10
chr19	2466037	2466077	E086	1
chr19	2466140	2466195	E032	1
chr19	2466259	2466303	E097	1
chr19	2466701	2466796	E021	1
chr19	2467231	2467438	E004,E021,E022,E032,E086,E100	6
chr19	2467445	2467560	E022	1
chr19	2467573	2467709	E021	1
chr19	2467743	2467911	E032,E050,E051	3
chr19	2468418	2468894	E004,E005,E006,E007,E017,E022,E055,E056,E083,E097,E114,E121,E125,E128	14
chr19	2468963	2470119	E003,E004,E005,E006,E008,E017,E021,E022,E028,E029,E032,E033,E046,E050,E051,E055,E056,E057,E082,E083,E086,E088,E089,E090,E091,E092,E093,E098,E100,E114,E116,E117,E118,E119,E120,E121,E122,E123,E124,E125,E126,E127,E128	43
chr19	2470373	2470542	E022,E083,E093,E100	4
chr19	2471000	2471135	E021,E046,E050,E097	4
chr19	2471165	2471297	E004,E007,E017,E021,E050	5
chr19	2471659	2471747	E056,E097,E128	3
chr19	2471936	2472073	E086,E117	2
chr19	2472097	2472147	E021	1
chr19	2472222	2472272	E091	1
chr19	2472350	2472397	E097	1
chr19	2472829	2473212	E003,E032,E033,E034,E050,E051,E080,E088,E093,E097,E117,E118,E121,E122	14
chr19	2473546	2473691	E032,E089,E117	3
chr19	2473938	2474081	E033,E034,E083,E086,E093,E097	6
chr19	2474228	2480870	E003,E004,E005,E006,E007,E008,E017,E021,E022,E028,E029,E032,E033,E034,E046,E050,E051,E055,E056,E057,E059,E080,E081,E082,E083,E084,E085,E086,E088,E089,E090,E091,E092,E093,E094,E097,E098,E100,E109,E114,E116,E117,E118,E119,E120,E121,E122,E123,E124,E125,E126,E127,E128	53
chr19	2481078	2481980	E006,E007,E029,E032,E033,E034,E080,E097,E098,E100,E114,E116,E118,E119,E121,E124,E125,E128	18
chr19	2482312	2482356	E097	1
chr19	2482437	2482562	E117	1
chr19	2482955	2483048	E119	1
chr19	2483065	2483187	E021,E057,E086	3
chr19	2483200	2483476	E004,E006,E007,E017,E021,E032,E033,E050,E051,E055,E056,E057,E059,E085,E086,E088,E091,E125,E128	19
chr19	2483610	2483729	E033,E034,E091,E100	4
chr19	2483787	2483866	E032	1
chr19	2483936	2484004	E034	1
chr19	2484293	2484557	E032,E091,E116	3
chr19	2484622	2484963	E021,E032,E034,E050,E051,E125,E127	7
chr19	2485515	2485601	E004,E017,E114	3
chr19	2485656	2485736	E032	1
chr19	2486031	2486487	E032,E033,E046,E050,E051,E059,E093,E109,E116,E122	10
chr19	2487043	2487116	E086,E097,E100	3
chr19	2487252	2487553	E032,E034,E046,E059,E086,E117,E118,E128	8
chr19	2487578	2487748	E021,E034,E056,E093,E100	5
chr19	2487776	2489668	E003,E004,E005,E006,E007,E008,E017,E021,E022,E028,E029,E032,E033,E034,E046,E050,E051,E055,E056,E057,E059,E080,E081,E083,E084,E085,E086,E088,E089,E090,E091,E092,E093,E094,E097,E098,E100,E109,E114,E116,E117,E118,E119,E120,E121,E122,E124,E125,E126,E127,E128	51
chr19	2489681	2489860	E021,E032,E083,E086,E093,E100	6
chr19	2489873	2490050	E046,E059,E082,E100	4
chr19	2490186	2490230	E097	1
chr19	2490458	2490521	E091	1
chr19	2490713	2492002	E003,E005,E006,E007,E017,E021,E028,E029,E032,E033,E034,E050,E051,E055,E056,E057,E059,E081,E082,E083,E085,E086,E088,E089,E090,E091,E092,E093,E094,E097,E098,E100,E109,E114,E116,E117,E118,E119,E120,E121,E122,E125,E126,E127,E128	45
chr19	2492634	2492911	E021,E032,E046,E050,E083,E089,E092,E100,E124	9
chr19	2492931	2493207	E005,E006,E021,E034,E051,E056,E083,E086,E091,E093,E114,E116,E118,E125	14
chr19	2493390	2493444	E033	1
chr19	2493554	2496382	E003,E004,E005,E006,E007,E008,E017,E021,E022,E028,E029,E032,E033,E034,E046,E050,E051,E055,E056,E057,E059,E080,E081,E082,E083,E084,E085,E086,E088,E089,E090,E091,E092,E093,E094,E097,E098,E100,E109,E114,E116,E117,E118,E119,E120,E121,E122,E123,E124,E125,E126,E127,E128	53
chr19	2496406	2496516	E021,E022,E090,E100,E122	5
chr19	2496648	2496813	E033,E046,E089,E097,E124	5
chr19	2496904	2497666	E003,E004,E005,E021,E022,E032,E034,E055,E056,E059,E083,E089,E090,E091,E097,E100,E109,E114,E117,E118,E120,E121,E125,E126,E127,E128	26
chr19	2498005	2498067	E046	1
chr19	2498077	2498159	E006,E029,E124	3
chr19	2498202	2498647	E004,E021,E034,E059,E083,E100,E109,E117,E120,E121,E122	11
chr19	2498741	2498791	E021	1
chr19	2498942	2499587	E003,E004,E005,E006,E008,E021,E022,E028,E046,E050,E055,E057,E080,E083,E086,E088,E089,E090,E091,E092,E093,E094,E098,E109,E116,E117,E118,E119,E126	29
chr19	2499673	2499719	E086	1
chr19	2499904	2499954	E021	1
chr19	2499965	2500140	E003,E083,E100	3
chr19	2500174	2500485	E007,E022,E032,E083,E088,E089,E090,E100,E119,E120,E122	11
chr19	2500751	2501374	E003,E005,E007,E008,E021,E022,E056,E083,E086,E088,E089,E090,E091,E093,E097,E100,E109,E117,E118,E121,E125,E126,E127,E128	24
chr19	2501618	2501966	E021,E032,E083,E091,E117	5
chr19	2501978	2502028	E051	1
chr19	2502422	2502513	E032	1
chr19	2502551	2502635	E034,E046	2
chr19	2503071	2503138	E055,E097	2
chr19	2503203	2503365	E029,E034,E055,E056,E121	5
chr19	2503404	2504342	E003,E004,E005,E006,E007,E008,E017,E021,E022,E028,E029,E032,E033,E034,E046,E050,E055,E056,E057,E059,E080,E083,E084,E085,E086,E088,E089,E090,E091,E092,E093,E094,E097,E098,E100,E114,E116,E117,E118,E119,E120,E121,E123,E124,E125,E126,E127,E128	48
chr19	2504461	2504531	E118	1
chr19	2504995	2505095	E117	1
chr19	2505097	2505168	E022	1
chr19	2506095	2506145	E032	1
chr19	2506890	2507665	E003,E005,E006,E008,E017,E021,E022,E028,E029,E032,E033,E034,E046,E050,E051,E055,E056,E057,E059,E080,E082,E084,E085,E086,E088,E089,E090,E091,E092,E093,E094,E097,E098,E100,E109,E114,E116,E117,E118,E119,E120,E121,E122,E123,E124,E125,E126,E127,E128	49
chr19	2507674	2507724	E021	1
chr19	2507946	2508022	E032	1
chr19	2508304	2508367	E032,E033	2
chr19	2508728	2508828	E117	1
chr19	2509161	2509211	E050	1
chr19	2509231	2509408	E032,E086,E123	3
chr19	2509905	2510051	E032,E034,E083	3
chr19	2510747	2511052	E007,E032,E117,E118	4
chr19	2511083	2511170	E086,E091,E118	3
chr19	2511270	2511324	E033	1
chr19	2511399	2512483	E003,E021,E022,E032,E033,E034,E086,E088,E092,E093,E116,E118,E124	13
chr19	2512775	2513357	E003,E021,E083,E086,E088,E089,E092,E118	8
chr19	2513502	2513596	E008,E021,E022,E032	4
chr19	2513612	2513705	E022,E100	2
chr19	2513813	2513928	E017,E021,E022,E091,E114	5
chr19	2513934	2513994	E004	1
chr19	2514030	2514080	E022	1
chr19	2514262	2514405	E091,E098	2
chr19	2514573	2514634	E003	1
chr19	2514795	2514875	E123	1
chr19	2515050	2515225	E003,E007,E021,E034,E050,E051,E114,E117,E118	9
chr19	2515363	2515507	E021,E091	2
chr19	2516518	2517182	E007,E021,E022,E032,E034,E083,E091,E100,E116,E118,E123	11
chr19	2517233	2517288	E021,E088	2
chr19	2517328	2517378	E007	1
chr19	2517858	2518804	E003,E004,E005,E006,E007,E008,E017,E021,E022,E032,E033,E034,E056,E083,E086,E088,E089,E091,E092,E093,E100,E114,E117,E118,E119,E120,E121,E125,E128	29
chr19	2518912	2518966	E120	1
chr19	2519031	2519124	E006,E017,E055,E056,E080,E120,E121,E125,E126,E128	10
chr19	2519466	2519513	E097	1
chr19	2519626	2519832	E003,E021,E022,E094	4
chr19	2520212	2520445	E004,E005,E006,E022,E114,E117,E123,E125	8
chr19	2520636	2520990	E007,E021,E032,E083,E118	5
chr19	2521358	2521483	E022,E097	2
chr19	2521489	2521541	E091	1
chr19	2521945	2522524	E005,E006,E022,E083,E091,E097,E100,E109,E114,E116,E117,E118,E120,E121,E126,E127	16
chr19	2522765	2523049	E005,E006,E021,E032,E083,E086,E091,E116,E121	9
chr19	2523154	2523246	E118	1
chr19	2523286	2523336	E091	1
chr19	2523476	2525864	E003,E004,E005,E006,E007,E008,E017,E021,E022,E028,E029,E032,E033,E034,E051,E055,E056,E057,E080,E083,E086,E088,E089,E090,E091,E092,E093,E094,E097,E098,E100,E109,E114,E116,E117,E118,E119,E120,E121,E123,E124,E125,E126,E127,E128	45
chr19	2526036	2526086	E021	1
chr19	2526562	2526621	E097	1
chr19	2527219	2527353	E091	1
chr19	2527384	2528164	E003,E005,E021,E022,E091,E097,E100,E117,E120,E121,E123	11
chr19	2528320	2528370	E091	1
chr19	2528556	2529263	E005,E006,E021,E055,E086,E088,E091,E094,E100,E109,E114,E117,E127	13
chr19	2529303	2529365	E100	1
chr19	2529437	2530182	E004,E005,E006,E017,E021,E022,E028,E029,E055,E056,E057,E080,E084,E085,E088,E089,E090,E091,E092,E093,E097,E098,E100,E109,E114,E116,E117,E118,E119,E120,E121,E122,E123,E125,E126,E127,E128	37
chr19	2531508	2531567	E086,E097	2
chr19	2531837	2531877	E086	1
chr19	2532273	2533178	E005,E006,E017,E028,E055,E056,E057,E059,E080,E083,E086,E088,E091,E092,E094,E097,E098,E100,E109,E114,E117,E119,E120,E121,E122,E123,E124,E125,E126,E127,E128	31
chr19	2533327	2535052	E004,E005,E006,E007,E017,E021,E022,E028,E033,E034,E046,E050,E051,E055,E056,E057,E059,E080,E083,E084,E088,E089,E090,E091,E092,E093,E094,E097,E098,E109,E114,E116,E117,E118,E119,E120,E121,E122,E123,E126,E127	41
chr19	2535142	2535192	E091	1
chr19	2535516	2536186	E003,E004,E005,E008,E021,E034,E080,E086,E089,E091,E094,E097,E098,E114,E117,E118,E119,E126	18
chr19	2536421	2536888	E007,E021,E022,E033,E055,E056,E059,E083,E086,E089,E091,E092,E094,E097,E098,E118,E122	17
chr19	2537588	2538120	E090,E091,E116,E123	4
chr19	2538244	2538405	E022,E091,E097,E100,E121,E125	6
chr19	2538648	2538742	E086,E091	2
chr19	2539178	2539228	E109	1
chr19	2539302	2539375	E083	1
chr19	2539571	2539857	E004,E007,E008,E022,E083,E091,E100,E114,E127	9
chr19	2540209	2540274	E114	1
chr19	2540301	2541493	E003,E004,E005,E006,E007,E008,E017,E021,E022,E028,E055,E056,E057,E059,E080,E081,E083,E084,E085,E086,E088,E089,E090,E091,E092,E093,E094,E097,E098,E100,E109,E114,E117,E118,E119,E120,E121,E122,E124,E125,E126,E127,E128	43
chr19	2541726	2542111	E006,E007,E017,E022,E055,E056,E057,E083,E089,E090,E091,E092,E094,E097,E100,E114,E117,E119,E120,E121,E125,E126,E127,E128	24
chr19	2542332	2543003	E003,E004,E005,E006,E007,E008,E017,E021,E022,E029,E033,E046,E050,E080,E083,E086,E088,E089,E090,E091,E092,E093,E097,E100,E109,E114,E116,E117,E118,E120,E121,E122,E124,E125,E128	35
chr19	2543142	2544465	E003,E004,E005,E006,E007,E008,E017,E021,E022,E028,E029,E032,E033,E034,E046,E050,E051,E055,E056,E057,E059,E080,E081,E082,E083,E084,E085,E086,E088,E089,E090,E091,E092,E093,E094,E097,E098,E100,E109,E114,E116,E117,E118,E119,E120,E121,E122,E123,E124,E125,E126,E127,E128	53
chr19	2544647	2545232	E003,E007,E021,E029,E032,E051,E083,E086,E089,E090,E091,E093,E097,E098,E100,E116,E125,E128	18
chr19	2545262	2545306	E080	1
chr19	2545321	2545466	E083,E086,E089,E097	4
chr19	2545480	2545560	E119	1
chr19	2545817	2548004	E003,E004,E005,E006,E007,E008,E017,E021,E022,E028,E029,E034,E046,E050,E051,E057,E059,E080,E081,E082,E083,E084,E085,E086,E088,E089,E090,E091,E092,E093,E094,E097,E098,E100,E109,E114,E116,E118,E120,E121,E122,E124,E125,E128	44
chr19	2548009	2548059	E083	1
chr19	2548093	2548162	E100	1
chr19	2548518	2548585	E100	1
chr19	2548603	2548673	E118	1
chr19	2549171	2549262	E097,E100	2
chr19	2549507	2550251	E006,E007,E017,E021,E022,E028,E029,E033,E034,E046,E050,E051,E055,E056,E057,E059,E080,E081,E082,E083,E084,E086,E088,E089,E090,E091,E092,E093,E094,E097,E098,E100,E109,E114,E117,E119,E120,E121,E122,E124,E125,E126,E127,E128	44
chr19	2550356	2551326	E003,E004,E006,E008,E017,E021,E022,E029,E032,E034,E046,E050,E051,E081,E082,E083,E086,E088,E089,E090,E091,E092,E093,E097,E098,E100,E109,E114,E117,E118,E120,E121,E124,E125,E126,E128	36
chr19	2551479	2551541	E097	1
chr19	2551713	2552271	E003,E004,E008,E021,E032,E034,E046,E083,E086,E089,E091,E100,E118,E123	14
chr19	2552341	2552415	E006,E086	2
chr19	2552634	2553388	E003,E004,E005,E006,E008,E021,E029,E032,E033,E034,E046,E050,E051,E055,E056,E057,E080,E082,E083,E084,E086,E088,E089,E090,E091,E092,E093,E098,E100,E109,E114,E116,E117,E118,E122,E123,E124,E127	38
chr19	2553496	2553930	E003,E032,E033,E034,E046,E050,E117,E118,E119,E122	10
chr19	2554191	2554246	E033	1
chr19	2554737	2554787	E083	1
chr19	2554872	2555833	E004,E005,E006,E017,E029,E034,E046,E055,E056,E057,E059,E086,E090,E091,E093,E097,E098,E100,E114,E117,E118,E120,E121,E122,E123,E124,E125,E127,E128	29
chr19	2555862	2556763	E003,E005,E007,E021,E022,E034,E050,E055,E059,E086,E088,E089,E090,E091,E100,E118,E121	17
chr19	2556801	2556917	E007,E118	2
chr19	2557011	2557891	E003,E005,E007,E008,E017,E021,E022,E032,E033,E050,E086,E091,E109,E116,E118,E125,E127,E128	18
chr19	2557916	2557978	E021	1
chr19	2558084	2558169	E118	1
chr19	2559796	2559849	E091	1
chr19	2559861	2560280	E007,E021,E091,E093,E116,E123	6
chr19	2560403	2560508	E100	1
chr19	2560587	2560637	E022	1
chr19	2560971	2561735	E021,E032,E034,E046,E116,E121	6
chr19	2561828	2562326	E005,E007,E022,E029,E032,E033,E034,E046,E050,E051,E086,E089,E091,E093,E109,E116,E118,E120,E121,E123,E124,E125,E127	23
chr19	2562388	2562961	E007,E021,E032,E033,E034,E046,E093,E097,E100,E116	10
chr19	2563226	2563540	E034,E109,E117	3
chr19	2563885	2563947	E097	1
chr19	2564237	2564298	E046	1
chr19	2564622	2564677	E022	1
chr19	2564930	2565012	E022	1
chr19	2565051	2565220	E081,E090,E126	3
chr19	2565555	2565931	E005,E021,E022,E083,E089,E091,E093,E118	8
chr19	2566196	2566266	E118	1
chr19	2566319	2566788	E006,E021,E022,E051,E055,E056,E091,E100,E109,E117,E118,E122,E124,E126	14
chr19	2566810	2566880	E118	1
chr19	2567197	2567310	E006,E007	2
chr19	2567331	2567401	E118	1
chr19	2567402	2567484	E032,E091	2
chr19	2567530	2568391	E003,E006,E007,E021,E022,E029,E032,E033,E034,E046,E050,E051,E059,E080,E081,E083,E088,E089,E090,E091,E093,E094,E097,E098,E100,E109,E116,E118,E121,E122,E124,E126	32
chr19	2568469	2568581	E046,E050,E117	3
chr19	2568591	2568641	E046	1
chr19	2568672	2568954	E033,E034,E050,E117	4
chr19	2568975	2569251	E007,E021,E032,E033,E050,E116,E117	7
chr19	2569599	2569653	E007	1
chr19	2569665	2570004	E006,E022,E097,E100,E116,E120,E121	7
chr19	2570456	2570572	E003,E093	2
chr19	2570737	2570815	E091	1
chr19	2571078	2571147	E097	1
chr19	2571353	2571582	E046,E091,E100	3
chr19	2571624	2571716	E091	1
chr19	2571861	2571991	E091	1
chr19	2572043	2572208	E091	1
chr19	2572263	2572467	E088,E091	2
chr19	2572568	2572756	E091	1
chr19	2572834	2572926	E004,E097,E100	3
chr19	2573342	2573392	E021	1
chr19	2573436	2573535	E007,E021	2
chr19	2573839	2573904	E121	1
chr19	2573976	2574047	E022	1
chr19	2574057	2574151	E086,E097	2
chr19	2574172	2574222	E021	1
chr19	2574314	2574364	E022	1
chr19	2574374	2574536	E006,E083	2
chr19	2574540	2574590	E032	1
chr19	2574851	2574895	E097	1
chr19	2574956	2575006	E021	1
chr19	2575314	2575477	E005,E022,E091,E097,E100,E127	6
chr19	2575529	2575669	E127	1
chr19	2575837	2576537	E006,E008,E017,E034,E055,E056,E057,E059,E083,E088,E089,E090,E091,E092,E093,E094,E097,E098,E100,E109,E117,E118,E119,E120,E121,E125,E126,E127,E128	29
chr19	2576580	2577591	E003,E004,E005,E006,E017,E021,E022,E029,E055,E056,E059,E084,E085,E086,E089,E091,E092,E094,E097,E098,E100,E109,E114,E116,E117,E118,E120,E121,E124,E125,E126,E128	32
chr19	2577768	2577812	E097	1
chr19	2577864	2578057	E005,E006,E017,E055,E056,E086,E091,E100,E117,E120,E121,E125	12
chr19	2578108	2579983	E003,E004,E005,E006,E007,E008,E017,E021,E022,E028,E029,E032,E033,E034,E046,E050,E051,E055,E056,E057,E059,E080,E081,E082,E083,E084,E085,E086,E088,E089,E090,E091,E092,E093,E094,E097,E098,E100,E109,E114,E116,E117,E118,E119,E120,E121,E122,E123,E124,E125,E126,E127,E128	53
chr19	2579995	2580249	E003,E004,E007,E008,E021,E083,E097	7
chr19	2580381	2580441	E021,E086	2
chr19	2580566	2580616	E021	1
chr19	2580981	2582015	E003,E004,E005,E006,E007,E008,E021,E022,E034,E046,E050,E051,E055,E056,E083,E097,E098,E100,E116,E117,E118,E121,E124,E125	24
chr19	2582108	2582166	E007	1
chr19	2583073	2583298	E004,E006,E021,E050,E051,E055,E056,E057,E080,E081,E082,E083,E086,E088,E092,E097,E114,E119,E121,E122,E126,E128	22
chr19	2583596	2583646	E032	1
chr19	2584125	2584228	E032,E051,E086,E091,E097,E100	6
chr19	2584447	2584614	E098,E100	2
chr19	2585565	2585671	E004	1
chr19	2586150	2586200	E022	1
chr19	2586333	2586438	E004	1
chr19	2586488	2586714	E004,E080,E100,E124	4
chr19	2587013	2587751	E003,E004,E006,E007,E008,E017,E021,E022,E050,E056,E080,E086,E091,E097,E100,E117,E118,E121,E125,E128	20
chr19	2587983	2589008	E003,E004,E005,E006,E008,E017,E021,E022,E056,E080,E083,E086,E088,E089,E090,E091,E092,E093,E094,E097,E098,E100,E109,E114,E117,E118,E120,E121,E122,E125,E126,E128	32
chr19	2589429	2589640	E022,E097,E098,E116,E119	5
chr19	2589641	2589814	E004,E007,E032,E046,E097,E122,E125	7
chr19	2590217	2590261	E097	1
chr19	2591079	2591262	E022,E050,E098,E114	4
chr19	2591305	2591345	E086	1
chr19	2591765	2592283	E032,E084,E085,E086,E092,E094,E098,E109,E114,E116,E118	11
chr19	2592377	2592455	E098	1
chr19	2592549	2592599	E032	1
chr19	2592625	2592877	E003,E004,E008,E021,E022,E114,E124	7
chr19	2593153	2593268	E003,E022	2
chr19	2594419	2594912	E029,E032,E033,E046,E090,E092,E094,E109,E116,E124	10
chr19	2595337	2595377	E086	1
chr19	2595725	2595879	E032,E116	2
chr19	2595976	2596591	E032,E100,E116	3
chr19	2596670	2596931	E116,E127	2
chr19	2597061	2597157	E116	1
chr19	2597198	2597280	E021,E093	2
chr19	2597863	2598041	E032,E116	2
chr19	2598141	2598289	E116	1
chr19	2598718	2599965	E003,E004,E005,E006,E007,E008,E017,E021,E022,E028,E029,E032,E033,E034,E046,E050,E051,E055,E056,E057,E059,E080,E081,E082,E083,E084,E086,E088,E089,E090,E091,E092,E093,E094,E097,E098,E100,E109,E114,E116,E117,E118,E119,E120,E121,E122,E123,E124,E125,E126,E127,E128	52
chr19	2599969	2600082	E086,E097	2
chr19	2600253	2600484	E017,E033,E034,E055,E081,E086,E090,E097,E098,E126,E128	11
chr19	2600784	2601030	E021,E033,E034,E046,E093,E124	6
chr19	2601112	2601164	E086	1
chr19	2601167	2601737	E005,E021,E022,E034,E046,E055,E057,E086,E090,E093,E097,E116,E119,E127	14
chr19	2601919	2601973	E098	1
chr19	2601977	2602044	E022	1
chr19	2602327	2602884	E003,E004,E005,E006,E007,E008,E017,E021,E022,E028,E055,E056,E057,E059,E080,E081,E082,E083,E084,E085,E086,E088,E089,E090,E091,E092,E093,E094,E097,E098,E100,E109,E117,E118,E119,E120,E121,E122,E125,E126,E127,E128	42
chr19	2603065	2603175	E008,E021,E083,E097	4
chr19	2603326	2603837	E003,E004,E005,E006,E007,E008,E017,E021,E022,E050,E055,E056,E057,E059,E081,E082,E083,E086,E088,E089,E090,E091,E092,E093,E097,E098,E100,E119,E120,E121,E125,E126,E127,E128	34
chr19	2604141	2604228	E034,E086,E098	3
chr19	2604661	2605121	E022,E032,E059,E114,E127,E128	6
chr19	2605820	2606152	E033,E056,E059,E100,E118,E121,E126,E128	8
chr19	2606713	2607009	E017,E046,E056,E083,E091,E097,E100,E114,E116,E126	10
chr19	2607588	2609014	E007,E021,E022,E032,E033,E034,E046,E050,E083,E086,E088,E089,E091,E092,E093,E097,E098,E109,E114,E116,E118,E119	22
chr19	2609030	2610171	E003,E004,E005,E021,E022,E032,E033,E034,E046,E050,E051,E089,E090,E091,E093,E097,E116,E118,E120,E121	20
chr19	2610216	2611772	E003,E004,E005,E006,E007,E008,E017,E021,E022,E028,E029,E032,E033,E034,E046,E050,E051,E055,E056,E057,E059,E080,E081,E082,E083,E084,E085,E086,E088,E089,E090,E091,E092,E093,E094,E097,E098,E100,E109,E114,E116,E117,E118,E119,E120,E121,E122,E123,E124,E125,E126,E127,E128	53
chr19	2611831	2611876	E097	1
chr19	2611934	2612512	E003,E021,E032,E033,E034,E046,E050,E051,E089,E090,E093,E097,E100,E114,E116	15
chr19	2612551	2612691	E055,E083,E088,E097,E100,E126	6
chr19	2612719	2612824	E022,E032,E091,E097	4
chr19	2612946	2615060	E003,E004,E005,E006,E007,E008,E017,E021,E022,E028,E029,E032,E033,E034,E046,E050,E051,E055,E056,E057,E059,E080,E082,E083,E086,E088,E089,E090,E091,E092,E093,E097,E098,E100,E109,E114,E116,E118,E119,E120,E121,E123,E124,E125,E126,E127,E128	47
chr19	2615227	2615398	E033,E086,E091,E093,E097	5
chr19	2615749	2615829	E056	1
chr19	2615935	2616205	E032,E086,E091,E093,E094,E100,E121,E127	8
chr19	2616701	2617384	E003,E021,E029,E032,E033,E034,E046,E050,E051,E055,E056,E059,E080,E083,E084,E089,E090,E091,E092,E093,E094,E097,E098,E100,E109,E116,E117,E118,E121,E124	30
chr19	2617391	2617573	E029,E032,E033,E051,E109	5
chr19	2617611	2617702	E032	1
chr19	2617771	2617825	E033	1
chr19	2618021	2618139	E021,E032,E033,E046,E093	5
chr19	2618161	2618546	E032,E033,E034,E046,E050,E051,E093,E100,E116,E119,E124	11
chr19	2618612	2619979	E006,E017,E021,E022,E028,E029,E032,E033,E034,E046,E050,E051,E055,E056,E057,E059,E089,E090,E091,E092,E093,E094,E097,E098,E100,E114,E116,E117,E118,E119,E120,E121,E122,E123,E124,E125,E126,E127,E128	39
chr19	2620273	2621513	E003,E006,E017,E021,E022,E028,E029,E032,E033,E034,E046,E050,E051,E055,E056,E057,E080,E083,E084,E085,E086,E088,E089,E090,E092,E093,E094,E097,E098,E100,E109,E114,E116,E117,E118,E119,E122,E124,E125,E127,E128	41
chr19	2621515	2621555	E034	1
chr19	2621661	2622119	E008,E021,E022,E029,E032,E033,E034,E046,E050,E051,E089,E093,E098,E100,E109,E116,E118,E123,E124	19
chr19	2622353	2623646	E029,E032,E033,E034,E046,E050,E051,E092,E093,E100,E109,E116,E124	13
chr19	2623824	2624210	E021,E032,E033,E034,E046,E050,E051,E082,E083,E086,E097,E100,E114,E116	14
chr19	2624427	2625126	E003,E004,E005,E006,E007,E008,E021,E022,E032,E033,E034,E046,E050,E051,E056,E083,E085,E086,E088,E091,E092,E093,E094,E097,E100,E109,E114,E116,E117,E118,E121,E124,E127	33
chr19	2625213	2625343	E032,E033,E034,E093	4
chr19	2625410	2625887	E003,E004,E021,E028,E029,E032,E033,E034,E046,E050,E051,E055,E059,E084,E085,E086,E089,E090,E091,E092,E093,E094,E097,E098,E100,E109,E114,E116,E119,E124,E125	31
chr19	2626055	2626167	E032	1
chr19	2626224	2629112	E004,E005,E006,E017,E021,E022,E028,E029,E032,E033,E034,E046,E050,E051,E055,E056,E057,E059,E080,E081,E083,E086,E088,E089,E090,E091,E092,E093,E094,E097,E098,E100,E109,E114,E116,E117,E118,E119,E120,E121,E122,E123,E124,E125,E126,E127,E128	47
chr19	2629170	2632076	E003,E004,E007,E008,E017,E021,E022,E028,E029,E032,E033,E034,E046,E050,E051,E055,E056,E057,E059,E080,E082,E085,E086,E088,E089,E090,E091,E092,E093,E094,E097,E098,E100,E109,E114,E116,E117,E118,E121,E122,E123,E124,E125,E126,E127,E128	46
chr19	2632426	2632751	E006,E032,E033,E055,E056,E086,E091,E097,E100,E109,E116	11
chr19	2632854	2634153	E006,E007,E017,E022,E029,E032,E033,E034,E050,E051,E056,E080,E081,E082,E083,E086,E088,E091,E093,E094,E097,E100,E114,E116,E118,E123,E124,E125,E128	29
chr19	2634217	2634280	E032,E100	2
chr19	2634319	2635124	E006,E007,E017,E021,E022,E029,E032,E033,E046,E051,E055,E056,E081,E082,E083,E086,E088,E091,E092,E094,E097,E098,E100,E116,E123,E124	26
chr19	2635205	2635545	E032,E033,E094,E097,E100	5
chr19	2636024	2636074	E046,E097	2
chr19	2636139	2636262	E032,E091,E098,E121	4
chr19	2636277	2637761	E003,E004,E005,E006,E007,E008,E017,E021,E022,E028,E029,E032,E033,E034,E046,E050,E051,E055,E056,E057,E059,E080,E081,E082,E083,E086,E088,E089,E090,E091,E092,E093,E094,E097,E098,E100,E109,E116,E118,E119,E120,E121,E123,E124,E126,E127	46
chr19	2637809	2637875	E032	1
chr19	2637947	2638065	E007,E032,E034,E051,E091,E098	6
chr19	2638229	2638819	E003,E021,E022,E032,E050,E051,E080,E086,E091,E124	10
chr19	2638886	2638979	E032	1
chr19	2639104	2639158	E081	1
chr19	2639246	2639833	E003,E004,E006,E008,E017,E021,E022,E028,E032,E034,E046,E050,E051,E055,E056,E057,E059,E080,E081,E082,E086,E088,E089,E090,E091,E092,E093,E097,E100,E114,E118,E120,E121,E124,E125,E126,E127,E128	38
chr19	2640138	2640188	E091	1
chr19	2640280	2640330	E021	1
chr19	2640384	2640533	E032,E034,E097	3
chr19	2640725	2640795	E032	1
chr19	2640856	2641145	E021,E029,E032,E091,E109,E114,E117,E118,E126	9
chr19	2641168	2641218	E032	1
chr19	2641253	2641374	E022,E032	2
chr19	2641429	2641518	E097	1
chr19	2641535	2641585	E021	1
chr19	2641948	2642183	E032,E033,E086,E100,E116	5
chr19	2642200	2642250	E051	1
chr19	2642261	2642383	E032,E127	2
chr19	2642417	2642505	E032,E033,E086	3
chr19	2642632	2642682	E022	1
chr19	2642760	2642816	E083	1
chr19	2642949	2643373	E017,E021,E032,E100,E118,E119,E121	7
chr19	2643561	2643874	E032,E083,E118	3
chr19	2644499	2644571	E032	1
chr19	2644716	2644857	E021,E022,E051,E116	4
chr19	2644859	2644992	E032	1
chr19	2645103	2645183	E033	1
chr19	2645285	2645365	E116	1
chr19	2645640	2645751	E032,E034,E089	3
chr19	2645902	2646433	E022,E032,E033,E050,E086,E089,E090,E097,E100,E116,E120,E121,E125	13
chr19	2646709	2646779	E118	1
chr19	2646871	2646945	E032	1
chr19	2647107	2647157	E093	1
chr19	2647253	2647354	E118	1
chr19	2647384	2647488	E032,E080	2
chr19	2647607	2647740	E032	1
chr19	2648085	2648267	E032,E034	2
chr19	2648319	2648887	E003,E004,E005,E006,E007,E008,E017,E021,E022,E028,E029,E032,E033,E034,E046,E050,E051,E055,E056,E057,E059,E080,E081,E082,E083,E084,E085,E086,E088,E089,E090,E091,E092,E093,E094,E097,E098,E100,E109,E114,E116,E117,E118,E119,E120,E121,E122,E123,E124,E125,E126,E127,E128	53
chr19	2649082	2649152	E032	1
chr19	2649280	2649396	E032	1
chr19	2649758	2649839	E032	1
chr19	2649917	2650137	E032	1
chr19	2650439	2651023	E017,E032,E050,E051,E059,E080,E083,E086,E088,E092,E097,E100,E118,E120,E121,E124	16
chr19	2651025	2651106	E032,E033	2
chr19	2651107	2651177	E086,E097	2
chr19	2652245	2652362	E032,E033	2
chr19	2652546	2652879	E032,E033,E093,E116	4
chr19	2653264	2653389	E007,E022,E032,E118	4
chr19	2653573	2653623	E021	1
chr19	2653768	2654364	E003,E004,E007,E008,E017,E021,E022,E032,E050,E055,E080,E081,E082,E091,E093,E097,E098,E100,E109,E118,E126	21
chr19	2654417	2654569	E007,E032,E086	3
chr19	2654612	2654652	E086	1
chr19	2654676	2654726	E021	1
chr19	2654824	2654889	E034,E125	2
chr19	2655063	2655113	E021	1
chr19	2656066	2656299	E081,E082	2
chr19	2656620	2656675	E032	1
chr19	2656904	2656990	E032	1
chr19	2657032	2657082	E034,E046	2
chr19	2657246	2657305	E032	1
chr19	2657450	2657500	E046	1
chr19	2657657	2657716	E032	1
chr19	2657766	2657878	E004,E032	2
chr19	2657889	2657984	E022,E124	2
chr19	2658357	2658822	E029,E032,E034,E055,E059,E126	6
chr19	2659228	2659278	E032	1
chr19	2659685	2659735	E032	1
chr19	2659820	2659993	E032,E091	2
chr19	2660024	2660210	E007,E033,E081	3
chr19	2660250	2660376	E032,E081	2
chr19	2660672	2660722	E083	1
chr19	2661697	2661985	E003,E021,E022,E032,E033,E050,E051,E055,E059,E100,E114,E116,E123	13
chr19	2662359	2662431	E033,E034,E083	3
chr19	2662478	2662521	E086	1
chr19	2662554	2662608	E083	1
chr19	2662615	2662695	E032	1
chr19	2662900	2662971	E032	1
chr19	2663381	2663512	E032,E083	2
chr19	2663582	2665593	E003,E021,E022,E029,E032,E033,E034,E046,E050,E051,E055,E081,E082,E083,E086,E088,E091,E093,E098,E100,E116,E118,E121,E123,E127	25
chr19	2665653	2665815	E032,E083,E097	3
chr19	2666528	2666868	E032,E033,E081,E082,E083,E127	6
chr19	2666927	2667022	E032	1
chr19	2667909	2668036	E032,E124	2
chr19	2668076	2668215	E032,E082	2
chr19	2668235	2669190	E021,E032,E033,E081,E082,E116,E125	7
chr19	2669515	2669705	E032,E083,E119	3
chr19	2670088	2670197	E032	1
chr19	2670360	2670410	E021	1
chr19	2670456	2670688	E032,E097,E118	3
chr19	2670859	2670995	E032	1
chr19	2671213	2671428	E021,E032,E083,E118	4
chr19	2671430	2671693	E032,E091,E118	3
chr19	2672067	2672144	E091	1
chr19	2672316	2672471	E032	1
chr19	2673119	2673330	E003,E008,E022,E123	4
chr19	2673842	2673893	E032	1
chr19	2674346	2674459	E032,E083,E109	3
chr19	2674688	2675687	E003,E004,E007,E008,E017,E021,E022,E029,E032,E033,E034,E050,E051,E055,E056,E081,E082,E083,E086,E088,E089,E090,E091,E092,E097,E098,E100,E118,E119,E121,E123,E124	32
chr19	2675857	2675969	E032,E055,E097	3
chr19	2676001	2676311	E022,E032,E081,E083,E090,E092,E093,E097	8
chr19	2676430	2676484	E127	1
chr19	2676491	2677379	E021,E022,E032,E081,E082,E086,E097,E116,E124	9
chr19	2677619	2677701	E032	1
chr19	2677781	2679090	E005,E021,E022,E029,E032,E033,E046,E050,E051,E081,E083,E090,E091,E093,E097,E098,E116,E118,E124,E127	20
chr19	2679097	2679147	E093	1
chr19	2679414	2680160	E032,E033,E082,E083,E091,E097,E116,E119,E122	9
chr19	2680209	2680351	E032,E033	2
chr19	2680510	2680677	E032	1
chr19	2680715	2681225	E032,E033,E046,E050,E086,E116	6
chr19	2681337	2681954	E007,E029,E032,E033,E034,E046,E050,E084,E086,E088,E089,E090,E091,E093,E097,E116,E118,E121,E124	19
chr19	2682205	2682411	E032,E033,E080	3
chr19	2682576	2682626	E017	1
chr19	2682698	2682939	E032,E051,E093	3
chr19	2683263	2683365	E032,E118	2
chr19	2683392	2684028	E003,E022,E032,E057,E082,E086,E091,E118,E119,E124	10
chr19	2684074	2684124	E032	1
chr19	2684458	2684636	E021,E032	2
chr19	2685606	2686191	E021,E022,E032,E050,E051,E059,E080,E081,E088,E090,E097,E098,E116,E118,E121,E127	16
chr19	2686212	2686270	E050,E081	2
chr19	2686430	2686740	E021,E032,E081,E082,E089,E097,E100,E118	8
chr19	2687239	2687289	E032	1
chr19	2688271	2688403	E032,E033,E086	3
chr19	2688576	2688658	E022,E032	2
chr19	2688808	2688954	E116	1
chr19	2689682	2689842	E032,E118	2
chr19	2689956	2689996	E034	1
chr19	2690690	2690747	E033	1
chr19	2690980	2691040	E097	1
chr19	2691835	2692373	E004,E007,E021,E032,E059,E081,E121	7
chr19	2692668	2692732	E124	1
chr19	2693619	2694238	E032,E080,E083,E088,E097	5
chr19	2694519	2694651	E032,E033,E083,E093	4
chr19	2694710	2695010	E021,E029,E032,E033,E051,E083,E091,E128	8
chr19	2695092	2695949	E021,E022,E029,E032,E033,E034,E050,E051,E059,E080,E081,E082,E083,E088,E089,E090,E091,E092,E093,E097,E098,E100,E109,E118,E121,E122,E124	27
chr19	2696422	2696881	E005,E021,E022,E032,E033,E051,E059,E081,E083,E086,E097,E124	12
chr19	2697070	2697191	E003,E083	2
chr19	2697273	2697404	E007,E032,E093	3
chr19	2697471	2697521	E046	1
chr19	2697590	2697666	E083	1
chr19	2698399	2698479	E116	1
chr19	2698513	2699202	E021,E032,E033,E034,E046,E051,E093,E109,E116	9
chr19	2699261	2699379	E032,E116	2
chr19	2699427	2700051	E021,E032,E033,E034,E046,E093,E116,E123	8
chr19	2700386	2701017	E003,E007,E008,E021,E022,E032,E033,E034,E046,E056,E080,E081,E083,E086,E090,E091,E092,E093,E098	19
chr19	2701024	2701198	E007,E032,E034,E081,E086,E097	6
chr19	2701225	2701451	E003,E032,E033,E034,E051,E083,E124	7
chr19	2701465	2703472	E003,E004,E005,E006,E007,E008,E017,E021,E022,E028,E029,E032,E033,E034,E046,E050,E051,E055,E056,E057,E059,E080,E081,E082,E083,E084,E085,E086,E088,E089,E090,E091,E092,E093,E094,E097,E098,E100,E109,E114,E116,E118,E119,E120,E121,E122,E123,E124,E125,E126,E127,E128	52
chr19	2703801	2704081	E003,E021,E022,E080,E086,E089,E097,E114,E116,E118,E124	11
chr19	2704465	2704697	E032,E034,E118	3
chr19	2704764	2704874	E032,E046	2
chr19	2704876	2704926	E091	1
chr19	2705873	2705953	E119	1
chr19	2706543	2706615	E022	1
chr19	2707206	2707256	E021	1
chr19	2708244	2708333	E093,E127	2
chr19	2708456	2708506	E032	1
chr19	2708812	2708872	E125	1
chr19	2709344	2709400	E032	1
chr19	2709416	2709553	E032,E055	2
chr19	2709649	2709757	E032	1
chr19	2709836	2710089	E032	1
chr19	2710306	2710854	E006,E017,E029,E032,E033,E034,E046,E050,E051,E056,E059,E086,E092,E093,E116,E120,E121,E123,E124,E125,E127,E128	22
chr19	2710912	2711995	E006,E017,E021,E022,E029,E032,E033,E034,E046,E050,E051,E055,E056,E082,E094,E114,E116,E120,E121,E123,E124,E125,E126,E128	24
chr19	2712020	2712115	E089,E091,E124	3
chr19	2712168	2712286	E032,E123	2
chr19	2712346	2712396	E032	1
chr19	2712930	2712987	E022	1
chr19	2714148	2714198	E021	1
chr19	2715116	2715291	E032,E124	2
chr19	2715307	2715576	E021,E022,E032,E116,E127	5
chr19	2715722	2715777	E022	1
chr19	2715786	2715923	E022,E032	2
chr19	2715982	2716050	E034	1
chr19	2716074	2716186	E004,E032,E033,E086	4
chr19	2716240	2716332	E081,E098	2
chr19	2716735	2716908	E003,E032,E118	3
chr19	2716940	2716980	E086	1
chr19	2717108	2717178	E118	1
chr19	2717221	2718123	E008,E021,E022,E032,E089,E091,E097,E100,E118	9
chr19	2718321	2718431	E022,E032,E100	3
chr19	2719043	2719126	E022	1
chr19	2719263	2719402	E021,E033,E034,E083	4
chr19	2719651	2721215	E003,E004,E006,E007,E008,E017,E021,E022,E032,E033,E034,E050,E051,E055,E056,E059,E080,E081,E082,E083,E086,E088,E089,E090,E091,E092,E093,E094,E097,E098,E100,E114,E117,E118,E120,E121,E124,E125,E126,E128	40
chr19	2721259	2721604	E007,E050,E051,E055,E080,E081,E082,E083,E086,E090,E092,E097,E100,E118	14
chr19	2721613	2722498	E003,E007,E008,E021,E022,E032,E033,E034,E050,E051,E055,E059,E081,E082,E083,E090,E092,E093,E118,E123,E124	21
chr19	2722504	2722595	E021,E028	2
chr19	2722632	2722682	E021,E086	2
chr19	2722783	2723523	E006,E017,E021,E022,E028,E029,E032,E033,E050,E051,E055,E056,E057,E059,E080,E083,E086,E089,E091,E092,E093,E094,E097,E098,E100,E114,E117,E118,E119,E120,E121,E123,E124,E125,E126,E128	36
chr19	2723548	2724410	E017,E021,E032,E055,E080,E083,E086,E091,E100,E118,E119,E121,E123,E125,E126	15
chr19	2724578	2724707	E007,E032,E086,E097,E123	5
chr19	2726283	2728058	E003,E007,E008,E021,E022,E028,E032,E034,E046,E050,E051,E055,E056,E057,E083,E086,E091,E093,E098,E100,E116,E118,E119,E120,E121,E123,E124,E126,E127	29
chr19	2728063	2728121	E100	1
chr19	2728181	2728231	E046	1
chr19	2728560	2728610	E032	1
chr19	2728678	2728764	E005,E050,E123	3
chr19	2728929	2729179	E007,E022,E032,E033,E046,E050,E056,E086,E093,E100,E121,E123,E125,E126	14
chr19	2729234	2729318	E124	1
chr19	2729698	2729748	E021	1
chr19	2730033	2730120	E022	1
chr19	2730351	2730401	E091	1
chr19	2730470	2730577	E123	1
chr19	2731227	2731517	E032,E086,E089,E093,E100,E118,E123	7
chr19	2731521	2731742	E021,E032,E100,E118,E124	5
chr19	2731781	2731879	E032,E089,E093	3
chr19	2731887	2731967	E007,E022	2
chr19	2732052	2732096	E097	1
chr19	2732354	2732404	E055	1
chr19	2732527	2732575	E034	1
chr19	2732970	2733127	E118	1
chr19	2733143	2733259	E022	1
chr19	2733417	2733563	E032,E118	2
chr19	2733953	2734454	E028,E032,E034,E051,E055,E056,E057,E086,E089,E100,E109,E119,E120,E121,E124,E127	16
chr19	2734688	2734728	E086	1
chr19	2734799	2734873	E114	1
chr19	2734900	2734978	E033	1
chr19	2735230	2735313	E005	1
chr19	2735322	2735412	E086	1
chr19	2736017	2736074	E051	1
chr19	2736253	2736647	E032,E050,E086,E093,E123,E128	6
chr19	2736729	2736779	E091	1
chr19	2736816	2736961	E100	1
chr19	2737091	2737131	E034	1
chr19	2737216	2737324	E124	1
chr19	2737397	2737544	E124	1
chr19	2738273	2738493	E050,E051,E100	3
chr19	2738517	2738660	E032,E118	2
chr19	2738959	2740640	E003,E004,E005,E006,E007,E008,E017,E021,E022,E028,E029,E032,E033,E034,E046,E050,E051,E055,E056,E057,E059,E080,E081,E082,E083,E084,E085,E086,E088,E089,E090,E091,E092,E093,E094,E097,E098,E100,E109,E114,E116,E117,E118,E119,E120,E121,E122,E123,E124,E125,E126,E127,E128	53
chr19	2741061	2741335	E007,E032,E051,E097	4
chr19	2741744	2741804	E033,E089	2
chr19	2742626	2742706	E123	1
chr19	2742831	2742941	E021,E032,E051	3
chr19	2742945	2743025	E116	1
chr19	2743140	2743180	E034	1
chr19	2743196	2743352	E093,E114,E123	3
chr19	2743420	2743460	E086	1
chr19	2743480	2743534	E127	1
chr19	2743553	2743603	E007	1
chr19	2744245	2744316	E080,E118	2
chr19	2744386	2744436	E022	1
chr19	2744914	2745033	E124	1
chr19	2745607	2745744	E123	1
chr19	2746336	2746525	E021,E022,E091,E127	4
chr19	2746826	2746960	E091	1
chr19	2747428	2747805	E021,E032,E116	3
chr19	2748087	2748323	E005,E032,E033,E100	4
chr19	2748400	2748498	E124	1
chr19	2748517	2748576	E083	1
chr19	2748738	2748862	E032,E034	2
chr19	2748958	2749599	E003,E004,E005,E006,E007,E008,E017,E021,E022,E028,E029,E032,E033,E034,E046,E050,E051,E055,E056,E057,E059,E080,E081,E082,E083,E084,E085,E086,E088,E089,E090,E091,E092,E093,E094,E097,E098,E100,E109,E114,E116,E117,E118,E119,E120,E121,E122,E123,E124,E125,E126,E127,E128	53
chr19	2749638	2749736	E022,E032,E086	3
chr19	2750667	2750754	E109,E119	2
chr19	2750870	2751234	E021,E029,E032,E050,E091,E100,E121,E123,E124,E125	10
chr19	2751291	2751641	E003,E021,E022,E028,E032,E086,E097,E123	8
chr19	2752320	2752370	E050	1
chr19	2752447	2752497	E093	1
chr19	2752629	2752684	E100	1
chr19	2752931	2753050	E022	1
chr19	2753068	2753268	E008,E032,E059,E097,E100	5
chr19	2753287	2753465	E086,E100,E116	3
chr19	2753869	2753923	E021,E056	2
chr19	2754424	2754542	E007,E021,E118	3
chr19	2754547	2754682	E021,E033,E097,E100,E118	5
chr19	2754689	2754841	E050,E118	2
chr19	2754882	2754932	E090	1
chr19	2754980	2755039	E086	1
chr19	2755071	2755266	E032,E086,E090,E097,E100,E124	6
chr19	2755300	2755350	E050	1
chr19	2755426	2755512	E100,E124	2
chr19	2755588	2755679	E032,E100	2
chr19	2755928	2756026	E118	1
chr19	2756217	2756261	E097	1
chr19	2756282	2756336	E100	1
chr19	2756392	2756432	E086	1
chr19	2756578	2756829	E032,E051,E100	3
chr19	2756931	2756978	E097	1
chr19	2756979	2757033	E100	1
chr19	2757151	2757311	E021,E083,E118	3
chr19	2757348	2757472	E051,E083	2
chr19	2757522	2757576	E033	1
chr19	2757911	2757965	E033	1
chr19	2758049	2758150	E100	1
chr19	2758658	2758712	E100	1
chr19	2758772	2758905	E032,E089,E100	3
chr19	2759021	2759134	E032,E050	2
chr19	2759261	2759383	E022,E032	2
chr19	2759466	2759521	E121	1
chr19	2759540	2759711	E032,E088	2
chr19	2759955	2760250	E032,E051,E082,E086,E091,E092,E093,E097,E109	9
chr19	2760542	2760988	E006,E021,E032,E050,E051,E088,E091,E097,E098,E100,E121,E124	12
chr19	2761066	2761116	E032	1
chr19	2761123	2761187	E124	1
chr19	2761412	2761482	E118	1
chr19	2761528	2761578	E109	1
chr19	2761939	2762008	E100	1
chr19	2762152	2762209	E100	1
chr19	2762234	2762360	E118	1
chr19	2762527	2762615	E046,E088	2
chr19	2762624	2763225	E005,E017,E021,E033,E080,E091,E093,E097,E116	9
chr19	2763338	2763475	E022,E080	2
chr19	2763641	2763691	E083	1
chr19	2763726	2763780	E100	1
chr19	2763886	2763936	E022	1
chr19	2764603	2764696	E100	1
chr19	2765061	2765111	E021	1
chr19	2765398	2765482	E022	1
chr19	2766296	2766346	E050	1
chr19	2766633	2766753	E086,E097	2
chr19	2766888	2766928	E034	1
chr19	2767024	2767086	E021	1
chr19	2767138	2767409	E097,E100,E118	3
chr19	2767643	2767697	E100	1
chr19	2767731	2767781	E082	1
chr19	2767888	2767948	E029	1
chr19	2768084	2768164	E090,E127	2
chr19	2768181	2768243	E051	1
chr19	2768246	2768332	E086,E118	2
chr19	2768336	2768504	E022,E033,E051,E091,E100	5
chr19	2768552	2768679	E089,E100,E121,E125	4
chr19	2768725	2768798	E022,E100	2
chr19	2768842	2768966	E100	1
chr19	2769130	2769228	E022,E090	2
chr19	2769269	2769344	E089	1
chr19	2769347	2769448	E007,E050	2
chr19	2769465	2769804	E032,E033,E046,E050,E051,E083,E086,E097,E100,E121	10
chr19	2769856	2771120	E017,E022,E029,E050,E051,E055,E056,E080,E081,E082,E083,E084,E085,E086,E088,E089,E090,E092,E093,E094,E097,E098,E100,E118,E120,E121,E124,E125,E126,E127,E128	31
chr19	2771414	2772658	E003,E007,E021,E022,E032,E034,E046,E050,E055,E056,E080,E083,E086,E089,E090,E091,E092,E093,E097,E098,E100,E120,E121,E125,E126	25
chr19	2772665	2772741	E083	1
chr19	2774017	2774788	E021,E022,E032,E033,E034,E083,E089,E091,E097,E100,E109,E121,E123,E127,E128	15
chr19	2774790	2774967	E003,E007,E022,E056,E100,E121,E124	7
chr19	2774984	2776390	E006,E007,E017,E028,E029,E032,E033,E034,E046,E050,E051,E055,E056,E059,E080,E083,E084,E086,E088,E089,E090,E091,E092,E093,E097,E098,E100,E109,E116,E118,E120,E121,E122,E123,E124,E125,E126,E128	38
chr19	2776462	2776583	E051,E100	2
chr19	2777566	2777834	E032,E033,E089,E091,E100	5
chr19	2777930	2778456	E007,E021,E032,E082,E089,E090,E100,E116,E120,E121,E124	11
chr19	2778462	2778519	E086	1
chr19	2778521	2778732	E032,E100,E116,E124	4
chr19	2778752	2778852	E032,E116	2
chr19	2778911	2779414	E032,E034,E056,E086,E097,E100,E116,E118,E120,E121,E124,E126	12
chr19	2779446	2779572	E032,E093,E097	3
chr19	2779685	2779744	E100	1
chr19	2779927	2780169	E032	1
chr19	2780254	2780631	E017,E022,E029,E032,E050,E084,E089,E093,E100	9
chr19	2780654	2780710	E033,E127	2
chr19	2780725	2780789	E124	1
chr19	2780823	2780879	E032,E097	2
chr19	2781009	2781825	E032,E033,E034,E050,E059,E083,E086,E091,E093,E097,E100,E109,E116,E126	14
chr19	2782023	2784219	E003,E004,E005,E006,E007,E008,E017,E021,E022,E028,E029,E032,E033,E034,E046,E050,E051,E055,E056,E057,E059,E080,E081,E082,E083,E084,E085,E086,E088,E089,E090,E091,E092,E093,E094,E097,E098,E100,E109,E114,E116,E117,E118,E119,E120,E121,E122,E123,E124,E125,E126,E127,E128	53
chr19	2784249	2784310	E032	1
chr19	2784351	2784432	E032,E034	2
chr19	2784450	2784805	E006,E007,E008,E032,E034,E050,E051,E086,E090,E093,E097,E116,E122,E123	14
chr19	2784888	2786792	E003,E004,E005,E006,E007,E008,E017,E021,E022,E028,E029,E032,E033,E034,E046,E050,E051,E055,E056,E057,E059,E080,E081,E082,E083,E084,E085,E086,E088,E089,E090,E091,E092,E093,E094,E097,E098,E100,E109,E114,E116,E117,E118,E119,E120,E121,E122,E123,E124,E125,E126,E127,E128	53
chr19	2786911	2787509	E032,E033,E051,E091,E097,E098,E100,E116	8
chr19	2787622	2787673	E097	1
chr19	2787752	2787966	E022,E091	2
chr19	2788069	2788198	E032,E088,E091	3
chr19	2788216	2788256	E034	1
chr19	2788282	2788468	E021,E093,E116,E118	4
chr19	2788496	2788594	E022,E090	2
chr19	2788794	2788882	E021	1
chr19	2789091	2789800	E003,E032,E033,E046,E089,E100,E116,E118,E121	9
chr19	2789986	2790294	E022,E032,E116,E118	4
chr19	2790351	2791504	E032,E033,E086,E091,E092,E093,E097,E100,E116,E118,E128	11
chr19	2791531	2791719	E032,E116	2
chr19	2791779	2791849	E118	1
chr19	2791953	2792056	E083,E086,E097	3
chr19	2792798	2792898	E033,E046	2
chr19	2793218	2793268	E032	1
chr19	2793351	2793401	E121	1
chr19	2793708	2793758	E083	1
chr19	2793785	2793924	E007,E017,E050,E091	4
chr19	2794560	2794614	E033	1
chr19	2794625	2794669	E097	1
chr19	2794704	2794754	E032	1
chr19	2794818	2794933	E017,E100	2
chr19	2795279	2795394	E032,E124	2
chr19	2795620	2795694	E097,E124	2
chr19	2795955	2796022	E032	1
chr19	2796242	2796406	E003,E021,E116	3
chr19	2796418	2796524	E032,E114	2
chr19	2796748	2796788	E086	1
chr19	2796813	2797307	E007,E021,E032,E083,E097,E100	6
chr19	2797428	2797657	E021,E032,E083	3
chr19	2797779	2797916	E032,E083	2
chr19	2798130	2799110	E004,E006,E017,E029,E033,E050,E055,E056,E080,E083,E086,E089,E091,E097,E098,E100,E118,E120,E121,E123,E126,E128	22
chr19	2799131	2799216	E083	1
chr19	2799305	2799381	E083	1
chr19	2799601	2799685	E083	1
chr19	2799744	2799800	E083,E100	2
chr19	2800466	2800536	E032	1
chr19	2800615	2800729	E083,E097,E100	3
chr19	2800951	2801161	E022,E083,E100,E114	4
chr19	2801190	2801240	E022	1
chr19	2801278	2801445	E022	1
chr19	2801487	2801537	E082	1
chr19	2801801	2801901	E007,E034	2
chr19	2801933	2801993	E029	1
chr19	2801994	2802127	E091,E100	2
chr19	2802608	2802726	E097,E100	2
chr19	2802727	2802788	E021,E034	2
chr19	2802887	2802945	E022	1
chr19	2803100	2803144	E097	1
chr19	2803190	2803272	E022,E034	2
chr19	2803640	2803795	E021,E022,E091,E119	4
chr19	2803832	2803943	E100	1
chr19	2804148	2804198	E083	1
chr19	2804282	2804322	E086	1
chr19	2804439	2804545	E032	1
chr19	2804553	2804603	E051	1
chr19	2804773	2804984	E116	1
chr19	2805104	2805154	E091	1
chr19	2805365	2805503	E022,E051,E091	3
chr19	2805535	2805705	E021,E029,E034,E118	4
chr19	2806090	2806236	E032,E033	2
chr19	2806461	2806519	E100	1
chr19	2806601	2806758	E022,E032,E124	3
chr19	2806775	2806827	E109	1
chr19	2806910	2806960	E091	1
chr19	2807014	2807108	E124	1
chr19	2807308	2807389	E118	1
chr19	2807562	2807658	E086	1
chr19	2807659	2807876	E118	1
chr19	2807930	2807974	E097	1
chr19	2808191	2808355	E021,E086,E116,E118	4
chr19	2808596	2808649	E091	1
chr19	2808699	2808757	E051	1
chr19	2808987	2809172	E029,E032,E124	3
chr19	2809302	2809356	E100	1
chr19	2809495	2809584	E080,E089	2
chr19	2809606	2809689	E029,E080	2
chr19	2809728	2810052	E080,E097,E100,E118	4
chr19	2810075	2810171	E032	1
chr19	2810220	2810451	E021,E022,E032,E093,E118	5
chr19	2810553	2810685	E021,E051,E100	3
chr19	2810720	2810824	E022,E119	2
chr19	2810857	2810993	E021,E118	2
chr19	2811089	2812421	E022,E032,E033,E034,E051,E083,E084,E085,E089,E090,E091,E097,E100,E109,E114,E118,E121	17
chr19	2812622	2812863	E021,E034,E046,E091,E118	5
chr19	2812870	2812920	E091	1
chr19	2813155	2814076	E004,E005,E007,E021,E050,E082,E083,E086,E088,E089,E091,E100,E114,E118	14
chr19	2814400	2814506	E118	1
chr19	2814586	2814650	E089	1
chr19	2814711	2814765	E091	1
chr19	2814892	2814942	E032	1
chr19	2815057	2815107	E007	1
chr19	2815141	2815413	E021,E080,E091,E100,E118,E124	6
chr19	2815530	2815639	E021,E089	2
chr19	2816033	2816381	E021,E032,E051,E080,E091,E097,E109,E118	8
chr19	2816397	2816754	E022,E032,E059,E080,E083,E086,E091,E100,E114,E118	10
chr19	2816827	2816903	E007,E089	2
chr19	2817158	2817753	E003,E004,E017,E028,E029,E032,E046,E055,E056,E057,E081,E082,E086,E088,E091,E092,E094,E097,E100,E109,E114,E116,E117,E118,E119,E125,E126,E127,E128	29
chr19	2818263	2818363	E117	1
chr19	2818416	2818762	E029,E032,E033,E046,E050,E081,E082,E086,E090,E091,E100,E117,E124,E125	14
chr19	2819011	2819137	E034,E056,E088,E091	4
chr19	2819324	2820712	E003,E004,E005,E006,E007,E008,E017,E021,E022,E028,E029,E032,E033,E034,E046,E050,E051,E055,E056,E057,E059,E080,E081,E082,E083,E084,E085,E086,E088,E089,E090,E091,E092,E093,E094,E097,E098,E100,E109,E114,E116,E117,E118,E119,E120,E121,E122,E123,E124,E125,E126,E127,E128	53
chr19	2820927	2821058	E032,E091	2
chr19	2821267	2821309	E034	1
chr19	2821338	2821601	E086,E089,E093,E100,E118	5
chr19	2821891	2822019	E006,E100,E120,E121	4
chr19	2822352	2822614	E022,E097,E127	3
chr19	2822674	2822724	E089	1
chr19	2823215	2823269	E007	1
chr19	2823460	2823547	E017,E046,E090	3
chr19	2823689	2823836	E034,E091	2
chr19	2823993	2824073	E021,E032	2
chr19	2824108	2824158	E091	1
chr19	2824304	2824394	E021	1
chr19	2824580	2824630	E046	1
chr19	2824637	2824677	E034	1
chr19	2824708	2824768	E032,E128	2
chr19	2826500	2826600	E032	1
chr19	2826947	2826997	E017	1
chr19	2827308	2827358	E032	1
chr19	2827409	2827481	E093	1
chr19	2827629	2827679	E007	1
chr19	2827832	2828438	E005,E022,E032,E050,E051,E097,E116,E120,E123,E125	10
chr19	2828694	2828794	E022,E097	2
chr19	2829016	2829100	E032,E051	2
chr19	2829377	2829457	E051,E091	2
chr19	2829804	2829854	E022	1
chr19	2830384	2830434	E022	1
chr19	2830926	2830976	E051	1
chr19	2831336	2831386	E091	1
chr19	2831919	2831989	E118	1
chr19	2832348	2832398	E017	1
chr19	2832579	2832629	E114	1
chr19	2833807	2833857	E114	1
chr19	2833872	2834834	E003,E004,E005,E006,E007,E008,E017,E021,E022,E028,E032,E033,E034,E050,E051,E055,E056,E057,E059,E080,E082,E083,E088,E091,E093,E114,E117,E118,E120,E123,E124,E125,E126	33
chr19	2834872	2834934	E007,E022	2
chr19	2835019	2835069	E007	1
chr19	2835591	2835821	E004,E017,E059,E082,E086,E117	6
chr19	2835918	2835968	E082	1
chr19	2836725	2836789	E124	1
chr19	2837462	2837860	E118	1
chr19	2837877	2837980	E034,E097,E124	3
chr19	2838086	2838237	E051,E114	2
chr19	2838259	2838348	E034,E083,E088	3
chr19	2838662	2838737	E006	1
chr19	2838797	2838867	E086,E118	2
chr19	2839387	2839876	E021,E029,E034,E046,E050,E051,E086,E088,E091,E097,E109,E118,E119,E124	14
chr19	2840366	2840410	E097	1
chr19	2840435	2842831	E003,E004,E005,E006,E007,E008,E017,E021,E022,E028,E029,E032,E033,E034,E046,E050,E051,E055,E056,E057,E059,E080,E081,E082,E083,E084,E085,E086,E088,E089,E090,E091,E092,E093,E094,E097,E098,E100,E109,E114,E116,E117,E118,E119,E120,E121,E122,E123,E124,E125,E126,E127,E128	53
chr19	2842945	2842995	E032	1
chr19	2843491	2843612	E033,E093	2
chr19	2844391	2844431	E086	1
chr19	2844501	2844551	E050	1
chr19	2844784	2844834	E093	1
chr19	2845563	2845831	E032,E120,E121,E126	4
chr19	2845843	2846079	E022,E034,E089,E093,E120,E121,E127	7
chr19	2846098	2847077	E003,E007,E021,E022,E032,E055,E080,E086,E089,E090,E091,E093,E100,E120,E121,E127	16
chr19	2847111	2847430	E089,E090,E100,E120,E121	5
chr19	2847674	2847729	E121,E126	2
chr19	2847777	2847894	E089,E100	2
chr19	2847996	2848046	E089	1
chr19	2848437	2848511	E121	1
chr19	2848683	2849405	E007,E017,E055,E056,E089,E090,E091,E100,E120,E121,E125,E126	12
chr19	2850230	2850322	E021,E034	2
chr19	2850373	2850596	E022,E029,E034,E100,E122,E124	6
chr19	2850671	2850754	E032,E093,E098	3
chr19	2850893	2850951	E088	1
chr19	2852491	2853322	E003,E004,E005,E006,E008,E017,E021,E022,E032,E050,E051,E057,E059,E082,E083,E088,E093,E114,E116,E120,E121,E122,E123,E124,E128	25
chr19	2853338	2853531	E004,E006,E050,E057,E083,E090,E114,E128	8
chr19	2853600	2853660	E050	1
chr19	2853729	2853789	E005	1
chr19	2853966	2854016	E089	1
chr19	2854500	2854646	E004,E050,E051	3
chr19	2854701	2854823	E057,E083,E093	3
chr19	2855012	2855135	E050,E118	2
chr19	2855656	2855740	E093	1
chr19	2855793	2855868	E034	1
chr19	2855945	2855995	E022	1
chr19	2856503	2857355	E004,E032,E033,E034,E046,E093,E098,E109,E116	9
chr19	2857472	2857522	E051	1
chr19	2857814	2857864	E017	1
chr19	2858441	2858512	E022	1
chr19	2858717	2858779	E093	1
chr19	2858797	2858847	E021	1
chr19	2858935	2859132	E022,E034,E118	3
chr19	2859243	2859363	E100	1
chr19	2859381	2859421	E034	1
chr19	2859523	2859567	E097	1
chr19	2859624	2859668	E097	1
chr19	2859721	2859798	E017	1
chr19	2860207	2860314	E033,E125	2
chr19	2860318	2860400	E055	1
chr19	2860725	2860788	E021,E029,E034,E097	4
chr19	2861436	2861620	E081,E100	2
chr19	2862564	2862721	E089	1
chr19	2863319	2863359	E034	1
chr19	2863785	2864227	E089,E090,E091,E093,E097,E100,E120,E121	8
chr19	2864798	2864838	E086	1
chr19	2864877	2865014	E050,E092,E097,E123	4
chr19	2865145	2866284	E034,E050,E051,E056,E080,E084,E085,E086,E088,E091,E092,E093,E097,E118,E123	15
chr19	2866370	2866448	E097,E118	2
chr19	2866571	2867688	E003,E005,E021,E029,E032,E046,E081,E082,E086,E089,E090,E091,E093,E094,E097,E098,E100,E109,E114,E117,E118,E120,E121,E122,E123,E126	26
chr19	2867690	2868418	E055,E056,E086,E089,E090,E092,E097,E100,E109,E118,E120,E121,E126	13
chr19	2868650	2868725	E090,E097	2
chr19	2869041	2869131	E100	1
chr19	2869233	2869329	E100	1
chr19	2869622	2870143	E017,E032,E051,E056,E089,E090,E100,E117,E118,E120,E121	11
chr19	2871339	2871405	E032	1
chr19	2871930	2872024	E032,E100	2
chr19	2872103	2872370	E003,E006,E021,E022,E029,E032,E033,E034,E046,E050,E051,E056,E080,E082,E086,E093,E097,E098,E114,E116,E121,E123,E126	23
chr19	2873359	2873424	E029	1
chr19	2873730	2873805	E097	1
chr19	2873945	2873997	E097	1
chr19	2874958	2875127	E032,E034,E051,E059,E100	5
chr19	2877343	2877393	E093	1
chr19	2877513	2877575	E033,E093	2
chr19	2877577	2877862	E004,E022,E033,E034,E050,E051,E057,E083,E090,E091,E100,E120,E121	13
chr19	2877878	2878093	E003,E008	2
chr19	2878159	2878278	E100	1
chr19	2880198	2880251	E032	1
chr19	2881684	2881738	E100	1
chr19	2882891	2882941	E022	1
chr19	2883746	2884381	E050,E051,E055,E056,E082,E089,E091,E100,E114,E118,E120,E121,E123,E126	14
chr19	2885236	2885572	E091,E120,E121,E127	4
chr19	2885800	2885900	E034,E050,E100	3
chr19	2885918	2886091	E032,E097,E100	3
chr19	2886098	2886142	E097	1
chr19	2887123	2888040	E003,E004,E005,E006,E007,E008,E017,E021,E022,E028,E029,E032,E033,E034,E046,E050,E051,E055,E056,E057,E059,E080,E081,E082,E083,E084,E085,E086,E088,E089,E090,E091,E092,E093,E094,E097,E098,E100,E109,E114,E116,E117,E118,E119,E120,E121,E122,E123,E124,E125,E126,E127,E128	53
chr19	2888150	2889343	E003,E008,E021,E022,E028,E029,E032,E033,E034,E046,E050,E051,E055,E056,E057,E059,E082,E083,E084,E086,E088,E089,E090,E091,E093,E097,E100,E116,E124,E126,E127,E128	32
chr19	2889867	2890146	E017,E022,E032,E091	4
chr19	2890585	2890835	E032,E055,E056,E057,E082,E091,E100,E126,E127	9
chr19	2891050	2891100	E082	1
chr19	2891115	2891193	E091	1
chr19	2891217	2891267	E090	1
chr19	2891639	2891689	E091	1
chr19	2891717	2891846	E032	1
chr19	2892398	2892458	E032	1
chr19	2893054	2893130	E097	1
chr19	2893703	2894230	E005,E032,E081,E082,E083,E088,E091,E092,E094,E097,E098,E109,E118	13
chr19	2894764	2894963	E091,E097,E118	3
chr19	2895097	2895178	E118	1
chr19	2895817	2896040	E007,E080,E091,E098,E100,E117,E118	7
chr19	2896492	2896532	E086	1
chr19	2896683	2897057	E004,E034,E059,E085,E091,E100,E114,E117,E118,E123,E127	11
chr19	2897613	2897750	E022,E032,E117	3
chr19	2898237	2898317	E097	1
chr19	2899432	2899524	E097,E100	2
chr19	2899815	2900039	E007,E091,E097,E100	4
chr19	2900271	2901529	E003,E004,E005,E006,E007,E008,E017,E021,E022,E028,E029,E032,E033,E034,E046,E050,E051,E055,E056,E057,E059,E080,E081,E082,E083,E084,E085,E086,E088,E089,E090,E091,E092,E093,E094,E097,E098,E100,E109,E114,E116,E117,E118,E119,E120,E121,E122,E123,E124,E125,E126,E127,E128	53
chr19	2901659	2901699	E086	1
chr19	2901764	2903034	E004,E007,E028,E029,E032,E034,E046,E051,E083,E084,E085,E086,E088,E091,E092,E093,E094,E097,E098,E100,E109,E116,E118,E119,E121,E122,E123,E126,E127	29
chr19	2903035	2903123	E003,E093,E097	3
chr19	2903143	2903271	E007,E032	2
chr19	2904134	2904320	E007,E090,E120,E121	4
chr19	2904349	2904403	E100	1
chr19	2904846	2904976	E022,E034,E127	3
chr19	2905435	2905520	E127	1
chr19	2905924	2906067	E050,E109,E126	3
chr19	2906119	2906198	E109	1
chr19	2906321	2906371	E109	1
chr19	2906499	2906604	E127	1
chr19	2906649	2906737	E022,E032,E123	3
chr19	2906895	2907013	E100,E127	2
chr19	2907030	2907110	E034	1
chr19	2907133	2907275	E123,E127	2
chr19	2907581	2907677	E123	1
chr19	2907994	2908115	E127	1
chr19	2908240	2909245	E005,E006,E017,E021,E028,E050,E055,E056,E057,E059,E080,E091,E094,E097,E100,E114,E116,E117,E118,E119,E120,E121,E123,E125,E126,E127,E128	27
chr19	2910787	2910978	E003,E017,E021,E032,E051,E080,E082,E093,E097,E098,E100,E118,E119,E123	14
chr19	2911041	2911145	E034,E127	2
chr19	2911480	2911953	E021,E022,E083,E086,E091	5
chr19	2912021	2912143	E021	1
chr19	2912220	2912285	E032	1
chr19	2912506	2912603	E123,E127	2
chr19	2912623	2912663	E034	1
chr19	2912715	2912983	E033,E055,E056,E119	4
chr19	2913962	2914091	E022,E114	2
chr19	2914263	2914313	E091	1
chr19	2914696	2914926	E081,E082	2
chr19	2915036	2915155	E022,E091	2
chr19	2915392	2915446	E100	1
chr19	2915658	2915874	E055,E056,E126,E127	4
chr19	2916550	2916600	E021	1
chr19	2916968	2917053	E084,E100	2
chr19	2917148	2917610	E003,E004,E022,E028,E059,E085,E093,E114,E117,E123	10
chr19	2917642	2917744	E114	1
chr19	2917812	2917866	E033	1
chr19	2918156	2918214	E114	1
chr19	2919427	2919484	E051	1
chr19	2920008	2920088	E057,E091	2
chr19	2920106	2920156	E022	1
chr19	2921173	2921237	E032,E086	2
chr19	2921615	2921675	E003	1
chr19	2921981	2922110	E021,E022,E093	3
chr19	2922418	2922534	E055,E091	2
chr19	2922707	2922768	E091	1
chr19	2922853	2924061	E003,E004,E005,E006,E008,E017,E021,E022,E028,E032,E046,E051,E055,E056,E057,E059,E080,E081,E082,E085,E086,E088,E089,E090,E091,E092,E094,E097,E098,E100,E109,E114,E117,E118,E119,E120,E121,E123,E125,E126,E127,E128	42
chr19	2924142	2924243	E059	1
chr19	2924438	2924611	E094	1
chr19	2925112	2925210	E021,E109	2
chr19	2925295	2925349	E056	1
chr19	2926003	2926053	E050	1
chr19	2926177	2926256	E017,E125	2
chr19	2926393	2926437	E097	1
chr19	2926746	2926965	E021,E022,E091,E118	4
chr19	2927046	2927096	E021	1
chr19	2927234	2927290	E091,E097	2
chr19	2927388	2927449	E097	1
chr19	2930082	2930136	E033	1
chr19	2930812	2930862	E085	1
chr19	2931699	2931856	E084,E117,E123	3
chr19	2932250	2932325	E022,E114	2
chr19	2932349	2932403	E100	1
chr19	2932427	2932501	E032,E097	2
chr19	2933339	2933463	E032,E123	2
chr19	2933484	2934015	E004,E006,E007,E008,E017,E021,E022,E032,E033,E034,E050,E051,E057,E059,E080,E083,E086,E090,E092,E093,E114,E117,E123,E125	24
chr19	2934023	2934083	E021,E093	2
chr19	2934089	2934401	E004,E007,E021,E033,E046,E050,E051,E059,E084,E085,E086,E091,E114,E117	14
chr19	2934429	2934533	E022,E091,E114	3
chr19	2934633	2934713	E084,E093	2
chr19	2934949	2934999	E022	1
chr19	2935748	2935844	E007	1
chr19	2936802	2936876	E032	1
chr19	2937405	2937445	E086	1
chr19	2938021	2938061	E086	1
chr19	2938174	2938238	E124	1
chr19	2938336	2938390	E128	1
chr19	2938582	2938632	E091	1
chr19	2939705	2939755	E021	1
chr19	2940417	2940467	E032	1
chr19	2941681	2941743	E086,E097	2
chr19	2941812	2941866	E081	1
chr19	2942476	2942769	E022,E032,E034,E051,E086	5
chr19	2943022	2943890	E007,E021,E022,E032,E034,E081,E084,E085,E089,E091,E092,E097,E098,E100,E118,E121,E123,E124,E127	19
chr19	2943955	2945698	E003,E004,E005,E006,E007,E008,E017,E021,E022,E028,E029,E032,E033,E034,E046,E050,E051,E055,E056,E057,E059,E080,E081,E082,E083,E084,E085,E086,E088,E089,E090,E091,E092,E093,E094,E097,E098,E100,E109,E114,E116,E117,E118,E119,E120,E121,E122,E123,E124,E125,E126,E127,E128	53
chr19	2945742	2946427	E021,E032,E034,E046,E050,E055,E056,E089,E090,E091,E092,E097,E098,E100,E118,E123,E125	17
chr19	2946459	2946541	E032,E082,E086,E097	4
chr19	2946880	2947549	E006,E032,E034,E046,E083,E089,E091,E097,E098,E100,E114,E117,E119,E122,E123	15
chr19	2947685	2947798	E021,E086,E118	3
chr19	2947922	2948023	E122,E124	2
chr19	2948042	2948155	E032,E046,E086,E088,E092,E097	6
chr19	2948194	2948291	E003,E032,E097	3
chr19	2948465	2948515	E021	1
chr19	2948664	2948714	E032	1
chr19	2949037	2949081	E097	1
chr19	2949102	2951410	E003,E004,E005,E006,E007,E008,E017,E021,E022,E028,E029,E032,E033,E034,E046,E050,E051,E055,E056,E057,E059,E080,E081,E082,E083,E084,E085,E086,E088,E089,E090,E091,E092,E093,E094,E097,E098,E100,E109,E114,E116,E117,E118,E119,E120,E121,E122,E123,E124,E125,E126,E127,E128	53
chr19	2951634	2952151	E008,E021,E028,E032,E033,E034,E050,E086,E090,E091,E097,E100,E114,E123,E127	15
chr19	2952436	2952708	E021,E032,E033,E088,E089,E090,E091,E092,E097,E109	10
chr19	2952772	2953547	E003,E005,E021,E022,E028,E032,E033,E046,E050,E051,E055,E056,E057,E084,E085,E086,E088,E090,E091,E092,E093,E094,E097,E098,E100,E109,E114,E116,E117,E118,E119,E120,E121,E123,E126,E127	36
chr19	2953625	2953683	E032,E127	2
chr19	2953724	2953812	E022,E032	2
chr19	2953835	2953913	E091,E097	2
chr19	2954137	2954613	E004,E005,E022,E033,E034,E051,E088,E091,E127	9
chr19	2954925	2954969	E097	1
chr19	2954979	2955077	E091	1
chr19	2955215	2955298	E032,E091	2
chr19	2955552	2955811	E032,E091,E097	3
chr19	2956418	2956698	E003,E006,E007,E008,E017,E021,E022,E029,E032,E033,E034,E046,E050,E051,E055,E056,E059,E081,E082,E084,E085,E086,E088,E089,E090,E091,E092,E093,E097,E098,E109,E114,E116,E117,E118,E119,E120,E121,E122,E123,E124,E126,E127,E128	44
chr19	2956754	2956810	E034,E046,E093	3
chr19	2957096	2957200	E051,E081	2
chr19	2957310	2957386	E022,E127	2
chr19	2957405	2957465	E003	1
chr19	2957780	2957830	E091	1
chr19	2958021	2958071	E007	1
chr19	2958092	2958142	E017	1
chr19	2958930	2959063	E051	1
chr19	2959080	2959130	E091	1
chr19	2959188	2959300	E055,E056,E091	3
chr19	2959508	2959548	E086	1
chr19	2959790	2959984	E089,E097,E123	3
chr19	2960279	2960442	E003,E017,E032,E057,E091,E097	6
chr19	2960756	2960820	E124	1
chr19	2961191	2961270	E032	1
chr19	2961337	2961477	E003,E033,E034,E098	4
chr19	2961755	2961839	E022,E032	2
chr19	2961992	2962603	E003,E004,E005,E006,E007,E008,E017,E021,E022,E028,E029,E032,E033,E034,E046,E050,E051,E055,E056,E057,E059,E080,E081,E082,E083,E084,E085,E086,E088,E089,E090,E091,E092,E093,E094,E097,E098,E100,E109,E114,E116,E117,E118,E119,E120,E121,E122,E123,E124,E125,E126,E127,E128	53
chr19	2962731	2962810	E091	1
chr19	2962913	2963292	E032,E088,E091	3
chr19	2963370	2963545	E021,E086,E091	3
chr19	2963714	2963759	E086	1
chr19	2963827	2963974	E032,E034,E086,E091,E098	5
chr19	2964402	2964457	E091	1
chr19	2964591	2964751	E033,E091	2
chr19	2964782	2964869	E021,E032,E051	3
chr19	2965504	2965685	E007,E021,E032,E100,E114	5
chr19	2966283	2966616	E003,E032,E081,E086,E089,E090,E091,E097,E098,E100,E109,E117,E120,E121	14
chr19	2966712	2966785	E032	1
chr19	2966995	2967195	E032,E033,E082	3
chr19	2967952	2968018	E091	1
chr19	2968126	2968287	E034,E091	2
chr19	2968317	2968357	E086	1
chr19	2968395	2968445	E088	1
chr19	2968446	2968732	E081,E082,E086,E088,E089,E090,E091,E092,E098	9
chr19	2968816	2969596	E006,E021,E032,E033,E034,E050,E051,E055,E056,E059,E080,E081,E082,E083,E084,E085,E086,E088,E089,E090,E091,E092,E093,E094,E097,E098,E100,E109,E114,E116,E117,E118,E120,E121,E122,E123,E124,E125,E126,E128	40
chr19	2970184	2970973	E005,E006,E017,E021,E022,E032,E056,E082,E083,E086,E088,E089,E090,E091,E092,E097,E098,E100,E114,E117,E120,E122,E123,E125,E126,E128	26
chr19	2971026	2971086	E091	1
chr19	2971153	2971453	E006,E022,E032,E050,E051,E056,E059,E080,E082,E083,E084,E086,E088,E089,E090,E091,E092,E093,E097,E098,E100,E117,E120,E121,E122,E123	26
chr19	2971519	2971600	E089,E091,E097,E100	4
chr19	2971775	2971836	E021,E022	2
chr19	2971848	2972342	E003,E004,E005,E006,E007,E008,E017,E021,E022,E046,E050,E055,E056,E057,E059,E080,E082,E083,E086,E088,E089,E090,E091,E092,E093,E097,E098,E100,E109,E114,E117,E120,E121,E122,E123,E124,E125,E126,E128	39
chr19	2972642	2972710	E021	1
chr19	2972801	2972881	E123	1
chr19	2973206	2973837	E003,E006,E083,E086,E088,E089,E090,E091,E092,E097,E098,E100,E126	13
chr19	2974225	2974917	E003,E004,E006,E007,E008,E021,E028,E033,E050,E051,E055,E056,E059,E080,E081,E083,E084,E086,E088,E089,E090,E091,E093,E097,E098,E100,E109,E120,E121,E123,E124,E125,E128	33
chr19	2975102	2975241	E086,E100	2
chr19	2975251	2975627	E034,E050,E091,E100,E109,E117,E123,E124	8
chr19	2976053	2976184	E097,E100,E123	3
chr19	2976295	2976345	E021	1
chr19	2976375	2976437	E022	1
chr19	2976541	2978218	E003,E004,E005,E006,E007,E008,E017,E021,E022,E028,E029,E032,E033,E034,E046,E050,E051,E055,E056,E057,E059,E080,E081,E082,E083,E084,E085,E086,E088,E089,E090,E091,E092,E093,E094,E097,E098,E100,E109,E114,E116,E117,E118,E119,E120,E121,E122,E123,E124,E125,E126,E127,E128	53
chr19	2978227	2978300	E007	1
chr19	2978307	2979134	E006,E021,E022,E032,E034,E055,E056,E081,E083,E084,E085,E086,E088,E089,E090,E091,E092,E093,E097,E098,E100,E109,E114,E117,E120,E122,E124	27
chr19	2979416	2979826	E056,E091,E097,E117	4
chr19	2980020	2980064	E097	1
chr19	2980066	2980312	E033,E051,E089,E090,E091,E100	6
chr19	2980318	2980398	E119	1
chr19	2980651	2980708	E097	1
chr19	2981387	2981472	E083,E090	2
chr19	2981500	2981761	E022,E083,E086,E088,E089,E090,E091,E097	8
chr19	2981917	2981967	E083	1
chr19	2982152	2982229	E086,E090	2
chr19	2982472	2984545	E003,E004,E005,E006,E007,E008,E017,E021,E022,E028,E029,E032,E033,E050,E051,E055,E056,E057,E059,E080,E081,E082,E083,E084,E085,E086,E088,E089,E090,E091,E092,E093,E094,E097,E098,E100,E109,E114,E117,E118,E119,E120,E121,E122,E123,E124,E125,E126,E127,E128	50
chr19	2984600	2984650	E021	1
chr19	2984739	2984824	E057,E086	2
chr19	2984882	2984936	E088	1
chr19	2986123	2986175	E091	1
chr19	2986371	2986451	E022,E123	2
chr19	2986743	2987779	E003,E004,E005,E006,E007,E008,E021,E022,E032,E050,E051,E080,E081,E082,E083,E086,E088,E089,E090,E091,E092,E093,E097,E098,E100,E118,E121,E122,E125	29
chr19	2987921	2988074	E003,E098	2
chr19	2988285	2988335	E021	1
chr19	2988614	2988683	E007	1
chr19	2988706	2988795	E022,E089	2
chr19	2988804	2988960	E093,E116	2
chr19	2989045	2989168	E007,E021,E022	3
chr19	2989308	2989352	E097	1
chr19	2989546	2989596	E091	1
chr19	2989773	2989823	E091	1
chr19	2989905	2989955	E007	1
chr19	2989962	2990072	E032,E098	2
chr19	2990310	2990446	E022,E086	2
chr19	2990866	2990916	E022	1
chr19	2991490	2991544	E128	1
chr19	2991649	2991708	E126	1
chr19	2991798	2991879	E022,E086	2
chr19	2992619	2992669	E021	1
chr19	2992753	2992861	E050,E080,E097,E100,E118	5
chr19	2993104	2993264	E003,E021,E022,E032,E086,E088	6
chr19	2993314	2993623	E007,E021,E022,E086,E098,E100,E117,E124	8
chr19	2993696	2993842	E021,E118	2
chr19	2994013	2994093	E119	1
chr19	2994196	2994236	E086	1
chr19	2994958	2995068	E022,E098	2
chr19	2995201	2995260	E091	1
chr19	2995458	2995538	E008	1
chr19	2995927	2995987	E022	1
chr19	2996165	2996221	E091	1
chr19	2996369	2996566	E021,E022	2
chr19	2996725	2996786	E091	1
chr19	2996865	2997633	E017,E021,E022,E034,E050,E083,E086,E088,E091,E100,E117	11
chr19	2997718	2997803	E091	1
chr19	2997819	2997869	E022	1
chr19	2997881	2998099	E021,E100	2
chr19	2999248	2999302	E022	1
chr19	3000013	3000057	E097	1
chr19	3000728	3000778	E097	1
chr19	3003027	3003387	E080,E081,E082,E083,E086,E091,E092,E114,E123	9
chr19	3004356	3004407	E021	1
chr19	3004658	3004729	E021	1
chr19	3004911	3005268	E007,E022,E033,E088,E109,E123	6
chr19	3005388	3005465	E118	1
chr19	3005469	3005585	E080,E086	2
chr19	3005853	3006714	E003,E004,E008,E021,E022,E050,E051,E057,E082,E086,E089,E091,E100,E109,E114,E117,E123	17
chr19	3007531	3007581	E021	1
chr19	3007641	3007727	E097,E124	2
chr19	3008043	3008208	E006,E033,E055,E116	4
chr19	3008288	3008395	E086,E118	2
chr19	3008625	3008665	E086	1
chr19	3008891	3008972	E097	1
chr19	3009153	3009351	E022,E033,E097	3
chr19	3009598	3009668	E091,E097	2
chr19	3010578	3010628	E007	1
chr19	3010815	3010964	E022,E086	2
chr19	3011122	3011245	E007	1
chr19	3012178	3012286	E057	1
chr19	3012407	3012514	E021,E022,E090	3
chr19	3012706	3013629	E003,E004,E007,E008,E021,E022,E081,E083,E086,E088,E090,E091,E092,E094,E097,E098,E117,E123,E124	19
chr19	3013631	3013681	E050	1
chr19	3013707	3013757	E022	1
chr19	3014418	3014468	E022	1
chr19	3014518	3014622	E007,E127	2
chr19	3014642	3014692	E017	1
chr19	3014871	3014946	E088	1
chr19	3015080	3015179	E051,E086,E090	3
chr19	3015251	3015301	E022	1
chr19	3015576	3015626	E090	1
chr19	3015669	3015754	E050,E124	2
chr19	3016668	3016718	E007	1
chr19	3017826	3017924	E022	1
chr19	3019397	3019437	E086	1
chr19	3019555	3019645	E097	1
chr19	3019674	3019724	E017	1
chr19	3020275	3020336	E090,E121	2
chr19	3020620	3020670	E007	1
chr19	3021288	3021338	E088	1
chr19	3021984	3022034	E022	1
chr19	3022594	3023190	E003,E004,E005,E008,E021,E022,E033,E034,E050,E051,E055,E056,E057,E059,E084,E085,E088,E089,E090,E091,E092,E093,E094,E098,E100,E109,E114,E117,E118,E121,E122,E123,E124,E126,E127	35
chr19	3023339	3023429	E021,E097,E127	3
chr19	3023453	3023520	E021	1
chr19	3023528	3023612	E006,E007,E091	3
chr19	3023621	3023724	E100,E127	2
chr19	3024030	3024080	E021	1
chr19	3024515	3025839	E003,E004,E006,E007,E008,E017,E021,E022,E032,E033,E034,E046,E050,E051,E055,E057,E080,E081,E084,E085,E086,E088,E091,E092,E093,E100,E109,E114,E118,E122,E123,E125,E127	33
chr19	3025874	3025933	E085	1
chr19	3026338	3026383	E097	1
chr19	3026498	3026588	E034,E088,E097	3
chr19	3026628	3026749	E032,E034,E086,E088	4
chr19	3026758	3026808	E022	1
chr19	3026961	3027011	E090	1
chr19	3027145	3027523	E007,E021,E032,E034,E046,E059,E083,E090,E093,E109,E117	11
chr19	3027551	3027591	E086	1
chr19	3027789	3028008	E005,E086,E088,E089,E090,E092,E100	7
chr19	3028081	3029934	E003,E004,E006,E007,E008,E021,E022,E032,E033,E034,E046,E050,E051,E080,E081,E082,E083,E084,E085,E086,E088,E089,E090,E091,E092,E093,E097,E098,E100,E109,E117,E118,E121,E122,E123,E124,E127	37
chr19	3030057	3030370	E006,E034,E082,E086,E091,E097,E117	7
chr19	3030375	3030603	E022,E032,E034,E083,E091,E117,E123,E128	8
chr19	3030662	3030712	E091	1
chr19	3030784	3031773	E006,E007,E017,E022,E032,E034,E046,E055,E056,E057,E059,E083,E086,E089,E091,E093,E094,E097,E098,E109,E114,E117,E119,E121,E122,E123,E125,E127,E128	29
chr19	3031976	3032126	E051,E091,E100	3
chr19	3032538	3032886	E017,E021,E022,E032,E033,E088,E089,E090,E092,E097	10
chr19	3033043	3033083	E086	1
chr19	3033520	3033769	E022,E046,E089,E097,E100,E124	6
chr19	3033791	3037120	E003,E004,E005,E006,E007,E008,E017,E021,E022,E028,E029,E032,E033,E034,E046,E050,E051,E055,E056,E057,E059,E080,E081,E082,E083,E084,E085,E086,E088,E089,E090,E091,E092,E093,E094,E097,E098,E100,E109,E114,E116,E117,E118,E119,E120,E121,E122,E123,E124,E125,E126,E127,E128	53
chr19	3037123	3037178	E007,E093	2
chr19	3037230	3037270	E086	1
chr19	3037296	3038008	E003,E006,E007,E017,E021,E022,E028,E032,E033,E034,E046,E051,E088,E089,E090,E091,E092,E093,E097,E098,E100,E114,E116,E117,E123,E124	26
chr19	3038229	3038349	E033,E080	2
chr19	3038441	3038590	E046,E092,E100,E124	4
chr19	3038603	3038653	E022	1
chr19	3039249	3040147	E003,E004,E007,E008,E021,E022,E032,E033,E034,E050,E056,E080,E082,E083,E086,E088,E089,E091,E092,E097,E098,E100,E109,E114,E116,E117,E118,E123,E125,E128	30
chr19	3040171	3040243	E089	1
chr19	3040302	3040342	E086	1
chr19	3040520	3040889	E022,E033,E051,E086,E097,E123,E124	7
chr19	3040893	3040974	E034,E051,E089	3
chr19	3041380	3042956	E003,E004,E006,E007,E008,E021,E022,E032,E033,E034,E046,E050,E051,E055,E056,E080,E081,E082,E083,E084,E085,E086,E088,E089,E090,E091,E092,E093,E094,E097,E100,E114,E121,E123,E125	35
chr19	3042992	3043356	E007,E021,E032,E051,E086,E088,E090,E118,E123	9
chr19	3044100	3044168	E100	1
chr19	3044219	3044439	E033,E093,E097,E098,E100	5
chr19	3044725	3044812	E118	1
chr19	3045111	3045526	E021,E033,E034,E059,E088,E090,E091,E097,E098,E117,E119,E123	12
chr19	3045722	3048029	E003,E004,E005,E006,E007,E008,E017,E021,E022,E028,E029,E032,E033,E034,E046,E050,E051,E055,E056,E057,E059,E080,E081,E082,E083,E084,E085,E086,E088,E089,E090,E091,E092,E093,E094,E097,E098,E100,E109,E114,E116,E117,E118,E119,E120,E121,E122,E123,E124,E125,E126,E127,E128	53
chr19	3048110	3048483	E007,E008,E021,E033,E034,E046,E050,E051,E089,E090,E092,E093,E097,E098,E100	15
chr19	3048550	3048621	E007,E033,E097	3
chr19	3048786	3048870	E097	1
chr19	3048976	3049020	E097	1
chr19	3049119	3049517	E003,E007,E021,E022,E033,E034,E088,E089,E091,E117	10
chr19	3049634	3049694	E034	1
chr19	3050101	3050374	E091,E097	2
chr19	3050584	3050740	E021,E089,E091	3
chr19	3050971	3051569	E008,E022,E032,E055,E081,E082,E083,E086,E088,E090,E092,E093,E094,E097,E109,E114,E116,E117,E121,E123,E126	21
chr19	3051764	3051828	E088	1
chr19	3051933	3051987	E098	1
chr19	3051994	3052066	E034,E088	2
chr19	3052110	3052382	E022,E033,E034,E081,E083,E086,E088,E089,E091,E093,E097,E100,E116,E123,E127	15
chr19	3052401	3052515	E033,E123	2
chr19	3052578	3052686	E033,E034,E080,E093,E097,E100,E121	7
chr19	3052762	3053666	E005,E007,E008,E017,E021,E022,E032,E033,E034,E046,E055,E056,E057,E081,E083,E088,E089,E090,E091,E093,E097,E098,E100,E114,E116,E119,E127	27
chr19	3053690	3053931	E034,E081,E091,E093,E097,E127	6
chr19	3053946	3059140	E003,E004,E005,E006,E007,E008,E017,E021,E022,E028,E029,E032,E033,E034,E046,E050,E051,E055,E056,E057,E059,E080,E081,E082,E083,E084,E085,E086,E088,E089,E090,E091,E092,E093,E094,E097,E098,E100,E109,E114,E116,E117,E118,E119,E120,E121,E124,E125,E126,E127,E128	51
chr19	3059551	3060530	E006,E007,E029,E032,E033,E034,E046,E050,E051,E056,E059,E081,E082,E086,E089,E090,E091,E092,E093,E097,E098,E100,E109,E114,E116,E120,E124,E125,E127	29
chr19	3060573	3063779	E003,E004,E005,E006,E007,E008,E017,E021,E022,E028,E029,E032,E033,E034,E046,E050,E051,E055,E056,E057,E059,E080,E081,E082,E083,E084,E085,E086,E088,E089,E090,E091,E092,E093,E094,E097,E098,E100,E109,E114,E116,E117,E118,E119,E121,E122,E123,E124,E125,E126,E127,E128	52
chr19	3064059	3064470	E007,E033,E034,E085,E089,E090,E093,E097,E100,E109	10
chr19	3064887	3065020	E034,E114	2
chr19	3065119	3065169	E022	1
chr19	3065650	3066309	E003,E021,E032,E033,E034,E050,E051,E055,E084,E085,E086,E088,E090,E092,E093,E094,E097,E098,E109,E116,E118	21
chr19	3066567	3066787	E007,E022,E086,E091,E097,E098,E114,E118	8
chr19	3066816	3066876	E032	1
chr19	3066950	3067046	E091	1
chr19	3067057	3067111	E033	1
chr19	3067577	3067617	E086	1
chr19	3067658	3068017	E021,E032,E080,E086,E089,E092,E097,E118	8
chr19	3068058	3068602	E003,E021,E032,E033,E034,E050,E051,E059,E080,E084,E085,E086,E088,E089,E090,E092,E093,E097,E098,E100,E118,E120,E121,E124,E125	25
chr19	3068994	3069034	E034	1
chr19	3069410	3069450	E086	1
chr19	3069875	3069956	E033,E116	2
chr19	3070096	3070182	E089,E091,E097	3
chr19	3070229	3070872	E003,E004,E006,E007,E008,E017,E021,E022,E029,E032,E033,E034,E046,E050,E051,E055,E056,E057,E059,E080,E081,E082,E083,E085,E086,E088,E089,E090,E091,E093,E094,E098,E100,E109,E114,E116,E117,E118,E121,E122,E123,E124,E126,E127	44
chr19	3071646	3071696	E093	1
chr19	3071707	3072074	E003,E022,E046,E080,E082,E083,E086,E088,E089,E090,E091,E093,E100,E120,E121,E123	16
chr19	3072089	3072160	E089	1
chr19	3072770	3073660	E003,E004,E005,E006,E007,E008,E017,E021,E022,E028,E029,E033,E034,E046,E050,E051,E055,E056,E057,E059,E080,E081,E082,E083,E084,E085,E086,E088,E089,E090,E091,E092,E093,E094,E097,E098,E100,E109,E114,E117,E118,E119,E120,E121,E122,E123,E124,E125,E126,E127,E128	51
chr19	3073877	3074541	E003,E004,E006,E008,E021,E022,E028,E032,E033,E034,E050,E051,E055,E056,E080,E081,E082,E083,E086,E088,E089,E090,E091,E092,E093,E094,E097,E100,E109,E114,E116,E117,E118,E119,E121,E123,E126,E127,E128	39
chr19	3074698	3074762	E124	1
chr19	3074840	3074913	E032	1
chr19	3075074	3075334	E032,E093,E117,E120,E121,E128	6
chr19	3075335	3075501	E021,E034,E097,E124	4
chr19	3075547	3076606	E003,E004,E006,E007,E008,E017,E021,E022,E028,E029,E032,E033,E034,E046,E050,E051,E055,E056,E057,E059,E080,E081,E082,E083,E084,E085,E086,E088,E089,E090,E091,E092,E093,E094,E097,E098,E100,E109,E116,E117,E118,E119,E121,E122,E123,E124,E125,E127	48
chr19	3076607	3076752	E051,E086,E091	3
chr19	3076791	3076923	E017,E034,E086,E089	4
chr19	3078143	3078193	E022	1
chr19	3078361	3078415	E085	1
chr19	3079001	3079616	E028,E055,E057,E091,E094,E117,E127	7
chr19	3079619	3079698	E091	1
chr19	3079747	3079852	E017,E098	2
chr19	3079865	3079919	E007,E100	2
chr19	3080060	3080211	E086,E100,E109	3
chr19	3080217	3080774	E006,E017,E021,E022,E028,E055,E056,E059,E084,E085,E086,E091,E092,E094,E097,E100,E109,E114,E117,E118,E119,E120,E122,E123,E125,E126,E128	27
chr19	3080777	3080827	E022	1
chr19	3080929	3080979	E093	1
chr19	3081451	3081657	E022,E046,E098,E109,E118,E123	6
chr19	3082109	3082186	E091	1
chr19	3082451	3082521	E118	1
chr19	3084304	3084365	E085,E109	2
chr19	3084825	3085379	E051,E084,E085,E086,E092,E094,E097,E109,E118,E124	10
chr19	3086632	3086824	E056,E109	2
chr19	3087255	3087389	E109	1
chr19	3087457	3087597	E091,E109	2
chr19	3088623	3088673	E022	1
chr19	3088990	3089270	E021,E032,E033,E097,E109,E119,E124	7
chr19	3089384	3089841	E032,E084,E085,E086,E093,E094,E109,E123	8
chr19	3090176	3090327	E109	1
chr19	3090813	3090853	E034	1
chr19	3090859	3090903	E097	1
chr19	3091135	3091408	E021,E022,E032,E050,E091,E100	6
chr19	3091709	3091770	E126	1
chr19	3092305	3092356	E032	1
chr19	3092452	3092502	E021	1
chr19	3092513	3092563	E050	1
chr19	3092649	3092842	E032,E033,E046,E082	4
chr19	3092978	3093028	E032	1
chr19	3093076	3093329	E005,E032,E033,E034,E086,E091,E100,E109	8
chr19	3093729	3099530	E003,E004,E005,E006,E007,E008,E017,E021,E022,E028,E029,E032,E033,E034,E046,E050,E051,E055,E056,E057,E059,E080,E081,E082,E083,E084,E085,E086,E088,E089,E090,E091,E092,E093,E094,E097,E098,E100,E109,E114,E116,E117,E118,E119,E120,E121,E122,E123,E124,E125,E126,E127,E128	53
chr19	3099555	3099688	E021,E022,E032	3
chr19	3099717	3100017	E029,E051,E091,E097,E100,E109,E118,E119,E124	9
chr19	3100032	3100112	E033,E092	2
chr19	3100170	3100220	E021	1
chr19	3100236	3100338	E100	1
chr19	3100383	3100872	E028,E034,E080,E089,E091,E097,E100,E109,E118,E121	10
chr19	3101225	3101346	E022,E034,E083,E097,E109,E121	6
chr19	3101413	3101681	E021,E022,E097,E098,E118	5
chr19	3101697	3101845	E091	1
chr19	3101863	3101998	E017,E022,E109,E118	4
chr19	3102142	3102192	E022	1
chr19	3102278	3102467	E003,E021,E051,E109	4
chr19	3102533	3102616	E021,E022,E080	3
chr19	3102639	3102825	E003,E032,E093,E097,E109	5
chr19	3102875	3102927	E109	1
chr19	3102945	3103194	E003,E022,E100,E109	4
chr19	3103525	3103891	E003,E004,E006,E022,E032,E033,E034,E046,E051,E086,E091,E093,E097,E109,E114,E118,E124,E126,E127	19
chr19	3103957	3105089	E003,E004,E005,E006,E007,E008,E017,E021,E022,E028,E029,E032,E033,E034,E046,E050,E051,E055,E056,E057,E059,E080,E081,E082,E083,E084,E085,E086,E088,E089,E090,E091,E092,E093,E094,E097,E098,E100,E109,E114,E116,E117,E118,E120,E121,E122,E123,E124,E125,E126,E127,E128	52
chr19	3105124	3105222	E032	1
chr19	3105296	3105336	E034	1
chr19	3105383	3105433	E097	1
chr19	3105434	3105474	E086	1
chr19	3105804	3105906	E022,E127	2
chr19	3105934	3105990	E097	1
chr19	3106100	3106162	E084,E109	2
chr19	3106248	3106298	E022	1
chr19	3106353	3106503	E007,E032,E091,E094,E100,E109,E126	7
chr19	3106602	3106742	E091	1
chr19	3106805	3106910	E089,E100	2
chr19	3107127	3107729	E003,E007,E021,E022,E032,E084,E085,E086,E088,E089,E091,E092,E094,E109,E117,E118	16
chr19	3107763	3108002	E008,E085,E086,E092,E093	5
chr19	3108049	3109204	E003,E004,E005,E006,E007,E008,E017,E021,E022,E028,E029,E032,E033,E034,E046,E050,E051,E055,E056,E057,E059,E080,E081,E082,E083,E084,E085,E086,E088,E089,E090,E091,E092,E093,E097,E098,E100,E109,E114,E116,E117,E118,E119,E120,E121,E122,E123,E124,E125,E126,E127,E128	52
chr19	3109359	3109488	E029,E032,E034	3
chr19	3109522	3109706	E021,E094,E118	3
chr19	3109718	3109953	E032,E050,E118,E119	4
chr19	3109965	3110146	E100,E118	2
chr19	3110186	3110426	E033,E091,E109,E118	4
chr19	3110505	3110607	E091	1
chr19	3110629	3110719	E007,E032,E124	3
chr19	3110725	3110775	E022	1
chr19	3111399	3111519	E007,E022,E083	3
chr19	3111552	3111618	E089,E097	2
chr19	3111876	3112287	E003,E007,E008,E021,E022,E033,E046,E091,E093,E114	10
chr19	3112536	3112625	E118	1
chr19	3112806	3113094	E003,E004,E008,E021,E022,E055,E086,E089,E100	9
chr19	3113119	3113609	E022,E083,E086,E091	4
chr19	3113611	3113686	E086,E100	2
chr19	3113714	3113764	E083	1
chr19	3113801	3114472	E032,E034,E083,E086,E091,E097,E118	7
chr19	3114561	3114615	E100	1
chr19	3114678	3114776	E032,E091	2
chr19	3114832	3114917	E097,E100	2
chr19	3115005	3115108	E032,E098	2
chr19	3115383	3115616	E007,E022,E051,E083,E091,E098,E100,E117	8
chr19	3115671	3115992	E003,E021,E022,E029,E032,E091,E097	7
chr19	3116022	3117105	E003,E004,E005,E007,E017,E021,E022,E028,E055,E056,E057,E083,E089,E090,E091,E093,E097,E100,E109,E114,E118,E119,E120,E121,E125,E126,E128	27
chr19	3117153	3117291	E021,E083,E091,E121	4
chr19	3117307	3117465	E121,E126	2
chr19	3117878	3118043	E086,E109,E118,E124	4
chr19	3118046	3118098	E086	1
chr19	3118123	3118218	E100	1
chr19	3118289	3118627	E022,E051,E093	3
chr19	3118824	3118874	E093	1
chr19	3118970	3119026	E091	1
chr19	3119087	3119222	E032,E118	2
chr19	3119261	3119526	E086,E091,E118	3
chr19	3119527	3119785	E046,E086,E091,E119,E124,E127	6
chr19	3119954	3120338	E007,E083,E086,E089,E097,E100,E119	7
chr19	3120635	3120690	E097	1
chr19	3120692	3120809	E090,E091	2
chr19	3120851	3120943	E089	1
chr19	3120960	3121304	E021,E032,E033,E056,E086,E097,E109,E118,E119,E125	10
chr19	3121360	3121436	E022,E097	2
chr19	3121559	3121649	E118	1
chr19	3121878	3121965	E118	1
chr19	3121987	3122037	E021	1
chr19	3122040	3122203	E022,E091,E118	3
chr19	3122249	3122385	E021,E097,E100,E109,E118	5
chr19	3122471	3122529	E091,E100	2
chr19	3122551	3122591	E086	1
chr19	3122652	3122722	E118	1
chr19	3122900	3123385	E003,E021,E022,E051,E090,E091,E092,E097,E100,E109,E118,E124	12
chr19	3123455	3123752	E021,E092,E093,E097,E109,E119	6
chr19	3123803	3124030	E021,E080,E089,E097,E118	5
chr19	3124031	3124077	E086	1
chr19	3124123	3124378	E055,E084,E091,E097,E100,E109,E123	7
chr19	3124474	3124525	E007	1
chr19	3124575	3124960	E005,E022,E032,E050,E051,E059,E082,E086,E090,E091,E097,E098,E100,E109,E116,E123	16
chr19	3125149	3125564	E022,E029,E032,E033,E034,E046,E050,E085,E086,E088,E089,E090,E092,E093,E097,E098,E100,E109,E116,E120,E121,E124	22
chr19	3125832	3126667	E003,E004,E006,E007,E008,E021,E022,E028,E029,E032,E033,E034,E046,E050,E051,E055,E056,E057,E059,E080,E081,E083,E084,E086,E088,E089,E090,E091,E092,E093,E094,E097,E098,E100,E109,E114,E116,E117,E118,E119,E121,E122,E123,E124,E127,E128	46
chr19	3126707	3126761	E100	1
chr19	3126837	3126931	E032	1
chr19	3127718	3127904	E046,E119	2
chr19	3128599	3128674	E022,E050	2
chr19	3129086	3129578	E003,E004,E006,E007,E017,E021,E022,E028,E029,E032,E033,E034,E046,E050,E051,E055,E056,E057,E080,E081,E082,E085,E086,E088,E089,E090,E091,E092,E093,E094,E097,E098,E100,E109,E114,E116,E117,E118,E119,E120,E121,E122,E123,E124,E125,E126,E127,E128	48
chr19	3129751	3129801	E093	1
chr19	3129900	3130063	E021,E022,E051,E097	4
chr19	3130076	3130136	E005	1
chr19	3130507	3130902	E003,E021,E022,E029,E086,E091,E097,E127	8
chr19	3130985	3131119	E003,E021,E032,E034,E091,E093,E097	7
chr19	3131167	3131628	E033,E034,E046,E050,E090,E091,E093,E097,E100	9
chr19	3132073	3132134	E021,E093	2
chr19	3132424	3132568	E033,E034,E050,E093,E116	5
chr19	3132654	3132726	E050,E093	2
chr19	3132836	3134204	E003,E006,E008,E017,E021,E022,E028,E029,E032,E033,E034,E046,E050,E051,E055,E056,E057,E080,E081,E082,E083,E084,E086,E088,E089,E090,E091,E092,E093,E097,E098,E100,E109,E116,E117,E120,E121,E123,E124,E125,E126,E127,E128	43
chr19	3134401	3134548	E033,E034,E051,E093,E119	5
chr19	3134579	3134631	E093	1
chr19	3134713	3134761	E097	1
chr19	3135095	3135194	E021,E093	2
chr19	3135195	3135374	E032,E034,E118	3
chr19	3135451	3135531	E116,E127	2
chr19	3135753	3135809	E050	1
chr19	3135908	3137526	E017,E021,E022,E028,E029,E032,E033,E034,E046,E050,E051,E055,E056,E057,E080,E081,E082,E083,E084,E086,E088,E089,E090,E091,E092,E093,E094,E097,E098,E100,E116,E119,E123,E124,E126,E127	36
chr19	3137592	3137650	E127	1
chr19	3137674	3137844	E051,E093,E127	3
chr19	3138058	3138108	E021	1
chr19	3138214	3138297	E032,E116	2
chr19	3138309	3138538	E050,E086,E093,E097	4
chr19	3138871	3138925	E127	1
chr19	3139221	3139406	E032,E116,E127	3
chr19	3139449	3139503	E127	1
chr19	3139944	3140030	E119	1
chr19	3140100	3140252	E051,E114,E127	3
chr19	3140286	3141275	E006,E007,E021,E022,E028,E029,E032,E033,E034,E046,E050,E051,E057,E084,E091,E093,E114,E116,E122,E124,E127	21
chr19	3141291	3141518	E093,E116,E124	3
chr19	3141625	3142673	E006,E007,E017,E028,E029,E032,E033,E034,E046,E050,E051,E055,E056,E057,E059,E080,E081,E082,E083,E086,E088,E089,E090,E091,E092,E093,E094,E097,E098,E100,E109,E114,E116,E117,E119,E120,E121,E122,E123,E124,E125,E126,E127,E128	44
chr19	3142707	3143166	E029,E046,E050,E051,E056,E100,E116,E123,E124,E126,E127	11
chr19	3143396	3143446	E021	1
chr19	3143752	3143802	E007	1
chr19	3144109	3144431	E008,E021,E022,E032,E033,E051,E086,E093,E097,E116,E123,E127	12
chr19	3144434	3144495	E021,E086	2
chr19	3145242	3145297	E127	1
chr19	3145445	3145535	E097,E127	2
chr19	3145788	3147128	E003,E005,E006,E007,E008,E021,E022,E029,E032,E033,E034,E046,E050,E051,E055,E056,E059,E080,E086,E089,E090,E091,E093,E100,E109,E114,E116,E118,E121,E123,E124,E125,E127	33
chr19	3147341	3147489	E006,E056,E127	3
chr19	3147955	3148073	E021,E127	2
chr19	3148360	3148453	E127	1
chr19	3148549	3148621	E097	1
chr19	3148633	3148710	E021,E127	2
chr19	3148828	3148882	E100	1
chr19	3148901	3149771	E006,E022,E032,E033,E034,E050,E051,E093,E114,E116,E117,E124,E127	13
chr19	3149799	3149962	E093,E127	2
chr19	3150012	3150142	E116,E127	2
chr19	3150186	3150460	E007,E021,E022,E086,E091,E124,E127	7
chr19	3150540	3150695	E116,E127	2
chr19	3150733	3151494	E021,E022,E086,E093,E097,E114,E124,E127	8
chr19	3151622	3152779	E003,E006,E017,E021,E028,E034,E050,E055,E056,E057,E093,E114,E117,E119,E123,E127	16
chr19	3153130	3153180	E050	1
chr19	3153297	3153508	E006,E032,E051,E127	4
chr19	3153541	3153642	E124	1
chr19	3154437	3154556	E034,E124	2
chr19	3154752	3156550	E003,E004,E005,E006,E008,E017,E021,E022,E028,E029,E032,E033,E034,E046,E050,E051,E055,E056,E057,E059,E080,E081,E082,E083,E084,E086,E088,E089,E090,E091,E092,E093,E094,E097,E098,E100,E109,E114,E116,E117,E118,E119,E120,E121,E122,E123,E124,E125,E126,E127,E128	51
chr19	3156838	3156878	E034	1
chr19	3156881	3156931	E051	1
chr19	3157320	3157760	E006,E017,E022,E032,E033,E046,E050,E093,E097,E109,E124	11
chr19	3157813	3157882	E033,E097	2
chr19	3157943	3158045	E006,E033	2
chr19	3158325	3158594	E034,E055,E056,E117,E120,E126	6
chr19	3158672	3158815	E006,E055,E056,E126	4
chr19	3159636	3160218	E003,E008,E021,E022,E091,E093,E109,E116,E119	9
chr19	3160315	3160710	E003,E008,E017,E021,E029,E033,E034,E050,E051,E114,E116,E117,E124,E127	14
chr19	3160790	3160892	E033,E051,E093	3
chr19	3161159	3161838	E006,E017,E022,E028,E029,E032,E034,E050,E055,E056,E057,E091,E114,E117,E119,E120,E121,E122,E123,E124,E125,E126,E127,E128	24
chr19	3162357	3162407	E021	1
chr19	3162441	3163060	E003,E004,E005,E006,E007,E008,E017,E021,E022,E028,E029,E032,E033,E034,E046,E050,E051,E055,E056,E057,E082,E086,E091,E093,E100,E109,E114,E116,E117,E118,E121,E122,E123,E124,E125,E126,E127	37
chr19	3163172	3164074	E003,E004,E005,E006,E007,E008,E017,E021,E022,E028,E029,E032,E033,E034,E046,E050,E051,E055,E056,E057,E059,E080,E081,E082,E083,E085,E086,E088,E089,E090,E091,E092,E093,E094,E097,E098,E100,E109,E114,E116,E117,E118,E119,E120,E121,E122,E123,E124,E125,E126,E127	51
chr19	3164149	3164249	E033,E046	2
chr19	3164666	3164980	E029,E033,E034,E091,E117	5
chr19	3165037	3165219	E029,E032,E033,E034,E046,E050,E091,E124	8
chr19	3165414	3166124	E021,E029,E032,E033,E034,E046,E050,E051,E088,E089,E091,E093,E097,E098,E100,E116,E124	17
chr19	3166141	3166330	E029,E033,E046,E124	4
chr19	3166631	3166714	E021,E050	2
chr19	3167631	3167761	E034,E057	2
chr19	3167883	3168247	E029,E032,E033,E057,E123,E124	6
chr19	3168327	3168377	E032	1
chr19	3168457	3168535	E124	1
chr19	3168751	3168857	E022,E032	2
chr19	3169032	3169380	E029,E032,E033,E050,E100,E124	6
chr19	3169395	3169931	E029,E032,E033,E046,E116,E124	6
chr19	3170009	3170127	E124	1
chr19	3170258	3170308	E032	1
chr19	3170416	3170471	E032	1
chr19	3170635	3170713	E050	1
chr19	3170977	3171239	E007,E032,E033,E050,E057,E091,E124	7
chr19	3171459	3173301	E003,E006,E017,E021,E028,E029,E032,E033,E034,E046,E050,E051,E057,E059,E081,E086,E089,E090,E091,E092,E093,E094,E109,E114,E116,E118,E119,E124,E126,E127	30
chr19	3173349	3173404	E032	1
chr19	3174342	3174392	E051	1
chr19	3175617	3177685	E003,E004,E005,E006,E007,E008,E017,E021,E022,E028,E029,E032,E033,E034,E046,E050,E051,E055,E056,E057,E081,E082,E083,E084,E086,E088,E089,E090,E091,E092,E093,E094,E098,E100,E109,E114,E116,E117,E118,E119,E120,E121,E122,E123,E124,E125,E126,E127,E128	49
chr19	3178233	3181270	E008,E021,E022,E028,E029,E032,E033,E034,E046,E050,E051,E057,E082,E086,E089,E090,E091,E092,E093,E097,E100,E109,E116,E117,E118,E119,E124,E127	28
chr19	3181314	3181488	E034,E116	2
chr19	3182083	3182169	E021	1
chr19	3182442	3182494	E050	1
chr19	3182946	3183168	E032,E034,E050,E051,E055,E056,E090,E097,E100,E116,E126	11
chr19	3183244	3183294	E091	1
chr19	3183545	3183609	E124	1
chr19	3183712	3184542	E004,E007,E032,E033,E034,E046,E050,E051,E092,E093,E094,E097,E098,E100,E123,E124,E126	17
chr19	3184543	3184674	E032,E033,E034,E051,E097,E109	6
chr19	3184732	3187249	E003,E004,E005,E006,E007,E008,E017,E021,E022,E028,E029,E032,E033,E034,E046,E050,E051,E055,E056,E057,E059,E080,E081,E082,E083,E084,E085,E086,E088,E089,E090,E091,E092,E093,E094,E097,E098,E100,E109,E114,E116,E117,E118,E119,E120,E121,E122,E123,E124,E125,E126,E127,E128	53
chr19	3187270	3187668	E004,E007,E032,E033,E051,E080,E091,E093,E100,E124,E127	11
chr19	3187682	3187772	E091,E093,E097,E109	4
chr19	3187823	3188219	E032,E046,E051,E090,E091,E100,E109,E116	8
chr19	3188232	3190330	E003,E008,E021,E022,E029,E032,E033,E034,E046,E050,E051,E080,E083,E084,E085,E086,E089,E092,E093,E094,E097,E098,E100,E109,E114,E116,E117,E118,E119,E121,E124,E125,E127	33
chr19	3190342	3190512	E050,E080,E090,E093,E100	5
chr19	3190554	3190727	E033,E050,E109	3
chr19	3190798	3190842	E097	1
chr19	3190947	3191523	E032,E080,E088,E097,E116,E118,E124	7
chr19	3191532	3191669	E032,E034,E080,E100,E118	5
chr19	3191708	3191817	E080,E114	2
chr19	3191824	3191924	E033	1
chr19	3192780	3192872	E033,E124	2
chr19	3192944	3193007	E098	1
chr19	3193016	3193066	E051	1
chr19	3193257	3194772	E029,E032,E033,E046,E050,E051,E086,E089,E090,E093,E098,E118,E121,E123,E124	15
chr19	3194930	3194980	E022	1
chr19	3195893	3196064	E032,E033,E116,E121	4
chr19	3196115	3196277	E034,E080,E082,E118	4
chr19	3196323	3196493	E091,E100	2
chr19	3196651	3196711	E100	1
chr19	3196759	3196880	E100	1
chr19	3197135	3197289	E021,E050	2
chr19	3197542	3197592	E109	1
chr19	3197886	3198030	E021,E081,E083	3
chr19	3198059	3198147	E091,E127	2
chr19	3198585	3198669	E021	1
chr19	3198775	3198856	E086,E100	2
chr19	3198956	3199044	E118	1
chr19	3199104	3199468	E021,E056,E081,E086,E091,E097,E100,E118	8
chr19	3199511	3199607	E007,E029,E093	3
chr19	3199648	3199692	E080	1
chr19	3200029	3200168	E100,E118	2
chr19	3200637	3200715	E034	1
chr19	3200756	3200841	E021,E118	2
chr19	3200858	3200941	E032	1
chr19	3201329	3201379	E093	1
chr19	3201715	3201809	E097	1
chr19	3202085	3202149	E124	1
chr19	3203272	3203326	E033	1
chr19	3203429	3203537	E034,E127	2
chr19	3203644	3203804	E034,E091	2
chr19	3203840	3203997	E091,E100	2
chr19	3204053	3204158	E046,E118,E124	3
chr19	3204959	3205014	E100	1
chr19	3205350	3205400	E091	1
chr19	3205527	3205587	E003	1
chr19	3205900	3205959	E083,E086	2
chr19	3206242	3206344	E080,E093	2
chr19	3206749	3206799	E017	1
chr19	3207116	3207266	E022,E034,E097,E100	4
chr19	3207376	3207467	E033,E118	2
chr19	3207511	3207739	E003,E004,E008,E021,E022,E034,E050,E056,E091,E100,E114,E123,E126	13
chr19	3207743	3207812	E097,E100	2
chr19	3207841	3207891	E114	1
chr19	3207952	3208002	E021	1
chr19	3208049	3208172	E029,E097,E118	3
chr19	3208184	3208287	E032,E033	2
chr19	3208326	3208381	E100	1
chr19	3208569	3208712	E029,E100	2
chr19	3208873	3208923	E022	1
chr19	3208974	3209050	E022,E032,E034	3
chr19	3209093	3209180	E118	1
chr19	3209200	3209409	E007,E032,E086,E100,E116	5
chr19	3209569	3209632	E032	1
chr19	3209929	3211473	E003,E004,E006,E007,E008,E017,E021,E022,E028,E029,E032,E033,E034,E046,E050,E051,E055,E056,E057,E059,E080,E082,E086,E088,E089,E090,E091,E092,E093,E094,E097,E098,E100,E109,E114,E116,E118,E119,E120,E121,E122,E123,E124,E127	44
chr19	3211511	3211623	E032,E086,E093	3
chr19	3212192	3212258	E091	1
chr19	3212360	3212439	E032	1
chr19	3212441	3212594	E033,E125	2
chr19	3212774	3212983	E080,E118	2
chr19	3213122	3213227	E097,E118	2
chr19	3213377	3213549	E007,E021,E022,E033,E080,E083,E116	7
chr19	3213772	3213822	E089	1
chr19	3213898	3213955	E100	1
chr19	3213968	3214140	E022,E050,E056	3
chr19	3214231	3214283	E021	1
chr19	3214892	3214951	E021	1
chr19	3215171	3215230	E022	1
chr19	3215457	3215507	E091	1
chr19	3216970	3217052	E100	1
chr19	3217166	3217210	E097	1
chr19	3217301	3217407	E117	1
chr19	3218045	3218500	E097,E123	2
chr19	3218651	3218877	E081,E082,E109	3
chr19	3219651	3219740	E081	1
chr19	3220666	3220833	E022,E051,E081	3
chr19	3220970	3221020	E055	1
chr19	3221453	3221526	E032	1
chr19	3221536	3221630	E005,E090	2
chr19	3223118	3223168	E022	1
chr19	3223519	3223576	E082,E086	2
chr19	3223724	3223946	E032,E034,E082	3
chr19	3224118	3224168	E021	1
chr19	3224278	3226128	E003,E004,E006,E007,E008,E017,E021,E022,E029,E032,E033,E034,E046,E050,E051,E055,E056,E059,E080,E081,E082,E083,E084,E086,E088,E089,E090,E091,E092,E093,E097,E109,E114,E118,E119,E121,E123,E124,E126	39
chr19	3226143	3226750	E004,E007,E021,E028,E032,E034,E050,E051,E057,E059,E080,E081,E082,E086,E088,E090,E093,E114,E126	19
chr19	3226923	3227037	E032,E050	2
chr19	3227179	3227590	E007,E021,E022,E033,E034,E083,E086,E117	8
chr19	3227596	3228106	E003,E021,E022,E032,E050,E051,E059,E082,E093,E124	10
chr19	3228128	3228355	E003,E021,E022,E034,E051,E081,E082,E090,E093,E109	10
chr19	3228379	3228498	E050,E086	2
chr19	3228506	3228978	E003,E004,E006,E007,E021,E022,E032,E033,E050,E051,E055,E056,E080,E081,E082,E083,E086,E088,E089,E090,E092,E093,E114,E118,E121,E126	26
chr19	3229182	3229222	E034	1
chr19	3229282	3229426	E029	1
chr19	3229428	3229502	E022	1
chr19	3229539	3229642	E029,E034,E126	3
chr19	3229661	3229751	E114	1
chr19	3229948	3229991	E034	1
chr19	3230364	3230425	E034	1
chr19	3230600	3230640	E034	1
chr19	3230780	3230830	E034,E051	2
chr19	3230946	3230996	E086,E114	2
chr19	3231072	3231152	E008	1
chr19	3231203	3231257	E034,E126	2
chr19	3231661	3231711	E007	1
chr19	3232421	3232509	E021,E125	2
chr19	3233129	3233193	E124	1
chr19	3233221	3233292	E125	1
chr19	3233461	3233550	E021,E033,E034	3
chr19	3233635	3233732	E021,E091	2
chr19	3233734	3233784	E022	1
chr19	3233865	3233915	E007	1
chr19	3233923	3234167	E003,E004,E008,E021,E022	5
chr19	3234378	3234428	E114	1
chr19	3234523	3234629	E003,E033	2
chr19	3234752	3235119	E003,E008,E021,E022,E055,E091,E093,E114,E116,E123	10
chr19	3235367	3235483	E021	1
chr19	3235913	3235967	E127	1
chr19	3236603	3236643	E034	1
chr19	3237227	3237789	E081,E123	2
chr19	3238042	3238122	E123	1
chr19	3238324	3238374	E091	1
chr19	3238395	3238472	E022	1
chr19	3238557	3238607	E090	1
chr19	3239313	3239408	E021,E022	2
chr19	3239884	3239934	E051	1
chr19	3240788	3240922	E022,E100	2
chr19	3241080	3241160	E119	1
chr19	3241515	3241594	E032	1
chr19	3241640	3241771	E003,E021,E022,E093	4
chr19	3242041	3242091	E021	1
chr19	3242586	3242636	E021	1
chr19	3243033	3243100	E082,E109	2
chr19	3243632	3243682	E093	1
chr19	3243830	3243894	E032	1
chr19	3243929	3244489	E003,E004,E005,E006,E007,E008,E017,E021,E022,E028,E032,E033,E034,E046,E050,E051,E055,E056,E057,E059,E080,E082,E083,E085,E086,E088,E089,E090,E091,E092,E093,E097,E098,E100,E109,E114,E116,E117,E118,E119,E120,E121,E122,E123,E124,E125,E126,E127,E128	49
chr19	3244533	3244593	E003	1
chr19	3244673	3244877	E008,E051,E117	3
chr19	3244900	3245171	E004,E008,E050,E051,E057,E114,E117	7
chr19	3245376	3245492	E050,E051	2
chr19	3246829	3246883	E033	1
chr19	3246912	3247018	E007	1
chr19	3247143	3247193	E021	1
chr19	3247599	3247702	E046,E109	2
chr19	3248523	3248604	E022	1
chr19	3249018	3249104	E021,E022	2
chr19	3249112	3249162	E114	1
chr19	3249222	3249838	E003,E008,E021,E022,E028,E034,E050,E051,E055,E091,E100,E114,E117,E118,E123,E127	16
chr19	3250561	3250611	E093	1
chr19	3250789	3251043	E003,E007,E008,E017,E021,E022,E028,E029,E032,E033,E034,E046,E050,E051,E055,E056,E059,E091,E109,E114,E116,E117,E123,E124,E126	25
chr19	3252359	3252426	E032	1
chr19	3252994	3253056	E022	1
chr19	3253193	3253248	E051	1
chr19	3253274	3253561	E003,E004,E021,E022,E028,E032,E050,E051,E057,E059,E091,E093,E114,E117,E123,E126,E127	17
chr19	3254435	3254485	E032	1
chr19	3254696	3254765	E093	1
chr19	3256211	3256261	E109	1
chr19	3256273	3256369	E124	1
chr19	3257160	3257240	E059	1
chr19	3257358	3257413	E051	1
chr19	3259487	3259537	E093	1
chr19	3263171	3263221	E022	1
chr19	3263978	3264178	E006,E032,E120,E121,E125,E128	6
chr19	3265220	3265300	E046	1
chr19	3265381	3265778	E051,E123	2
chr19	3266155	3266355	E003,E007,E022,E114	4
chr19	3266476	3266526	E017	1
chr19	3266592	3266693	E021,E032,E034	3
chr19	3266807	3267158	E017,E028,E050,E059,E080,E081,E082,E083,E086,E089,E090,E091,E097,E118,E125,E126,E127,E128	18
chr19	3267207	3267482	E059,E081,E082,E089,E090,E097	6
chr19	3267588	3267638	E050	1
chr19	3267800	3267912	E051	1
chr19	3268286	3268916	E021,E022,E028,E051,E081,E082,E100	7
chr19	3268990	3269119	E051,E123	2
chr19	3269426	3269476	E090	1
chr19	3269546	3269596	E089	1
chr19	3269624	3269757	E034,E046,E050	3
chr19	3269890	3270232	E007,E056,E059,E081,E086,E089,E090,E126	8
chr19	3270243	3270758	E008,E021,E022,E032,E050,E051,E059,E080,E081,E082,E086,E088,E090,E118	14
chr19	3270777	3271427	E003,E004,E006,E007,E008,E017,E021,E022,E028,E032,E033,E034,E046,E050,E051,E055,E056,E057,E059,E080,E081,E082,E086,E088,E089,E090,E091,E092,E093,E098,E114,E117,E122,E123,E125,E126,E127,E128	38
chr19	3271431	3271518	E007,E093,E097	3
chr19	3271550	3271600	E051	1
chr19	3271647	3271829	E007,E022,E081,E082	4
chr19	3271966	3272006	E034	1
chr19	3272301	3272762	E007,E034,E046,E051,E081,E082,E089,E090,E114,E117	10
chr19	3272876	3272956	E051,E119	2
chr19	3273180	3273338	E022,E051	2
chr19	3273395	3273484	E007,E021,E034	3
chr19	3273527	3273723	E022,E034,E050,E082,E117	5
chr19	3273836	3274016	E007,E022,E051,E082,E118	5
chr19	3274075	3274591	E007,E008,E022,E029,E032,E033,E034,E046,E051,E081,E082,E124	12
chr19	3274612	3274852	E007,E032,E034	3
chr19	3274877	3277214	E003,E004,E006,E007,E008,E017,E021,E022,E028,E029,E032,E033,E034,E046,E050,E051,E055,E056,E057,E059,E080,E081,E082,E083,E084,E085,E086,E088,E089,E090,E091,E092,E093,E094,E097,E098,E100,E109,E114,E116,E117,E118,E119,E120,E121,E122,E123,E124,E125,E126,E127,E128	52
chr19	3277723	3278074	E007,E033,E034,E051,E118,E123	6
chr19	3278237	3278678	E003,E033,E034,E046,E050,E051,E083,E100,E109,E114,E124,E128	12
chr19	3278717	3278831	E032,E127	2
chr19	3278897	3278967	E118	1
chr19	3279021	3279231	E003,E021,E051,E086,E118	5
chr19	3279373	3279502	E051,E055,E100	3
chr19	3279578	3279642	E124	1
chr19	3279997	3280167	E051,E055,E086,E093,E118	5
chr19	3280569	3280658	E007,E050,E097	3
chr19	3280887	3281018	E032,E034,E086,E118	4
chr19	3281187	3281594	E032,E082,E084,E090,E093,E118,E121	7
chr19	3281598	3281638	E034	1
chr19	3281663	3281830	E032,E033,E034,E051	4
chr19	3281841	3281949	E021,E034	2
chr19	3281967	3282248	E032,E050,E051,E114,E118	5
chr19	3282397	3282470	E051	1
chr19	3282488	3282538	E032	1
chr19	3282546	3282796	E051,E081,E091,E097	4
chr19	3282878	3282922	E097	1
chr19	3283400	3283674	E032,E091,E097,E098,E117	5
chr19	3283715	3283772	E032	1
chr19	3283912	3284018	E097	1
chr19	3284122	3286561	E003,E004,E005,E006,E007,E008,E017,E021,E022,E028,E029,E032,E033,E034,E046,E050,E051,E055,E056,E057,E059,E080,E081,E082,E083,E084,E085,E086,E088,E089,E090,E091,E092,E093,E094,E097,E098,E100,E109,E114,E116,E117,E118,E119,E120,E121,E122,E123,E124,E125,E126,E127	52
chr19	3286639	3286689	E007	1
chr19	3287138	3287274	E034,E123	2
chr19	3287642	3287682	E086	1
chr19	3287795	3288170	E021,E033,E034,E046,E051,E083,E097,E114,E123	9
chr19	3288181	3288231	E022	1
chr19	3288845	3288944	E081	1
chr19	3289715	3289755	E034	1
chr19	3289851	3290586	E003,E022,E028,E050,E057,E086,E091,E094,E097,E098,E114,E117,E118,E119,E123,E127	16
chr19	3291655	3291746	E032,E091	2
chr19	3292584	3292642	E022	1
chr19	3292893	3292954	E051	1
chr19	3292971	3293031	E029	1
chr19	3293105	3293202	E034,E118	2
chr19	3293241	3293505	E081,E089,E109,E118	4
chr19	3293590	3293640	E097	1
chr19	3293682	3293761	E118	1
chr19	3293925	3293975	E050	1
chr19	3293991	3294041	E091	1
chr19	3294075	3294119	E097	1
chr19	3294465	3294519	E081	1
chr19	3294726	3294890	E081,E082,E088	3
chr19	3294971	3295147	E003,E084,E091,E100	4
chr19	3295251	3295312	E007,E081	2
chr19	3295383	3295450	E081	1
chr19	3295562	3295961	E003,E022,E033,E034,E097	5
chr19	3296184	3296288	E050,E088	2
chr19	3296307	3296377	E118	1
chr19	3296632	3296723	E022,E032	2
chr19	3296815	3296884	E022	1
chr19	3297207	3297261	E100	1
chr19	3297452	3297502	E021	1
chr19	3297572	3297616	E097	1
chr19	3297848	3297898	E051	1
chr19	3298058	3298112	E081	1
chr19	3299188	3299444	E021,E082,E114,E117	4
chr19	3300249	3300338	E021	1
chr19	3300367	3300467	E117	1
chr19	3300633	3300876	E021,E022,E028,E057,E091,E098,E109,E114,E117,E118	10
chr19	3301574	3301730	E050,E055,E057,E126	4
chr19	3302715	3302755	E034	1
chr19	3302808	3303100	E004,E008,E021,E022,E050,E051,E055,E056,E057,E100,E114,E117,E123,E126	14
chr19	3303397	3303437	E034	1
chr19	3303647	3303687	E086	1
chr19	3303881	3303925	E097	1
chr19	3304068	3304118	E007	1
chr19	3304465	3304558	E034,E122	2
chr19	3304661	3304754	E034	1
chr19	3304841	3304904	E034	1
chr19	3304976	3305563	E003,E004,E005,E006,E007,E008,E017,E021,E022,E028,E029,E032,E033,E034,E046,E050,E051,E055,E056,E057,E059,E080,E081,E082,E083,E084,E085,E086,E088,E089,E090,E091,E092,E093,E094,E097,E098,E100,E109,E114,E116,E117,E118,E119,E120,E121,E122,E123,E124,E125,E126,E127,E128	53
chr19	3305795	3306007	E021,E032,E034,E082,E097,E100,E117	7
chr19	3306567	3307055	E003,E004,E006,E007,E008,E017,E021,E022,E028,E029,E032,E033,E034,E046,E050,E051,E055,E056,E057,E059,E080,E086,E091,E094,E097,E100,E109,E114,E116,E117,E118,E120,E121,E122,E123,E124,E125,E126,E127,E128	40
chr19	3307330	3307734	E003,E004,E007,E022,E034,E046,E050,E051,E083,E086,E091,E093,E100,E118	14
chr19	3308007	3308105	E021,E097	2
chr19	3308118	3308438	E003,E004,E007,E008,E021,E022,E032,E033,E034,E046,E050,E051,E055,E056,E059,E083,E086,E089,E091,E092,E093,E100,E109,E114,E116,E117,E123,E124	28
chr19	3308612	3308763	E034,E119	2
chr19	3308791	3308928	E123	1
chr19	3309319	3309376	E032	1
chr19	3309400	3309466	E022,E051	2
chr19	3309750	3309936	E032,E117	2
chr19	3309981	3310062	E021	1
chr19	3311287	3311634	E003,E008,E022,E028,E032,E050,E051,E055,E056,E059,E086,E114,E118,E120,E121,E125,E126,E128	18
chr19	3311687	3311741	E128	1
chr19	3312608	3312658	E032	1
chr19	3312729	3312815	E118,E121	2
chr19	3312942	3313067	E021,E119	2
chr19	3313421	3313484	E032,E051	2
chr19	3314083	3314153	E088	1
chr19	3314154	3314216	E081,E086,E100	3
chr19	3314263	3314780	E003,E006,E021,E028,E055,E056,E083,E086,E088,E097,E114,E118,E121,E125,E126	15
chr19	3314969	3315019	E051	1
chr19	3315020	3315100	E003	1
chr19	3315138	3315185	E086	1
chr19	3315416	3315503	E083,E100	2
chr19	3315525	3315593	E017,E086	2
chr19	3315687	3315847	E021,E022,E032,E093,E117	5
chr19	3315897	3316018	E059,E089,E122	3
chr19	3316127	3316236	E124	1
chr19	3316695	3316745	E051	1
chr19	3316963	3317023	E125	1
chr19	3317038	3317178	E059,E100	2
chr19	3317230	3317280	E091	1
chr19	3317355	3317415	E003	1
chr19	3317752	3317885	E021,E114	2
chr19	3318044	3318196	E028,E114	2
chr19	3318294	3318344	E114	1
chr19	3318431	3318481	E121	1
chr19	3318843	3319085	E021,E055,E057,E092,E114	5
chr19	3319150	3319200	E050	1
chr19	3319211	3319355	E017,E056,E114,E121,E125,E128	6
chr19	3319585	3320587	E007,E028,E032,E051,E055,E057,E097,E100,E114,E117,E118,E120,E121,E123,E125,E126,E127,E128	18
chr19	3320827	3320881	E100	1
chr19	3321032	3321135	E051,E082,E114	3
chr19	3321182	3321247	E114	1
chr19	3321418	3321495	E017	1
chr19	3321544	3321813	E003,E032,E057,E059,E082,E086,E114,E117	8
chr19	3321844	3321894	E032	1
chr19	3321906	3322031	E003,E008,E114,E123	4
chr19	3322033	3322360	E051,E086,E090,E091,E117,E123,E124	7
chr19	3322426	3322487	E114,E125	2
chr19	3322727	3322801	E005	1
chr19	3323091	3323326	E032,E033,E050,E051,E097	5
chr19	3323445	3323630	E032,E086	2
chr19	3323768	3323884	E117	1
chr19	3324269	3325193	E003,E004,E006,E007,E008,E017,E021,E022,E029,E032,E033,E034,E046,E050,E051,E055,E056,E057,E059,E080,E083,E086,E088,E089,E090,E091,E093,E094,E097,E098,E100,E109,E114,E116,E117,E118,E119,E121,E122,E123,E124,E125,E126,E127,E128	45
chr19	3325923	3326007	E100	1
chr19	3326879	3327294	E003,E004,E005,E006,E007,E008,E017,E021,E022,E028,E029,E032,E033,E034,E046,E050,E051,E055,E056,E057,E059,E080,E081,E082,E083,E084,E085,E086,E088,E089,E090,E091,E092,E093,E094,E097,E098,E100,E109,E114,E116,E117,E118,E119,E120,E121,E122,E123,E124,E125,E126,E127,E128	53
chr19	3327483	3327537	E100	1
chr19	3328275	3328348	E034	1
chr19	3328526	3328730	E033,E100,E123	3
chr19	3328830	3328880	E114	1
chr19	3328941	3329029	E097,E123	2
chr19	3329615	3329669	E100	1
chr19	3330211	3330492	E021,E034,E051,E057,E083,E100	6
chr19	3330939	3330979	E086	1
chr19	3331308	3331460	E022,E088	2
chr19	3331979	3332103	E050,E051	2
chr19	3332389	3332513	E050,E051,E125	3
chr19	3332991	3333105	E050	1
chr19	3333152	3333229	E100	1
chr19	3333397	3333461	E046	1
chr19	3333473	3333557	E050,E097	2
chr19	3333644	3333935	E022,E050,E051,E055,E056,E085,E089,E094,E097,E098,E100,E117,E121,E123,E125,E126	16
chr19	3334221	3334287	E097,E124	2
chr19	3334387	3334448	E017,E021,E022,E051,E081,E082,E086,E088,E097,E098,E100	11
chr19	3334726	3334873	E059,E097,E128	3
chr19	3335247	3337970	E003,E006,E007,E017,E022,E028,E029,E032,E034,E051,E055,E056,E080,E081,E082,E083,E084,E086,E088,E089,E090,E091,E092,E093,E094,E097,E098,E100,E109,E114,E117,E118,E119,E120,E121,E122,E123,E125,E126,E128	40
chr19	3338002	3338105	E006,E097	2
chr19	3338405	3339138	E006,E007,E017,E021,E028,E029,E033,E034,E046,E050,E051,E055,E056,E080,E081,E083,E086,E088,E089,E092,E093,E094,E097,E098,E100,E109,E114,E117,E119,E121,E123,E124,E126,E127	34
chr19	3339364	3339404	E086	1
chr19	3339731	3340484	E003,E004,E006,E007,E008,E021,E022,E032,E033,E034,E051,E055,E056,E059,E081,E082,E083,E086,E089,E090,E092,E093,E097,E098,E114,E118,E122,E123	28
chr19	3340521	3340599	E086,E097,E124	3
chr19	3340607	3340662	E093	1
chr19	3340668	3340839	E022,E089,E097,E100	4
chr19	3341495	3341893	E046,E050,E051,E093,E097,E100,E114,E123	8
chr19	3342240	3342439	E007,E017,E021,E046,E097	5
chr19	3342471	3342643	E086,E097,E100,E114	4
chr19	3342876	3342970	E097	1
chr19	3343143	3343221	E100	1
chr19	3343270	3343314	E097	1
chr19	3343513	3345159	E003,E004,E006,E007,E008,E017,E021,E022,E028,E029,E032,E033,E034,E046,E050,E051,E055,E056,E057,E059,E080,E081,E082,E083,E084,E086,E088,E089,E090,E091,E092,E093,E094,E097,E098,E100,E109,E114,E116,E117,E118,E119,E120,E121,E122,E123,E124,E125,E126,E127,E128	51
chr19	3345270	3345696	E017,E032,E046,E050,E051,E080,E081,E083,E086,E088,E091,E097,E098,E114,E118	15
chr19	3345722	3345776	E100	1
chr19	3345850	3346042	E082,E097,E127	3
chr19	3346046	3346096	E090	1
chr19	3346109	3346468	E017,E022,E055,E081,E086,E088,E089,E090,E092,E093,E097,E098,E100,E125	14
chr19	3346494	3347499	E003,E008,E017,E021,E034,E055,E056,E057,E059,E081,E082,E083,E084,E086,E088,E089,E090,E091,E092,E094,E097,E098,E100,E109,E114,E117,E118,E119,E120,E121,E122,E123,E124,E125,E126,E127,E128	37
chr19	3347575	3347646	E082	1
chr19	3347923	3347980	E022	1
chr19	3348055	3348193	E098,E124	2
chr19	3348225	3348317	E091,E098	2
chr19	3348336	3348480	E022,E086,E114	3
chr19	3348674	3348718	E097	1
chr19	3349368	3349418	E051	1
chr19	3349525	3349588	E055,E100	2
chr19	3349694	3349754	E006	1
chr19	3350026	3350729	E017,E028,E055,E056,E057,E059,E081,E083,E088,E092,E094,E097,E098,E100,E109,E114,E116,E117,E118,E120,E121,E122,E123,E125,E126,E127,E128	27
chr19	3351093	3351137	E097	1
chr19	3351630	3351674	E097	1
chr19	3351686	3351736	E088	1
chr19	3351969	3352072	E125	1
chr19	3352627	3352671	E097	1
chr19	3353348	3353789	E003,E007,E050,E059,E091,E097,E114,E117,E126	9
chr19	3353941	3353981	E086	1
chr19	3354639	3354683	E097	1
chr19	3354754	3355168	E033,E055,E083,E086,E097,E100,E114,E117,E118	9
chr19	3355398	3355442	E097	1
chr19	3355715	3355824	E022,E117	2
chr19	3356393	3356459	E097	1
chr19	3356570	3356623	E021	1
chr19	3356871	3362897	E003,E004,E006,E007,E008,E017,E021,E022,E028,E029,E032,E033,E034,E046,E050,E051,E055,E056,E057,E059,E080,E081,E082,E083,E084,E085,E086,E088,E089,E090,E091,E092,E093,E094,E097,E098,E100,E109,E114,E116,E117,E118,E119,E120,E121,E122,E123,E124,E125,E126,E127,E128	52
chr19	3362994	3363252	E006,E022,E032,E033,E034,E059,E081,E082,E083,E089,E090,E092,E114,E125	14
chr19	3363345	3363453	E021,E033,E082	3
chr19	3363545	3364795	E006,E007,E008,E021,E022,E033,E034,E046,E055,E056,E057,E081,E082,E083,E086,E088,E089,E090,E091,E092,E093,E097,E098,E100,E114,E118,E119,E121,E127,E128	30
chr19	3364847	3371843	E003,E004,E005,E006,E007,E008,E017,E021,E022,E028,E029,E032,E033,E034,E046,E050,E051,E055,E056,E057,E059,E080,E081,E082,E083,E084,E085,E086,E088,E089,E090,E091,E092,E093,E094,E097,E098,E100,E109,E114,E116,E117,E118,E119,E120,E121,E122,E123,E124,E125,E126,E127,E128	53
chr19	3372103	3372157	E126	1
chr19	3372302	3372840	E017,E022,E051,E088,E090,E091,E092,E097,E098,E100,E116,E118,E123,E125	14
chr19	3372922	3373024	E089,E097,E127	3
chr19	3373162	3373611	E021,E089,E097,E100,E116,E118,E120	7
chr19	3373670	3376232	E003,E006,E008,E017,E021,E022,E028,E032,E050,E051,E055,E056,E080,E081,E082,E083,E086,E088,E089,E090,E091,E092,E093,E094,E097,E098,E100,E114,E116,E117,E118,E120,E121,E122,E123,E124,E125,E126,E127,E128	40
chr19	3376272	3376428	E055,E056,E090,E097,E098,E100,E126	7
chr19	3376462	3376733	E021,E055,E056,E090,E097,E098,E100,E128	8
chr19	3377361	3377608	E055,E056,E059,E083,E089,E090,E097,E117,E123,E127	10
chr19	3377784	3377902	E056,E089,E097,E100	4
chr19	3378367	3378424	E100	1
chr19	3378432	3378520	E097	1
chr19	3378565	3379120	E021,E055,E081,E082,E083,E088,E089,E090,E092,E097,E098,E100,E121,E123	14
chr19	3379693	3379821	E007,E097	2
chr19	3379824	3380023	E055,E056,E057,E089,E098,E100,E114,E117,E120,E126,E127	11
chr19	3380106	3380397	E055,E056,E098,E100,E109,E117,E120,E121,E126	9
chr19	3380689	3380765	E097	1
chr19	3380862	3380952	E082,E100	2
chr19	3380999	3381141	E091,E100	2
chr19	3381419	3381577	E097,E098,E100,E118	4
chr19	3381599	3382215	E021,E097,E098,E100	4
chr19	3382223	3382437	E097,E100,E118	3
chr19	3382533	3384026	E003,E007,E017,E022,E034,E055,E056,E083,E088,E089,E090,E092,E097,E098,E100,E114,E117,E126,E127	19
chr19	3384067	3384121	E100	1
chr19	3384313	3384552	E055,E056,E088,E097,E098,E100,E117,E123,E125,E126	10
chr19	3384594	3385290	E003,E006,E007,E008,E021,E022,E050,E055,E056,E080,E081,E083,E084,E085,E086,E088,E089,E090,E091,E092,E094,E097,E098,E100,E109,E114,E117,E118,E120,E121,E123,E124,E125,E126,E127	35
chr19	3385294	3385657	E055,E056,E083,E086,E089,E093,E097,E098,E100,E123,E126	11
chr19	3385757	3385807	E083	1
chr19	3386016	3386134	E097,E098,E100,E125	4
chr19	3386172	3386306	E086,E090,E097,E098,E100	5
chr19	3386505	3386555	E021	1
chr19	3386604	3387243	E006,E007,E021,E022,E055,E056,E083,E088,E089,E090,E091,E092,E093,E097,E098,E100,E114,E120,E121,E126,E127	21
chr19	3387399	3388568	E007,E017,E021,E028,E050,E051,E055,E056,E057,E059,E080,E081,E082,E083,E086,E088,E089,E090,E091,E092,E094,E097,E098,E100,E109,E114,E117,E118,E119,E120,E121,E122,E125,E126,E127,E128	36
chr19	3388633	3389310	E022,E034,E050,E051,E055,E056,E057,E080,E083,E086,E088,E091,E092,E094,E097,E098,E100,E109,E114,E117,E121,E123,E125,E126,E127,E128	26
chr19	3389321	3389622	E046,E055,E056,E083,E089,E097,E098,E100,E117,E118,E127	11
chr19	3389645	3389721	E097	1
chr19	3389859	3390830	E003,E004,E006,E007,E008,E017,E021,E022,E055,E056,E057,E080,E081,E082,E083,E086,E088,E089,E090,E091,E092,E094,E097,E098,E100,E109,E114,E116,E117,E120,E121,E125,E126,E128	34
chr19	3390871	3390925	E100	1
chr19	3390993	3391043	E114	1
chr19	3391237	3391317	E123	1
chr19	3391794	3391844	E055	1
chr19	3391849	3392073	E082,E097,E100,E121,E126	5
chr19	3392382	3392958	E051,E081,E083,E089,E090,E092,E093,E097,E100,E118,E120,E121	12
chr19	3393183	3393291	E100	1
chr19	3393390	3393485	E097	1
chr19	3393632	3393688	E100	1
chr19	3394085	3394170	E086	1
chr19	3394193	3394243	E090	1
chr19	3394383	3394455	E055,E056,E126	3
chr19	3394559	3394811	E022,E089,E097,E100,E126	5
chr19	3394893	3395157	E017,E021,E050,E055,E057,E097	6
chr19	3395271	3395326	E091	1
chr19	3395567	3395638	E022,E097	2
chr19	3395946	3396135	E056,E086,E097,E100,E127	5
chr19	3396158	3396217	E022	1
chr19	3396365	3396415	E114	1
chr19	3396471	3396744	E006,E055,E056,E057,E081,E082,E090,E094,E097,E114,E118,E126,E127	13
chr19	3396951	3399327	E003,E004,E006,E007,E008,E017,E021,E022,E028,E034,E046,E050,E051,E055,E056,E057,E059,E080,E081,E082,E083,E084,E086,E088,E089,E090,E091,E092,E093,E094,E097,E098,E100,E109,E114,E117,E118,E119,E120,E121,E123,E125,E126,E127,E128	45
chr19	3399389	3399697	E006,E055,E056,E097,E100,E121,E126	7
chr19	3399871	3399931	E006	1
chr19	3399984	3400197	E081,E083,E086,E097,E100,E126	6
chr19	3400468	3400759	E083,E086,E100,E114	4
chr19	3400916	3401177	E086,E097,E100,E127	4
chr19	3401216	3401333	E050,E056,E094,E100,E118	5
chr19	3401376	3401700	E021,E083,E097,E098,E100,E109,E127	7
chr19	3401938	3402006	E097,E098	2
chr19	3402176	3402242	E022,E093	2
chr19	3402265	3402378	E022,E056,E097,E100	4
chr19	3402407	3402603	E021,E056,E089,E097,E100,E114,E126	7
chr19	3402651	3405586	E003,E004,E005,E006,E007,E008,E017,E021,E022,E028,E034,E050,E051,E055,E056,E057,E059,E080,E081,E082,E083,E084,E085,E086,E088,E089,E090,E091,E092,E093,E094,E097,E098,E100,E109,E114,E117,E118,E119,E120,E121,E122,E123,E124,E125,E126,E127,E128	48
chr19	3405896	3405959	E097	1
chr19	3406397	3407080	E003,E021,E022,E050,E051,E055,E056,E081,E088,E089,E090,E091,E097,E098,E100,E121,E125,E126,E128	19
chr19	3407387	3407458	E089,E097	2
chr19	3407473	3407535	E017,E100	2
chr19	3407538	3407578	E086	1
chr19	3407583	3408600	E006,E007,E017,E021,E055,E056,E080,E081,E082,E083,E086,E088,E089,E090,E092,E093,E094,E097,E098,E100,E109,E118,E120,E121,E124,E125,E126,E128	28
chr19	3408826	3408953	E100	1
chr19	3409019	3410069	E003,E021,E022,E034,E046,E050,E055,E056,E081,E082,E083,E086,E088,E089,E090,E091,E094,E097,E098,E100,E114,E118,E120,E121,E126	25
chr19	3410195	3410458	E056,E059,E081,E083,E088,E090,E097,E100,E114,E121,E123,E126,E127	13
chr19	3410469	3410575	E100	1
chr19	3410608	3410705	E118	1
chr19	3410786	3410989	E080,E086,E097,E100	4
chr19	3411048	3411102	E100	1
chr19	3411197	3411346	E057,E100	2
chr19	3411537	3411650	E100	1
chr19	3411684	3412072	E006,E033,E055,E056,E081,E082,E083,E088,E089,E090,E094,E098,E100,E118,E127	15
chr19	3412083	3412174	E055	1
chr19	3412189	3412261	E127	1
chr19	3412285	3412441	E055,E056,E097,E098,E100	5
chr19	3412628	3412809	E007,E017,E055,E056,E090	5
chr19	3412935	3413049	E007,E022,E083	3
chr19	3413192	3413344	E055,E057,E083,E097,E098,E100	6
chr19	3413385	3413435	E055	1
chr19	3413461	3413612	E008,E055	2
chr19	3413836	3414382	E005,E006,E017,E022,E055,E056,E080,E083,E086,E088,E090,E094,E097,E098,E100,E109,E114,E118,E126,E127	20
chr19	3414700	3414789	E050,E097	2
chr19	3415051	3415108	E083,E100	2
chr19	3415119	3415175	E127	1
chr19	3415251	3415316	E114,E127	2
chr19	3415479	3415523	E097	1
chr19	3415653	3415740	E097	1
chr19	3415899	3415962	E098	1
chr19	3416004	3416138	E086,E091,E100	3
chr19	3417163	3417256	E022,E100	2
chr19	3417331	3417433	E088,E127	2
chr19	3417464	3417588	E083,E090,E097,E100	4
chr19	3417974	3418065	E055,E100	2
chr19	3418112	3418249	E086,E100	2
chr19	3418318	3418368	E089	1
chr19	3418383	3418427	E097	1
chr19	3418736	3418786	E093	1
chr19	3419053	3419104	E097	1
chr19	3419602	3419648	E097	1
chr19	3419874	3419924	E097	1
chr19	3419978	3420050	E093,E100	2
chr19	3420071	3420212	E006,E086	2
chr19	3420225	3420532	E017,E055,E056,E086,E089,E090,E097,E100,E119,E120,E121,E126	12
chr19	3420671	3420711	E086	1
chr19	3420718	3420803	E100	1
chr19	3421042	3421150	E080,E089,E100,E124	4
chr19	3421192	3421530	E090,E100,E118,E125	4
chr19	3421576	3421731	E080,E083,E086,E088,E100	5
chr19	3422765	3422923	E034,E100,E123	3
chr19	3423088	3423149	E021,E088,E125	3
chr19	3423264	3423796	E006,E007,E017,E021,E055,E056,E080,E081,E083,E086,E088,E089,E097,E098,E100,E118,E121,E122,E123,E125,E127	21
chr19	3423826	3423962	E032,E083,E097,E100	4
chr19	3424338	3424478	E055,E100	2
chr19	3424685	3424776	E098,E128	2
chr19	3424955	3425101	E007,E034,E086	3
chr19	3425141	3425181	E086	1
chr19	3425332	3425452	E086,E089	2
chr19	3425817	3425873	E097	1
chr19	3426327	3426377	E114	1
chr19	3426433	3426615	E083,E086,E100	3
chr19	3426670	3426793	E100	1
chr19	3426798	3426867	E114	1
chr19	3427230	3427280	E007	1
chr19	3427315	3427432	E032,E034,E100	3
chr19	3428172	3429042	E004,E006,E008,E017,E021,E022,E029,E032,E033,E034,E050,E051,E055,E056,E059,E080,E082,E083,E084,E085,E086,E088,E089,E090,E091,E092,E093,E094,E097,E098,E100,E109,E114,E116,E118,E120,E121,E122,E123,E124,E125,E126,E128	43
chr19	3429107	3429223	E090,E098,E100,E121	4
chr19	3429251	3430773	E003,E004,E005,E006,E007,E008,E017,E021,E022,E028,E029,E032,E033,E034,E046,E050,E051,E055,E056,E057,E059,E080,E081,E082,E083,E084,E085,E086,E088,E089,E090,E091,E092,E093,E094,E097,E098,E100,E109,E114,E116,E117,E118,E119,E120,E121,E122,E123,E124,E125,E126,E127,E128	53
chr19	3430957	3431027	E089	1
chr19	3431078	3431167	E007,E050,E091	3
chr19	3431426	3431476	E089	1
chr19	3431526	3431665	E100,E125	2
chr19	3431719	3431765	E097	1
chr19	3431797	3432251	E004,E006,E017,E033,E034,E084,E085,E086,E089,E092,E097,E098,E100,E114,E118,E121,E123,E126,E127	19
chr19	3432275	3432667	E006,E007,E055,E056,E083,E086,E088,E089,E090,E092,E097,E100,E109,E119,E126,E127	16
chr19	3432865	3432934	E032	1
chr19	3432967	3433066	E034,E086,E127	3
chr19	3433098	3433251	E089,E100	2
chr19	3433258	3433905	E017,E029,E032,E033,E034,E051,E055,E080,E081,E083,E086,E088,E089,E090,E091,E092,E097,E098,E100,E114,E118,E122	22
chr19	3433912	3435825	E003,E004,E005,E006,E007,E008,E017,E021,E022,E028,E029,E032,E033,E034,E046,E050,E051,E055,E056,E057,E059,E080,E081,E082,E083,E084,E085,E086,E088,E089,E090,E091,E092,E093,E094,E097,E098,E100,E109,E114,E116,E117,E118,E119,E120,E121,E122,E123,E124,E125,E126,E127,E128	53
chr19	3435884	3435950	E086,E100	2
chr19	3436093	3436291	E034,E086,E088,E089,E090,E097,E100	7
chr19	3436804	3436880	E034,E093	2
chr19	3436905	3436986	E007,E033	2
chr19	3436997	3437109	E091,E100,E125	3
chr19	3437197	3437254	E100	1
chr19	3437360	3437531	E021,E083,E086,E090,E091,E100,E114,E119	8
chr19	3437574	3437692	E088,E097	2
chr19	3438341	3438416	E022	1
chr19	3438789	3439090	E007,E032,E033,E086,E089,E091,E097,E100,E127	9
chr19	3439187	3439237	E007	1
chr19	3439983	3440515	E003,E004,E006,E007,E008,E021,E022,E028,E029,E032,E033,E034,E046,E050,E051,E055,E056,E057,E059,E080,E082,E083,E086,E089,E090,E091,E092,E093,E094,E097,E098,E100,E109,E114,E116,E117,E118,E121,E123,E124,E126,E127	42
chr19	3440934	3441003	E100	1
chr19	3441132	3441476	E007,E022,E083,E086,E090,E097,E100	7
chr19	3441484	3441595	E007,E092,E100,E127	4
chr19	3441788	3442332	E004,E006,E007,E017,E059,E080,E081,E082,E083,E084,E086,E088,E089,E090,E092,E097,E100,E118,E119,E122,E127	21
chr19	3442466	3442543	E121	1
chr19	3442638	3442955	E056,E059,E086,E089,E100,E121,E127	7
chr19	3442978	3443121	E118,E127	2
chr19	3443295	3443361	E055,E100	2
chr19	3443493	3443839	E007,E034,E055,E090,E100,E127	6
chr19	3443861	3445354	E003,E004,E006,E007,E008,E017,E021,E022,E033,E034,E046,E050,E051,E055,E056,E059,E080,E081,E082,E083,E086,E088,E089,E090,E091,E092,E093,E097,E098,E100,E114,E116,E118,E120,E121,E122,E124,E125,E126,E127,E128	41
chr19	3445398	3445438	E034	1
chr19	3445585	3445736	E007,E100	2
chr19	3445855	3445979	E007,E092,E100	3
chr19	3446020	3446064	E097	1
chr19	3446222	3446280	E022	1
chr19	3446304	3446407	E090,E100	2
chr19	3447362	3447419	E100	1
chr19	3447445	3447559	E086,E097	2
chr19	3447572	3447665	E100	1
chr19	3448384	3448461	E100	1
chr19	3448775	3448829	E127	1
chr19	3448858	3449059	E032,E089,E097,E100	4
chr19	3449316	3449497	E007,E100	2
chr19	3449997	3450126	E006,E100	2
chr19	3450457	3450588	E059,E100	2
chr19	3450647	3452238	E005,E006,E007,E017,E022,E028,E029,E032,E033,E050,E051,E055,E056,E057,E059,E080,E082,E083,E084,E086,E088,E089,E090,E091,E092,E094,E097,E098,E100,E114,E116,E117,E118,E119,E120,E121,E122,E123,E124,E125,E126,E127,E128	43
chr19	3452272	3453075	E017,E022,E051,E089,E090,E091,E097,E100,E116,E121,E125,E127	12
chr19	3453206	3453361	E097,E100,E127	3
chr19	3453483	3453785	E097,E100,E118	3
chr19	3453863	3454313	E032,E081,E089,E097,E100,E118,E127	7
chr19	3454336	3454665	E021,E050,E097,E100,E114	5
chr19	3454909	3454990	E093,E097,E100	3
chr19	3455081	3455258	E100,E114,E123	3
chr19	3455376	3455430	E100	1
chr19	3455435	3455495	E006	1
chr19	3455512	3455592	E086,E090	2
chr19	3455639	3455715	E114	1
chr19	3455760	3456172	E003,E017,E021,E055,E059,E086,E088,E092,E097,E098,E100,E114,E117	13
chr19	3456282	3456358	E091,E100	2
chr19	3456375	3456436	E097	1
chr19	3456460	3456651	E003,E022,E055,E086,E100	5
chr19	3456726	3460490	E003,E004,E006,E007,E008,E017,E021,E022,E028,E029,E033,E034,E046,E050,E051,E055,E056,E059,E080,E081,E082,E083,E084,E085,E086,E088,E089,E090,E091,E092,E093,E094,E097,E098,E100,E109,E114,E117,E118,E120,E121,E122,E123,E124,E125,E126,E127,E128	48
chr19	3460569	3460629	E086,E089,E097	3
chr19	3460784	3460940	E006,E097,E098,E100,E118	5
chr19	3461113	3461177	E124	1
chr19	3461184	3461299	E100,E118	2
chr19	3461566	3461696	E017,E088,E097,E100	4
chr19	3462432	3463008	E006,E007,E008,E021,E033,E055,E083,E088,E090,E091,E097,E100,E109,E118,E123,E127	16
chr19	3463013	3464236	E003,E004,E006,E007,E008,E021,E022,E050,E055,E081,E082,E083,E086,E088,E089,E090,E092,E093,E097,E098,E100,E118	22
chr19	3464263	3464888	E003,E004,E007,E008,E021,E022,E083,E086,E088,E089,E090,E092,E097,E100,E114,E118	16
chr19	3464929	3465158	E003,E004,E006,E007,E017,E021,E022,E050,E055,E056,E080,E081,E086,E088,E089,E097,E100,E114,E123,E126	20
chr19	3465203	3465386	E004,E006,E056,E097,E117,E122,E127	7
chr19	3465468	3466031	E003,E008,E021,E022,E032,E050,E051,E082,E083,E086,E089,E090,E091,E092,E093,E097,E100,E121,E122,E124	20
chr19	3466059	3466185	E028,E056,E098,E118	4
chr19	3466275	3466377	E090,E100,E122	3
chr19	3466401	3467117	E021,E032,E051,E055,E081,E082,E083,E086,E088,E089,E090,E091,E092,E097,E098,E100,E120,E123,E126,E127	20
chr19	3467159	3467751	E017,E056,E080,E086,E089,E097,E100,E114,E119,E120,E121,E123,E124,E125	14
chr19	3467873	3468305	E006,E022,E028,E050,E051,E055,E057,E088,E089,E097,E100,E114,E118,E123	14
chr19	3468352	3468900	E055,E056,E089,E090,E097,E100,E114,E117,E125	9
chr19	3468977	3469124	E088,E090,E097	3
chr19	3469195	3471426	E004,E006,E017,E021,E022,E028,E032,E033,E050,E055,E056,E057,E059,E081,E082,E083,E086,E088,E089,E090,E091,E093,E097,E098,E100,E109,E114,E116,E117,E119,E120,E121,E122,E123,E124,E125,E126,E128	38
chr19	3471555	3471599	E097	1
chr19	3471650	3471751	E114,E119,E121	3
chr19	3471816	3472467	E003,E006,E007,E008,E017,E021,E022,E028,E029,E032,E033,E034,E046,E050,E051,E055,E056,E059,E080,E082,E083,E086,E088,E089,E090,E091,E092,E093,E094,E097,E098,E100,E109,E116,E118,E119,E121,E122,E123,E124,E128	41
chr19	3472477	3472802	E032,E055,E056,E083,E086,E097,E100,E117,E119,E121	10
chr19	3472907	3473368	E003,E006,E007,E008,E017,E021,E022,E029,E032,E033,E034,E046,E050,E051,E055,E056,E057,E059,E080,E081,E082,E083,E086,E088,E089,E090,E091,E092,E093,E097,E098,E100,E109,E114,E116,E117,E118,E119,E121,E122,E123,E124,E126,E127,E128	45
chr19	3473373	3473432	E032	1
chr19	3473750	3474426	E007,E032,E084,E085,E086,E092,E094,E098,E109,E116,E118	11
chr19	3474557	3474807	E006,E017,E032,E034	4
chr19	3474861	3475021	E046,E084	2
chr19	3475103	3475166	E032,E084	2
chr19	3475274	3475344	E080,E114	2
chr19	3475401	3475528	E032	1
chr19	3475574	3475640	E086,E125	2
chr19	3475958	3476041	E032	1
chr19	3476390	3476527	E029,E032,E125	3
chr19	3476530	3476706	E007,E021,E032,E100,E114	5
chr19	3476803	3476858	E086	1
chr19	3476951	3477040	E051	1
chr19	3477240	3477290	E050	1
chr19	3477349	3477409	E125	1
chr19	3477638	3477692	E033	1
chr19	3477789	3477888	E050,E051	2
chr19	3477897	3477965	E032	1
chr19	3477968	3481141	E003,E004,E006,E007,E008,E017,E021,E022,E028,E029,E032,E033,E034,E046,E050,E051,E055,E056,E057,E059,E081,E084,E085,E086,E088,E089,E090,E091,E092,E093,E094,E097,E098,E100,E109,E114,E116,E117,E118,E119,E123,E124,E126,E127	44
chr19	3481218	3481316	E021,E032	2
chr19	3481362	3481431	E093	1
chr19	3481455	3482197	E004,E008,E021,E022,E032,E055,E056,E080,E084,E085,E086,E090,E091,E092,E094,E097,E100,E109,E114,E117,E118,E121,E123,E124	24
chr19	3482231	3482291	E003	1
chr19	3482300	3482446	E003,E032,E092	3
chr19	3482465	3482580	E088,E109	2
chr19	3482598	3482888	E003,E021,E034,E051,E083,E086,E088,E090,E091,E092,E094,E097,E100,E109	14
chr19	3482904	3483678	E028,E032,E086,E092,E094,E097,E100,E109,E119,E121	10
chr19	3483910	3484018	E007,E097,E118	3
chr19	3484189	3484243	E100	1
chr19	3484500	3484569	E056	1
chr19	3484635	3484729	E119	1
chr19	3484733	3485315	E003,E004,E005,E006,E007,E008,E017,E021,E022,E028,E029,E032,E033,E034,E046,E050,E051,E055,E056,E057,E059,E080,E083,E084,E085,E086,E088,E089,E090,E091,E092,E093,E094,E097,E098,E100,E109,E114,E116,E117,E118,E119,E120,E121,E122,E123,E124,E125,E126,E127	50
chr19	3485733	3485838	E033,E034,E109	3
chr19	3486179	3486345	E021,E022,E098,E117	4
chr19	3486794	3486858	E124	1
chr19	3486996	3487163	E034,E117	2
chr19	3487175	3487225	E022	1
chr19	3487286	3487462	E051,E100,E109	3
chr19	3487469	3487519	E021	1
chr19	3487596	3487646	E051	1
chr19	3487912	3487980	E086,E091	2
chr19	3488061	3488141	E059	1
chr19	3488143	3488296	E051,E086,E100	3
chr19	3488355	3488571	E022,E032,E051,E080,E100	5
chr19	3489000	3489044	E080	1
chr19	3489413	3489463	E090	1
chr19	3489894	3490097	E057	1
chr19	3490149	3490257	E051,E118	2
chr19	3490309	3490359	E022,E032	2
chr19	3490403	3490471	E093	1
chr19	3490636	3490774	E022,E097,E100	3
chr19	3490904	3490954	E022	1
chr19	3491030	3491080	E017	1
chr19	3491229	3491301	E029,E091	2
chr19	3491309	3491469	E017,E021,E022	3
chr19	3491589	3491754	E021,E098,E118	3
chr19	3491767	3491855	E021,E114	2
chr19	3492432	3492510	E022	1
chr19	3492576	3492723	E021,E022,E056,E100	4
chr19	3492886	3492926	E034	1
chr19	3492948	3493007	E121	1
chr19	3493755	3493869	E118	1
chr19	3493871	3494468	E003,E004,E008,E021,E022,E033,E034,E050,E051,E055,E056,E082,E083,E088,E089,E090,E091,E092,E093,E100,E109,E114,E116,E118,E121,E123,E126,E127	28
chr19	3494507	3495047	E003,E007,E008,E021,E022,E028,E033,E034,E086,E093,E109	11
chr19	3495383	3495514	E033,E093,E124	3
chr19	3496095	3496145	E032	1
chr19	3496379	3496459	E059	1
chr19	3496482	3496522	E034	1
chr19	3496606	3496660	E100	1
chr19	3496814	3496879	E003	1
chr19	3496957	3497109	E116,E124	2
chr19	3497137	3497192	E086	1
chr19	3497302	3497395	E017,E033,E051	3
chr19	3497470	3497570	E032,E086	2
chr19	3497610	3497715	E032,E116	2
chr19	3497853	3497952	E032,E051,E114	3
chr19	3498208	3498389	E086	1
chr19	3498463	3498503	E086	1
chr19	3498698	3498748	E032	1
chr19	3498789	3498886	E050,E086	2
chr19	3499373	3499446	E007,E034	2
chr19	3499540	3499590	E032	1
chr19	3499728	3499778	E091	1
chr19	3499836	3501387	E003,E004,E005,E006,E007,E008,E017,E021,E022,E028,E029,E032,E033,E034,E046,E050,E051,E055,E056,E057,E059,E080,E081,E082,E083,E084,E085,E086,E088,E089,E090,E091,E092,E093,E094,E097,E098,E100,E109,E114,E116,E117,E118,E119,E120,E121,E122,E123,E124,E125,E126,E127,E128	53
chr19	3501642	3501778	E032,E033,E090,E097	4
chr19	3501993	3502096	E032,E116	2
chr19	3502279	3502329	E032	1
chr19	3502509	3502632	E032,E034,E097	3
chr19	3502952	3503597	E006,E017,E022,E029,E032,E033,E034,E050,E051,E080,E086,E088,E089,E090,E091,E093,E097,E098,E100,E117,E118,E119,E123,E125,E128	25
chr19	3503847	3504150	E007,E032,E097,E117	4
chr19	3504252	3504367	E032	1
chr19	3504479	3504538	E032	1
chr19	3504701	3505190	E004,E005,E006,E007,E008,E017,E022,E029,E032,E033,E034,E046,E050,E051,E055,E056,E059,E085,E086,E090,E091,E092,E093,E097,E100,E116,E117,E123,E124,E125	30
chr19	3505304	3505361	E033	1
chr19	3505441	3508285	E003,E004,E005,E006,E007,E008,E017,E021,E022,E028,E029,E032,E033,E034,E046,E050,E051,E055,E056,E057,E059,E080,E081,E082,E083,E084,E085,E086,E088,E089,E090,E091,E092,E093,E094,E097,E098,E100,E109,E114,E116,E117,E118,E119,E120,E121,E122,E123,E124,E125,E126,E127,E128	53
chr19	3508328	3510049	E003,E005,E006,E017,E021,E022,E028,E029,E032,E033,E034,E046,E055,E056,E057,E080,E086,E088,E089,E091,E092,E097,E098,E100,E114,E116,E117,E118,E119,E120,E121,E122,E123,E124,E125,E126,E127,E128	38
chr19	3510173	3510244	E100	1
chr19	3510280	3510330	E022	1
chr19	3510382	3510432	E021	1
chr19	3510506	3510928	E003,E006,E007,E021,E022,E032,E051,E100	8
chr19	3510932	3511105	E021,E032,E034,E097,E100,E119	6
chr19	3511225	3511315	E046,E086,E091	3
chr19	3511364	3511444	E116	1
chr19	3511615	3511665	E093	1
chr19	3511698	3511907	E086,E093,E094,E100,E109,E126	6
chr19	3512092	3512287	E029,E032,E051,E100,E124	5
chr19	3512301	3512426	E032,E080	2
chr19	3512604	3512911	E017,E046,E055,E080,E083,E088,E089,E091	8
chr19	3513062	3513261	E086,E093,E118,E119	4
chr19	3513291	3513650	E032,E033,E051,E055,E056,E059,E080,E083,E089,E098,E109,E117,E120,E121,E124,E125	16
chr19	3513706	3514091	E006,E017,E021,E032,E055,E056,E080,E089,E090,E097,E098,E100,E109,E117,E125,E128	16
chr19	3514108	3514262	E022,E034,E090,E097,E100	5
chr19	3514263	3514313	E021	1
chr19	3514823	3514877	E100	1
chr19	3515094	3515368	E006,E007,E008,E017,E032,E055,E056,E080,E086,E091,E120	11
chr19	3515423	3515473	E021	1
chr19	3515744	3516372	E017,E022,E051,E055,E056,E081,E082,E083,E086,E088,E097,E120,E121,E125,E126,E128	16
chr19	3516397	3516447	E090	1
chr19	3516483	3516533	E109	1
chr19	3516587	3517208	E003,E006,E017,E022,E032,E033,E034,E046,E050,E051,E057,E080,E081,E082,E083,E086,E088,E089,E090,E091,E093,E094,E097,E098,E100,E109,E116,E117,E118,E121,E122,E127	32
chr19	3517285	3517403	E021,E032,E117	3
chr19	3517698	3517996	E003,E006,E017,E022,E080,E097,E114,E118	8
chr19	3518235	3519049	E003,E008,E021,E022,E032,E033,E034,E086,E097,E117,E118,E119,E121,E125	14
chr19	3519148	3519266	E008,E021,E029	3
chr19	3519270	3519441	E003,E021,E032,E082,E091,E100	6
chr19	3519613	3519763	E022,E032,E050	3
chr19	3519772	3519835	E021	1
chr19	3520041	3521625	E003,E004,E005,E006,E007,E008,E021,E022,E028,E032,E034,E050,E051,E056,E057,E080,E083,E084,E085,E091,E093,E097,E100,E109,E117,E118,E119,E121,E123,E124,E125,E127,E128	33
chr19	3521732	3521785	E080	1
chr19	3521927	3521973	E086	1
chr19	3522052	3522281	E005,E022,E080,E097,E100,E117	6
chr19	3522311	3522437	E022,E033,E100	3
chr19	3522519	3522662	E100,E127	2
chr19	3523014	3523064	E082	1
chr19	3523120	3523174	E100	1
chr19	3523187	3523266	E091,E124	2
chr19	3523442	3523509	E086,E090	2
chr19	3523596	3523720	E093,E117	2
chr19	3523871	3523921	E086	1
chr19	3524077	3524154	E032	1
chr19	3524191	3524269	E080	1
chr19	3524318	3525008	E032,E034,E080,E091,E097,E117,E124	7
chr19	3525014	3525118	E032,E083	2
chr19	3525260	3525360	E117	1
chr19	3525828	3526353	E022,E080,E086,E090,E117	5
chr19	3526387	3526481	E093	1
chr19	3526667	3526842	E003,E021,E032	3
chr19	3526917	3526975	E032	1
chr19	3527289	3527343	E007,E091	2
chr19	3527586	3527824	E033,E050,E059,E117	4
chr19	3528079	3528119	E034	1
chr19	3528242	3528366	E021,E051	2
chr19	3528477	3528638	E021,E033,E034,E100	4
chr19	3528913	3529035	E117	1
chr19	3529037	3529087	E082	1
chr19	3529136	3529186	E022	1
chr19	3529347	3529397	E082	1
chr19	3529444	3529512	E081,E082	2
chr19	3529750	3529800	E021	1
chr19	3530446	3530486	E086	1
chr19	3530506	3531023	E017,E022,E046,E081,E100,E114,E117,E118,E125	9
chr19	3531082	3531172	E033,E097	2
chr19	3531190	3531741	E021,E022,E032,E046,E050,E059,E089,E091,E100,E117,E118	11
chr19	3531846	3531980	E003,E021,E022,E118,E124	5
chr19	3532051	3532091	E086	1
chr19	3532197	3532373	E050,E091,E117	3
chr19	3532385	3532714	E021,E022,E032,E033,E059,E086,E114,E117,E124	9
chr19	3532756	3532853	E086,E091	2
chr19	3532886	3533993	E021,E032,E033,E034,E046,E050,E059,E080,E086,E090,E091,E097,E100,E114,E117,E118,E119,E121	18
chr19	3534158	3534225	E022,E050	2
chr19	3534297	3540391	E003,E004,E005,E006,E007,E008,E017,E021,E022,E028,E029,E032,E033,E034,E046,E050,E051,E055,E056,E057,E059,E080,E081,E082,E083,E084,E085,E086,E088,E089,E090,E091,E092,E093,E094,E097,E098,E100,E109,E114,E116,E117,E118,E119,E120,E121,E123,E124,E125,E126,E128	51
chr19	3540562	3540649	E059	1
chr19	3540788	3541058	E059	1
chr19	3541141	3541368	E021,E059,E117	3
chr19	3541598	3541962	E021,E032,E059,E097,E117	5
chr19	3542042	3542710	E056,E059,E089,E093,E097,E100,E114,E117,E118,E124	10
chr19	3542721	3543520	E017,E021,E022,E029,E032,E033,E059,E083,E088,E090,E091,E092,E093,E094,E097,E100,E114,E117,E118,E119,E120,E121,E124,E125,E126	25
chr19	3543530	3543873	E021,E029,E033,E059,E083,E088,E097,E118,E119,E124	10
chr19	3543906	3544419	E029,E032,E034,E059,E086,E093,E098,E100,E119,E125	10
chr19	3544528	3546865	E003,E004,E005,E006,E007,E008,E017,E021,E022,E028,E029,E032,E033,E034,E046,E050,E051,E055,E056,E057,E059,E080,E081,E082,E083,E084,E085,E086,E088,E089,E090,E091,E092,E093,E094,E097,E098,E100,E109,E114,E116,E117,E118,E119,E120,E121,E122,E123,E124,E125,E126,E127,E128	53
chr19	3547134	3549439	E003,E004,E007,E008,E017,E021,E022,E029,E032,E033,E034,E046,E050,E051,E055,E056,E057,E059,E083,E086,E088,E089,E090,E091,E092,E093,E094,E097,E098,E100,E109,E114,E117,E118,E119,E120,E121,E124,E125,E126,E127	41
chr19	3549826	3550297	E007,E022,E029,E032,E059,E117,E124,E127	8
chr19	3550834	3550944	E017,E022,E032,E059	4
chr19	3550989	3551234	E017,E032,E033,E034,E092,E100,E118	7
chr19	3551395	3552160	E017,E029,E032,E033,E034,E059,E091,E097,E098,E100,E114,E116,E117	13
chr19	3552548	3553403	E003,E004,E005,E006,E007,E008,E017,E021,E022,E028,E029,E032,E033,E046,E050,E051,E055,E056,E059,E083,E084,E086,E088,E089,E090,E091,E092,E093,E094,E097,E098,E100,E109,E116,E117,E118,E119,E121,E122,E123,E124,E125,E126,E127	44
chr19	3553405	3553490	E032	1
chr19	3553996	3554046	E021	1
chr19	3554148	3555288	E005,E006,E021,E029,E032,E033,E034,E046,E050,E051,E059,E085,E086,E088,E090,E091,E093,E097,E109,E116,E117,E119,E121,E123,E124	25
chr19	3555342	3558472	E003,E004,E005,E006,E007,E008,E017,E021,E022,E028,E029,E032,E033,E034,E046,E050,E051,E055,E056,E057,E059,E080,E081,E082,E083,E084,E085,E086,E088,E089,E090,E091,E092,E093,E094,E097,E098,E100,E109,E114,E116,E117,E118,E119,E120,E121,E122,E123,E124,E125,E126,E127,E128	53
chr19	3558557	3559195	E029,E032,E055,E059,E092,E093,E100,E116,E117,E123,E124	11
chr19	3559237	3559535	E059,E117,E118	3
chr19	3560005	3560111	E097,E100	2
chr19	3560401	3560905	E004,E017,E022,E029,E032,E034,E046,E050,E051,E056,E059,E080,E081,E082,E083,E085,E086,E088,E089,E090,E091,E092,E093,E094,E097,E098,E100,E109,E117,E123,E124	31
chr19	3561096	3561150	E022,E100	2
chr19	3561210	3561254	E097	1
chr19	3561462	3561644	E034,E117	2
chr19	3561841	3562000	E117	1
chr19	3562111	3562161	E021	1
chr19	3562240	3563282	E003,E004,E005,E006,E017,E021,E022,E029,E032,E055,E056,E059,E086,E091,E093,E097,E100,E109,E114,E117,E118,E120,E121,E123,E124,E125,E126,E127,E128	29
chr19	3563516	3563580	E091	1
chr19	3563581	3564869	E022,E029,E032,E059,E086,E091,E114,E117,E124,E127	10
chr19	3564973	3565910	E005,E006,E007,E017,E029,E033,E055,E056,E059,E086,E090,E091,E093,E114,E117,E118,E120,E121,E123,E125,E127,E128	22
chr19	3566025	3566523	E032,E033,E059,E091,E114,E117,E121,E126,E127	9
chr19	3566917	3567167	E006,E017,E022,E059,E117	5
chr19	3567177	3567369	E021,E114,E117	3
chr19	3567544	3567813	E117	1
chr19	3568537	3570367	E007,E017,E021,E022,E028,E029,E033,E046,E050,E057,E059,E084,E085,E086,E091,E093,E097,E098,E100,E109,E114,E117,E118,E119,E123,E124,E125,E127,E128	29
chr19	3570509	3571884	E003,E005,E028,E029,E032,E033,E034,E050,E051,E059,E081,E085,E086,E089,E090,E092,E093,E097,E098,E100,E109,E114,E117,E118,E119,E120,E121,E124	28
chr19	3572022	3574732	E003,E004,E005,E006,E007,E008,E017,E021,E022,E028,E029,E032,E033,E034,E046,E050,E051,E055,E056,E057,E059,E080,E081,E082,E083,E084,E085,E086,E088,E089,E090,E091,E092,E093,E094,E097,E098,E100,E109,E114,E116,E117,E118,E119,E120,E121,E122,E123,E124,E125,E126,E127,E128	53
chr19	3574837	3574895	E032,E086	2
chr19	3574948	3575762	E003,E004,E005,E006,E007,E008,E017,E021,E022,E028,E032,E033,E034,E046,E050,E051,E055,E056,E059,E080,E081,E082,E085,E086,E088,E089,E090,E091,E092,E093,E094,E097,E098,E100,E109,E114,E117,E118,E119,E123,E124,E125,E126,E128	44
chr19	3575977	3577600	E003,E004,E005,E006,E007,E008,E017,E021,E022,E029,E032,E033,E046,E050,E051,E055,E056,E057,E059,E080,E081,E082,E083,E084,E085,E086,E088,E089,E090,E091,E092,E093,E097,E098,E100,E109,E116,E117,E118,E119,E120,E121,E122,E124,E125,E126,E127,E128	48
chr19	3577655	3578807	E003,E004,E007,E008,E021,E022,E032,E051,E059,E082,E083,E086,E089,E090,E091,E097,E098,E100,E109,E118,E127	21
chr19	3578815	3578903	E100,E125	2
chr19	3578911	3581122	E005,E006,E007,E008,E017,E021,E022,E028,E029,E032,E050,E051,E055,E056,E057,E059,E080,E082,E083,E084,E085,E086,E088,E089,E090,E091,E092,E094,E097,E098,E100,E109,E114,E117,E119,E120,E121,E122,E123,E124,E125,E126,E127,E128	44
chr19	3581464	3581516	E091	1
chr19	3581957	3582108	E006,E021,E022,E055,E120,E121	6
chr19	3582757	3582807	E121	1
chr19	3583459	3583536	E021,E022,E034	3
chr19	3583553	3583818	E004,E021,E059,E097,E118	5
chr19	3584124	3584224	E022	1
chr19	3585250	3585409	E032,E034,E100,E118	4
chr19	3585412	3585632	E007,E021,E022,E034,E086,E121	6
chr19	3585666	3586715	E003,E004,E006,E007,E008,E021,E022,E032,E033,E034,E046,E050,E051,E055,E056,E059,E080,E083,E086,E088,E089,E090,E091,E092,E093,E097,E098,E100,E114,E118,E122,E123,E124	33
chr19	3586721	3586771	E088	1
chr19	3586822	3586978	E022,E086	2
chr19	3587018	3587253	E055,E083,E086,E088,E092,E100	6
chr19	3589031	3589319	E006,E117,E119,E123,E128	5
chr19	3590873	3591011	E003	1
chr19	3591092	3591213	E123	1
chr19	3591243	3591310	E032	1
chr19	3591311	3591361	E050	1
chr19	3591380	3591489	E082,E118,E122	3
chr19	3591600	3591650	E051	1
chr19	3591656	3591725	E034,E080	2
chr19	3591751	3591801	E051	1
chr19	3591813	3592434	E022,E034,E083,E094,E097,E098,E121,E124,E126,E128	10
chr19	3593139	3593179	E086	1
chr19	3593244	3593838	E003,E004,E008,E021,E022,E033,E050,E051,E055,E080,E088,E091,E100	13
chr19	3594290	3594340	E021	1
chr19	3594444	3594494	E032	1
chr19	3594530	3594580	E089	1
chr19	3594584	3594684	E021	1
chr19	3594869	3594956	E006,E021	2
chr19	3595425	3595520	E008	1
chr19	3595546	3595663	E100,E127	2
chr19	3595683	3595826	E021,E086,E091	3
chr19	3596374	3596444	E021	1
chr19	3598035	3598122	E022,E083	2
chr19	3598608	3598652	E097	1
chr19	3599730	3600223	E003,E004,E005,E007,E008,E021,E022,E050,E086,E093,E114,E118	12
chr19	3600418	3600468	E022	1
chr19	3600603	3600873	E021,E117,E118	3
chr19	3601136	3601205	E086	1
chr19	3601218	3601298	E123	1
chr19	3603031	3604169	E003,E005,E006,E021,E022,E032,E046,E055,E056,E080,E083,E086,E088,E089,E090,E091,E092,E097,E100,E114,E117,E118,E120,E121,E125	25
chr19	3604180	3604293	E034	1
chr19	3604304	3604514	E032,E086,E097,E121	4
chr19	3604542	3606265	E006,E007,E021,E022,E032,E033,E034,E046,E050,E051,E056,E057,E059,E080,E082,E083,E086,E088,E089,E091,E092,E093,E097,E100,E114,E116,E117,E118,E123,E124,E126,E127	32
chr19	3606275	3609250	E003,E004,E006,E007,E008,E017,E021,E022,E028,E032,E033,E034,E046,E050,E051,E055,E056,E057,E059,E080,E081,E082,E083,E085,E086,E088,E089,E090,E091,E092,E093,E097,E098,E100,E109,E114,E116,E117,E118,E119,E120,E121,E122,E123,E124,E125,E126,E128	48
chr19	3609260	3609432	E034,E050,E051,E086	4
chr19	3609459	3609525	E021,E090	2
chr19	3609526	3609592	E097,E100	2
chr19	3609632	3610150	E004,E006,E021,E022,E032,E033,E050,E051,E055,E056,E057,E059,E088,E089,E090,E091,E097,E098,E100,E114,E117,E118,E121,E123,E126	25
chr19	3610232	3610398	E090,E097,E118	3
chr19	3610497	3611201	E032,E034,E050,E051,E055,E056,E080,E083,E088,E089,E090,E091,E097,E100,E109,E114,E118,E126	18
chr19	3611227	3611277	E051	1
chr19	3611280	3611320	E086	1
chr19	3611409	3611703	E050,E056,E086,E088,E089,E097,E100,E118,E126	9
chr19	3611722	3611811	E097,E121	2
chr19	3611877	3612073	E022,E050,E086,E088,E093,E100	6
chr19	3612078	3612375	E022,E033,E050,E056,E091,E097,E100,E118,E120	9
chr19	3612494	3612676	E021,E033,E086,E097	4
chr19	3612701	3612751	E022	1
chr19	3612765	3613300	E003,E004,E008,E021,E022,E080,E086,E088,E090,E097,E098,E100	12
chr19	3613517	3614234	E022,E051,E081,E084,E085,E086,E088,E089,E090,E092,E097,E117,E118,E124	14
chr19	3614301	3614411	E097	1
chr19	3614455	3614599	E032,E091,E098,E125	4
chr19	3614695	3614766	E100	1
chr19	3615160	3615242	E086,E091	2
chr19	3615379	3615535	E021,E032,E083	3
chr19	3615568	3615618	E022	1
chr19	3615673	3615734	E097	1
chr19	3615927	3616085	E021,E022,E086	3
chr19	3616192	3616248	E097,E100	2
chr19	3617032	3617082	E051	1
chr19	3617192	3617242	E022	1
chr19	3617277	3617317	E086	1
chr19	3617421	3618108	E003,E004,E021,E022,E029,E033,E034,E050,E051,E059,E080,E083,E086,E088,E089,E091,E093,E100,E118,E124	20
chr19	3618112	3618162	E032	1
chr19	3618215	3619090	E003,E004,E006,E007,E008,E017,E021,E022,E029,E032,E033,E034,E046,E050,E051,E055,E056,E059,E080,E081,E083,E086,E088,E089,E090,E091,E092,E093,E094,E097,E100,E109,E114,E116,E118,E119,E120,E121,E122,E123,E124,E126,E127,E128	44
chr19	3619114	3619355	E033,E034,E086,E092,E097,E098,E100	7
chr19	3619370	3619560	E021,E093,E100,E124	4
chr19	3619586	3619660	E032,E051,E090	3
chr19	3619763	3619971	E021,E090,E091,E098,E100,E116	6
chr19	3619977	3620066	E034,E097	2
chr19	3620092	3620142	E091	1
chr19	3620166	3620873	E007,E022,E032,E033,E056,E080,E088,E089,E091,E097,E098,E100,E116,E125,E126,E127	16
chr19	3620921	3620999	E097	1
chr19	3621199	3621269	E007,E093	2
chr19	3621368	3621498	E032,E100,E116	3
chr19	3621539	3621689	E086,E093,E100	3
chr19	3621791	3621851	E003	1
chr19	3621874	3621924	E083	1
chr19	3621952	3622073	E032,E100	2
chr19	3622398	3622513	E055,E127	2
chr19	3622558	3622653	E032,E098	2
chr19	3622771	3622843	E022	1
chr19	3622866	3622910	E097	1
chr19	3623176	3623268	E022,E100	2
chr19	3623514	3623660	E032,E097	2
chr19	3623753	3623889	E097,E100	2
chr19	3623906	3624039	E100,E118	2
chr19	3624164	3624268	E032,E116	2
chr19	3624473	3624590	E051,E116	2
chr19	3624707	3624779	E046	1
chr19	3625067	3625153	E116	1
chr19	3625207	3625319	E007,E116	2
chr19	3625554	3625640	E032	1
chr19	3625751	3627764	E003,E004,E005,E006,E007,E008,E017,E021,E022,E028,E029,E032,E033,E034,E046,E050,E051,E055,E056,E057,E059,E080,E081,E082,E083,E084,E085,E086,E088,E089,E090,E091,E092,E093,E094,E097,E098,E100,E109,E114,E116,E117,E118,E119,E120,E121,E122,E123,E124,E125,E126,E127,E128	53
chr19	3628009	3628053	E097	1
chr19	3628105	3628154	E097	1
chr19	3628203	3628342	E090,E097	2
chr19	3628398	3628852	E007,E033,E050,E090,E093,E097,E100,E109,E117,E127	10
chr19	3628970	3629054	E034,E056,E097	3
chr19	3629195	3629556	E032,E034,E059,E086,E097,E125,E127	7
chr19	3630200	3630314	E021,E097	2
chr19	3630339	3630389	E091	1
chr19	3630420	3630470	E032	1
chr19	3630556	3630723	E022,E032,E097	3
chr19	3630730	3630899	E032,E034,E051,E097,E100	5
chr19	3630900	3630962	E007	1
chr19	3630974	3631052	E034,E097	2
chr19	3631075	3631703	E093,E097,E100	3
chr19	3631785	3631928	E089,E097	2
chr19	3632004	3632058	E100	1
chr19	3632084	3632235	E032,E092,E097	3
chr19	3632285	3632431	E097,E100	2
chr19	3632475	3632645	E017,E086,E097	3
chr19	3632729	3634170	E003,E021,E032,E051,E086,E091,E097,E098,E100,E125	10
chr19	3634206	3634259	E091	1
chr19	3634332	3634803	E021,E051,E091,E097,E124	5
chr19	3634859	3634969	E097,E124	2
chr19	3634980	3635078	E034,E097	2
chr19	3635193	3635268	E021,E097	2
chr19	3635628	3635720	E056	1
chr19	3636289	3636339	E021	1
chr19	3636441	3636519	E097	1
chr19	3636587	3636699	E055,E092	2
chr19	3636738	3636782	E097	1
chr19	3636823	3636873	E021	1
chr19	3636886	3636936	E007	1
chr19	3636989	3637078	E091,E093	2
chr19	3637086	3637136	E097	1
chr19	3637150	3637397	E008,E022,E090,E119	4
chr19	3637534	3637578	E097	1
chr19	3637799	3637964	E021,E097	2
chr19	3638132	3638240	E021,E029	2
chr19	3638252	3638463	E007,E022,E086,E097,E100,E123	6
chr19	3638470	3638643	E034,E097,E117,E118	4
chr19	3638708	3638843	E022,E097	2
chr19	3639074	3639150	E081	1
chr19	3639258	3639312	E100	1
chr19	3639343	3639395	E097	1
chr19	3639429	3639479	E021	1
chr19	3639504	3639554	E091	1
chr19	3639636	3639725	E080,E097	2
chr19	3639843	3639899	E022	1
chr19	3639975	3640060	E008,E059	2
chr19	3640110	3640154	E097	1
chr19	3640576	3640626	E032	1
chr19	3640978	3641081	E029,E080	2
chr19	3641726	3641861	E032,E097	2
chr19	3641864	3642132	E033,E097,E100	3
chr19	3642186	3642298	E022,E097	2
chr19	3642335	3642484	E033,E097	2
chr19	3642803	3642864	E021,E091	2
chr19	3642888	3643328	E003,E006,E008,E017,E021,E022,E033,E034,E051,E055,E091,E093,E097,E109,E114,E118,E123	17
chr19	3643332	3643439	E091,E097	2
chr19	3643466	3643909	E004,E021,E022,E050,E083,E086,E091,E093	8
chr19	3644121	3644208	E118	1
chr19	3644285	3644335	E093	1
chr19	3644352	3644402	E032	1
chr19	3644469	3644628	E050,E055,E083,E089,E091	5
chr19	3644691	3644741	E121	1
chr19	3644766	3645105	E007,E017,E021,E055,E056,E081,E082,E083,E088,E089,E090,E091,E092,E094,E097,E098,E100,E119,E121,E122,E125,E126,E128	23
chr19	3645157	3645321	E091,E097,E124	3
chr19	3645325	3645466	E034,E097	2
chr19	3645551	3645698	E032,E091	2
chr19	3646161	3646263	E091	1
chr19	3646408	3646487	E097	1
chr19	3646516	3647040	E003,E055,E057,E059,E093,E097,E098,E118,E121	9
chr19	3647091	3647131	E086	1
chr19	3647190	3647230	E086	1
chr19	3647277	3647389	E093,E118	2
chr19	3647586	3647636	E017	1
chr19	3648582	3648632	E089	1
chr19	3648653	3648825	E034,E059,E118	3
chr19	3648849	3648961	E093,E097,E100	3
chr19	3649895	3650076	E003,E022,E086	3
chr19	3650122	3650336	E007,E021,E097,E100	4
chr19	3650412	3650509	E059,E100	2
chr19	3650607	3650722	E022,E029,E123	3
chr19	3651403	3651453	E022	1
chr19	3651546	3651616	E118	1
chr19	3651792	3651842	E022	1
chr19	3651963	3652031	E093	1
chr19	3652262	3652312	E022	1
chr19	3652317	3652407	E118	1
chr19	3652493	3652620	E100	1
chr19	3652652	3652696	E097	1
chr19	3653114	3653184	E086,E118	2
chr19	3653291	3653341	E017	1
chr19	3653467	3653517	E021	1
chr19	3653553	3653593	E034	1
chr19	3653733	3653798	E033,E097	2
chr19	3654074	3654203	E021,E051	2
chr19	3654226	3654392	E003,E006,E007,E021,E022,E032,E033,E050,E051,E055,E056,E080,E091,E093,E100,E123	16
chr19	3654894	3654944	E021	1
chr19	3655414	3657142	E006,E007,E017,E022,E028,E029,E032,E033,E050,E051,E055,E056,E057,E059,E081,E082,E084,E086,E088,E089,E090,E091,E092,E093,E094,E097,E098,E100,E119,E120,E121,E122,E124,E125,E126,E127,E128	37
chr19	3657184	3657319	E004,E005,E017,E097,E117	5
chr19	3657430	3657491	E022,E091	2
chr19	3657562	3657644	E017,E032,E097	3
chr19	3657938	3658644	E055,E056,E059,E088,E089,E092,E094,E097,E098,E100,E118,E121,E124	13
chr19	3658657	3658729	E007	1
chr19	3658750	3659086	E090,E120,E121,E125	4
chr19	3659129	3659237	E121	1
chr19	3659426	3659523	E097,E118	2
chr19	3659678	3659790	E121	1
chr19	3659824	3659913	E059	1
chr19	3660365	3660409	E097	1
chr19	3660446	3660486	E034	1
chr19	3660493	3660882	E021,E046,E086,E089,E090,E100,E117,E120,E121	9
chr19	3660892	3661224	E021,E022,E034,E050,E086,E088,E089,E090,E097,E100,E120,E121,E124,E127	14
chr19	3661271	3661321	E022	1
chr19	3661329	3661498	E004,E021,E022,E032,E056,E114,E126	7
chr19	3661660	3661700	E086	1
chr19	3661712	3661873	E046,E118	2
chr19	3662184	3662325	E033,E118,E127	3
chr19	3662406	3662496	E034,E086	2
chr19	3663269	3663328	E089	1
chr19	3663401	3663534	E007,E118	2
chr19	3663647	3663745	E033,E114	2
chr19	3663821	3664041	E021,E051,E086,E097,E100,E126	6
chr19	3664047	3664101	E033	1
chr19	3664439	3664489	E051	1
chr19	3664788	3664828	E086	1
chr19	3664977	3665045	E021,E097	2
chr19	3665088	3665172	E094	1
chr19	3665176	3666734	E003,E004,E005,E006,E007,E008,E017,E021,E022,E028,E029,E032,E033,E034,E046,E050,E051,E055,E056,E059,E080,E081,E082,E083,E084,E085,E086,E088,E089,E090,E091,E092,E093,E094,E097,E098,E100,E109,E116,E117,E118,E119,E120,E121,E122,E123,E124,E126,E128	49
chr19	3666825	3667252	E021,E022,E033,E092,E097,E118	6
chr19	3667292	3667868	E021,E034,E050,E055,E081,E086,E090,E093,E097,E098,E118,E122,E124	13
chr19	3668097	3669509	E003,E004,E006,E007,E008,E017,E021,E022,E032,E033,E046,E055,E056,E057,E059,E083,E084,E085,E086,E089,E090,E091,E092,E097,E098,E100,E109,E114,E117,E118,E119,E121,E125,E127,E128	35
chr19	3669522	3672643	E003,E004,E005,E006,E007,E008,E017,E021,E022,E029,E032,E034,E046,E050,E051,E055,E056,E057,E059,E080,E081,E083,E084,E086,E088,E089,E090,E091,E092,E093,E094,E097,E098,E100,E109,E114,E116,E117,E118,E119,E120,E121,E122,E123,E124,E125,E126,E128	48
chr19	3672817	3672909	E097	1
chr19	3673032	3673109	E097,E098	2
chr19	3673135	3673536	E003,E004,E007,E021,E022,E029,E032,E034,E046,E050,E056,E097	12
chr19	3673566	3673616	E007	1
chr19	3673674	3673798	E021,E022,E091	3
chr19	3673803	3674264	E017,E022,E046,E051,E055,E056,E086,E089,E090,E091,E100,E121,E123,E125,E126,E128	16
chr19	3674846	3674900	E098	1
chr19	3674924	3675584	E005,E006,E007,E032,E055,E056,E082,E083,E086,E088,E097	11
chr19	3675833	3675929	E086,E124	2
chr19	3676136	3676225	E022	1
chr19	3676292	3676332	E086	1
chr19	3676540	3676653	E003,E022	2
chr19	3677098	3677320	E046,E050,E051,E055,E056,E083,E089,E090,E126	9
chr19	3677615	3677694	E032,E086	2
chr19	3679204	3679254	E114	1
chr19	3679289	3679372	E124	1
chr19	3679394	3679444	E114	1
chr19	3679679	3679788	E003,E017	2
chr19	3680569	3680619	E022	1
chr19	3680985	3681035	E021	1
chr19	3681180	3681230	E091	1
chr19	3681396	3681446	E022	1
chr19	3681569	3682114	E003,E004,E007,E008,E021,E022,E083,E091,E100	9
chr19	3682371	3682688	E004,E005,E006,E091	4
chr19	3682712	3684668	E003,E004,E005,E006,E007,E008,E017,E021,E022,E032,E033,E050,E051,E055,E056,E059,E080,E081,E082,E083,E086,E088,E089,E090,E091,E092,E093,E097,E098,E100,E116,E120,E121,E122,E123,E125,E126,E128	38
chr19	3684743	3685053	E022,E081,E082,E121,E123,E128	6
chr19	3685130	3685250	E034,E051	2
chr19	3685342	3685406	E124	1
chr19	3685715	3685935	E022,E055,E056,E081,E082,E083,E086,E123,E126	9
chr19	3686123	3686202	E033	1
chr19	3686769	3686947	E006,E055,E056,E088,E098,E117	6
chr19	3686966	3687133	E021,E032,E098	3
chr19	3687139	3687189	E055	1
chr19	3687401	3688795	E003,E004,E005,E007,E008,E021,E022,E028,E029,E032,E033,E034,E046,E050,E051,E055,E056,E057,E080,E082,E083,E084,E085,E086,E088,E091,E092,E093,E094,E097,E098,E100,E109,E116,E118,E125,E127,E128	38
chr19	3688908	3689015	E100,E118	2
chr19	3689096	3689146	E021	1
chr19	3689178	3689399	E006,E021,E033,E034,E080,E116	6
chr19	3689669	3689719	E091	1
chr19	3689737	3689918	E022,E033,E097,E114,E118,E126	6
chr19	3690108	3690158	E022	1
chr19	3690215	3690266	E034	1
chr19	3690321	3690361	E034	1
chr19	3690548	3691618	E003,E008,E022,E034,E050,E051,E090,E093,E109,E114,E116,E118,E123,E125	14
chr19	3691650	3691823	E046,E117,E123	3
chr19	3692420	3693627	E003,E004,E007,E008,E021,E022,E029,E032,E033,E034,E046,E050,E051,E055,E056,E089,E090,E091,E092,E093,E097,E100,E109,E116,E117,E118,E122,E123,E124,E125,E126	31
chr19	3693836	3693880	E097	1
chr19	3694157	3694207	E021	1
chr19	3694258	3694302	E097	1
chr19	3694515	3694840	E083,E114,E118	3
chr19	3694864	3694914	E083	1
chr19	3695058	3695102	E097	1
chr19	3695440	3695490	E021	1
chr19	3695504	3695686	E086,E091,E100,E118	4
chr19	3695923	3695963	E086	1
chr19	3696038	3696161	E021,E118	2
chr19	3696285	3696363	E055,E118	2
chr19	3696383	3696433	E021	1
chr19	3696460	3696504	E097	1
chr19	3696547	3696645	E118	1
chr19	3696921	3697066	E022,E089,E118	3
chr19	3697099	3697220	E097,E100,E118	3
chr19	3697283	3697323	E034	1
chr19	3697356	3697569	E051,E097,E100,E118	4
chr19	3697701	3697789	E114	1
chr19	3697858	3697946	E093,E097,E118	3
chr19	3697980	3701002	E003,E004,E005,E006,E007,E008,E017,E021,E022,E028,E029,E032,E033,E034,E046,E050,E051,E055,E056,E057,E059,E080,E081,E082,E083,E084,E085,E086,E088,E089,E090,E091,E092,E093,E094,E097,E098,E100,E109,E114,E116,E117,E118,E119,E120,E121,E122,E123,E124,E125,E126,E127,E128	53
chr19	3701023	3701077	E090,E091	2
chr19	3701093	3701587	E008,E032,E033,E034,E046,E051,E082,E116,E123	9
chr19	3701859	3701899	E086	1
chr19	3702108	3702170	E097	1
chr19	3702278	3702352	E050	1
chr19	3702794	3702900	E034	1
chr19	3703210	3703301	E007,E022	2
chr19	3704196	3704296	E003,E118,E127	3
chr19	3704319	3704398	E032	1
chr19	3704614	3704668	E100	1
chr19	3705004	3705104	E029,E034,E100	3
chr19	3705107	3705147	E034	1
chr19	3705410	3705819	E021,E022,E032,E034,E050,E114,E117,E118,E123,E124	10
chr19	3705824	3705879	E086,E091	2
chr19	3705990	3706468	E003,E004,E005,E006,E007,E008,E021,E022,E029,E032,E033,E034,E046,E050,E051,E055,E056,E057,E059,E080,E085,E086,E088,E089,E090,E091,E092,E093,E094,E100,E109,E114,E116,E117,E118,E121,E122,E123,E124,E126,E127,E128	42
chr19	3706817	3706922	E046,E117	2
chr19	3706938	3706988	E032	1
chr19	3707898	3707948	E021	1
chr19	3707981	3709129	E003,E008,E017,E021,E022,E028,E029,E050,E051,E055,E056,E083,E084,E085,E086,E088,E089,E090,E091,E092,E093,E094,E097,E098,E100,E109,E114,E117,E118,E119,E120,E121,E123,E124,E125,E128	36
chr19	3709172	3709230	E084	1
chr19	3709368	3709862	E003,E007,E021,E022,E029,E033,E055,E084,E085,E086,E092,E098,E109,E118,E123	15
chr19	3710142	3710925	E003,E004,E006,E007,E008,E017,E021,E022,E028,E029,E032,E033,E046,E050,E051,E055,E056,E057,E059,E083,E084,E085,E086,E088,E089,E090,E091,E092,E093,E094,E097,E098,E100,E109,E114,E117,E118,E120,E121,E123,E124,E125,E126,E128	44
chr19	3711918	3712058	E109,E114,E118	3
chr19	3712417	3712538	E021,E022,E085,E109	4
chr19	3712599	3712665	E109	1
chr19	3712806	3712885	E091,E109	2
chr19	3712948	3713662	E003,E005,E021,E028,E050,E051,E055,E083,E084,E085,E086,E088,E089,E091,E092,E094,E098,E109,E114,E117,E118,E124,E128	23
chr19	3714074	3714124	E109	1
chr19	3714177	3714227	E091	1
chr19	3714529	3714583	E022	1
chr19	3714686	3714736	E022	1
chr19	3714743	3715056	E003,E034,E080,E084,E085,E088,E089,E094,E109,E114,E117,E118,E127	13
chr19	3716195	3716762	E050,E100,E109,E114,E117	5
chr19	3717884	3717961	E022	1
chr19	3718076	3718963	E003,E004,E005,E006,E007,E008,E017,E021,E022,E028,E050,E055,E056,E057,E084,E085,E086,E088,E090,E091,E092,E094,E109,E114,E117,E118,E119,E120,E123,E124,E125,E126,E127,E128	34
chr19	3719047	3719518	E003,E004,E005,E006,E007,E008,E017,E021,E022,E028,E029,E032,E033,E034,E046,E050,E051,E055,E056,E057,E059,E080,E082,E083,E086,E088,E089,E090,E091,E092,E093,E094,E097,E098,E100,E109,E114,E116,E117,E119,E120,E121,E122,E123,E124,E125,E126,E127,E128	49
chr19	3719671	3719723	E086	1
chr19	3719775	3719925	E007,E046,E114,E123	4
chr19	3719992	3720069	E084	1
chr19	3720108	3723431	E003,E004,E005,E006,E007,E008,E017,E021,E022,E028,E029,E032,E033,E034,E046,E050,E051,E055,E056,E057,E059,E080,E081,E082,E083,E084,E085,E086,E088,E089,E090,E091,E092,E093,E094,E097,E098,E100,E109,E114,E116,E117,E118,E119,E120,E121,E122,E123,E124,E125,E126,E127,E128	53
chr19	3723896	3724215	E003,E004,E006,E007,E008,E021,E022,E051,E081,E082,E088,E089,E091,E109,E118,E123,E124	17
chr19	3724952	3724992	E034	1
chr19	3725276	3725512	E007,E033,E046,E055,E097,E109,E116,E119,E122	9
chr19	3725714	3726332	E003,E004,E007,E008,E017,E021,E022,E050,E055,E056,E057,E080,E084,E085,E086,E088,E090,E091,E092,E094,E098,E100,E109,E114,E117,E118,E128	27
chr19	3726652	3726706	E098	1
chr19	3726742	3726782	E034	1
chr19	3726792	3726852	E033	1
chr19	3727543	3727679	E021,E091,E117	3
chr19	3727841	3728146	E028,E055,E056,E057,E094,E109,E114,E117,E119,E120,E121,E126,E127	13
chr19	3728367	3728407	E086	1
chr19	3728449	3728868	E004,E007,E008,E017,E021,E022,E028,E055,E056,E057,E080,E094,E100,E109,E114,E117,E123,E125	18
chr19	3729037	3729274	E022,E033,E094,E097,E117	5
chr19	3729669	3729746	E022	1
chr19	3729770	3729862	E007,E091	2
chr19	3729979	3730029	E121	1
chr19	3730033	3730209	E022,E124,E127	3
chr19	3730260	3730339	E124	1
chr19	3730448	3730498	E021	1
chr19	3730890	3731040	E028,E117	2
chr19	3731199	3731276	E032	1
chr19	3731820	3731938	E034,E090,E093	3
chr19	3732231	3732496	E008,E021,E022,E050,E086,E117	6
chr19	3733309	3733388	E118	1
chr19	3733416	3734033	E004,E007,E008,E022,E050,E055,E089,E090,E123	9
chr19	3734080	3734120	E086	1
chr19	3734201	3734251	E022	1
chr19	3734426	3734529	E092,E123	2
chr19	3734694	3734744	E046	1
chr19	3734761	3734801	E086	1
chr19	3735679	3735733	E120	1
chr19	3735745	3735833	E114,E123	2
chr19	3735850	3735955	E091,E121	2
chr19	3736044	3736104	E029	1
chr19	3736253	3736303	E051	1
chr19	3736315	3736426	E017,E050	2
chr19	3736446	3736591	E123	1
chr19	3736857	3736990	E123	1
chr19	3737185	3738015	E005,E017,E029,E032,E055,E056,E059,E080,E086,E109,E121,E123,E125	13
chr19	3738081	3738168	E022	1
chr19	3738417	3738467	E121	1
chr19	3738584	3738803	E007,E022,E033,E057	4
chr19	3739476	3739723	E033,E034,E055,E056,E092,E121	6
chr19	3740176	3740364	E003,E005,E017,E021,E050,E086,E094,E097	8
chr19	3743278	3743328	E114	1
chr19	3743354	3744081	E003,E004,E006,E007,E008,E021,E022,E029,E046,E050,E051,E055,E056,E080,E084,E089,E093,E109,E114,E116,E117,E121,E123,E124,E126	25
chr19	3744275	3744329	E033	1
chr19	3744370	3744450	E119	1
chr19	3745484	3745542	E032	1
chr19	3745599	3745649	E093	1
chr19	3745731	3745781	E051	1
chr19	3745823	3745924	E021,E055	2
chr19	3746201	3746384	E003,E007,E033,E091,E098	5
chr19	3746544	3746627	E021,E086,E093	3
chr19	3746647	3746803	E051,E093	2
chr19	3746899	3747096	E021,E090,E123	3
chr19	3747362	3747412	E055	1
chr19	3747701	3747799	E007	1
chr19	3747874	3747982	E090,E100	2
chr19	3747988	3748098	E007,E124	2
chr19	3748169	3748254	E021,E029,E091	3
chr19	3749067	3749289	E050,E086,E090,E092,E094,E097,E109	7
chr19	3749602	3749660	E100,E114	2
chr19	3749808	3749852	E097	1
chr19	3749854	3749934	E119	1
chr19	3749968	3750152	E021,E032,E114	3
chr19	3750320	3750405	E109	1
chr19	3750729	3750798	E021,E032	2
chr19	3751086	3751156	E086,E118	2
chr19	3751442	3751534	E118	1
chr19	3751592	3751632	E034	1
chr19	3751751	3751817	E097	1
chr19	3752337	3752387	E007	1
chr19	3752418	3752562	E050,E081,E090,E109	4
chr19	3752585	3752713	E090,E100,E124	3
chr19	3752807	3752861	E127	1
chr19	3752932	3753068	E124	1
chr19	3753261	3753311	E022	1
chr19	3754068	3754118	E091	1
chr19	3754214	3754264	E109	1
chr19	3754333	3754467	E034,E097	2
chr19	3754487	3754652	E086,E100	2
chr19	3755178	3755291	E033	1
chr19	3755318	3755396	E034,E083	2
chr19	3755429	3755524	E022,E086	2
chr19	3755926	3755976	E007	1
chr19	3755991	3756059	E033	1
chr19	3756567	3756614	E034	1
chr19	3756950	3757055	E033,E034	2
chr19	3757332	3757415	E091	1
chr19	3757702	3757819	E022	1
chr19	3758312	3758362	E089	1
chr19	3758472	3758620	E097,E124	2
chr19	3758852	3758902	E050	1
chr19	3759261	3759643	E032,E033,E034,E051,E089,E100	6
chr19	3759645	3759730	E034,E097	2
chr19	3759805	3760512	E007,E021,E029,E032,E033,E034,E055,E056,E084,E089,E091,E093,E097,E100,E116,E121,E124	17
chr19	3760685	3760735	E051,E086,E097	3
chr19	3760742	3760873	E033,E034,E050	3
chr19	3760891	3763733	E003,E004,E005,E006,E007,E008,E017,E021,E022,E028,E029,E032,E033,E034,E046,E050,E051,E055,E056,E057,E059,E080,E081,E082,E083,E084,E085,E086,E088,E089,E090,E091,E092,E093,E094,E097,E098,E100,E109,E114,E116,E117,E118,E119,E120,E121,E122,E123,E124,E125,E126,E127,E128	53
chr19	3764612	3764682	E100	1
chr19	3764963	3765003	E086	1
chr19	3765135	3765361	E033,E091,E122	3
chr19	3765367	3765439	E032,E097	2
chr19	3765477	3765548	E032,E034	2
chr19	3765922	3766035	E006,E017,E055,E056,E059,E120,E121,E126	8
chr19	3766272	3766322	E032	1
chr19	3766512	3766706	E100,E116,E124	3
chr19	3766731	3767032	E033,E034,E089,E098,E116,E118,E124	7
chr19	3767084	3767183	E034,E124	2
chr19	3767326	3767547	E086,E091,E100	3
chr19	3767735	3767823	E032,E100	2
chr19	3767898	3768640	E007,E032,E055,E080,E084,E085,E089,E090,E091,E097,E098,E100,E118	13
chr19	3768703	3768858	E034,E118,E127	3
chr19	3768878	3769046	E033,E034,E100	3
chr19	3769239	3769293	E032,E100	2
chr19	3769480	3769946	E003,E021,E022,E032,E089,E091,E093,E097,E098,E100,E109,E114,E118	13
chr19	3770042	3770135	E003,E032	2
chr19	3770158	3770450	E007,E021,E086,E097,E118	5
chr19	3770473	3770536	E091,E093,E097	3
chr19	3770636	3770817	E003,E021,E022	3
chr19	3770834	3770942	E022,E090	2
chr19	3771038	3771516	E003,E007,E008,E017,E021,E022,E032,E034,E082,E086,E117	11
chr19	3771571	3771621	E022	1
chr19	3771762	3771806	E097	1
chr19	3771844	3772044	E007,E021,E022,E032,E081	5
chr19	3772193	3772409	E007,E022,E086,E091,E123,E124,E125	7
chr19	3773137	3773177	E086	1
chr19	3773957	3774007	E032	1
chr19	3774465	3774515	E089	1
chr19	3774523	3774623	E117	1
chr19	3774773	3775236	E003,E007,E034,E050,E051,E086,E091,E118,E123	9
chr19	3775284	3775334	E007	1
chr19	3775409	3775584	E091,E117,E119	3
chr19	3775693	3775743	E089	1
chr19	3775919	3776088	E021,E029,E033,E118,E119,E123	6
chr19	3776831	3777084	E032,E123	2
chr19	3777173	3777227	E033	1
chr19	3777249	3777303	E100	1
chr19	3777398	3777483	E091,E097	2
chr19	3777571	3777651	E082,E086	2
chr19	3777658	3777893	E051,E091,E118,E119	4
chr19	3778010	3778089	E022	1
chr19	3778127	3778197	E118	1
chr19	3778216	3778266	E091	1
chr19	3778401	3778451	E109	1
chr19	3778465	3778515	E091	1
chr19	3778533	3778593	E029	1
chr19	3778703	3778802	E114	1
chr19	3779075	3779153	E118	1
chr19	3779249	3779386	E118	1
chr19	3779425	3779496	E003	1
chr19	3779567	3779628	E100	1
chr19	3780783	3780843	E003,E086	2
chr19	3780881	3781350	E021,E033,E034,E046,E050,E051,E056,E057,E059,E109,E114,E117,E123,E126	14
chr19	3781407	3781507	E007,E021,E046	3
chr19	3781575	3781629	E033	1
chr19	3781794	3781970	E021,E051	2
chr19	3782282	3782356	E100	1
chr19	3782494	3782544	E114	1
chr19	3782566	3782616	E032	1
chr19	3782807	3782857	E090	1
chr19	3783671	3784070	E003,E004,E007,E008,E021,E022,E028,E032,E033,E034,E046,E050,E051,E055,E080,E083,E091,E114,E118,E123	20
chr19	3784097	3784241	E008,E046	2
chr19	3784377	3784447	E007	1
chr19	3784653	3786481	E003,E006,E007,E008,E021,E022,E028,E029,E032,E033,E034,E046,E050,E051,E055,E056,E057,E059,E080,E081,E082,E083,E086,E089,E090,E092,E093,E109,E114,E116,E117,E118,E121,E123,E124,E125,E126,E128	38
chr19	3786493	3787070	E003,E032,E034,E046,E050,E051,E114,E118,E123	9
chr19	3787162	3787212	E022	1
chr19	3787774	3787844	E046	1
chr19	3788670	3788720	E046	1
chr19	3788862	3789751	E003,E021,E022,E032,E033,E034,E046,E050,E051,E056,E059,E086,E088,E089,E109,E121,E123	17
chr19	3789894	3789937	E034	1
chr19	3790253	3790333	E097	1
chr19	3790663	3790836	E021,E022,E057,E118	4
chr19	3790919	3790999	E057	1
chr19	3791228	3791278	E022	1
chr19	3792141	3792262	E121,E123	2
chr19	3792300	3792480	E086,E117,E121,E123	4
chr19	3793039	3793089	E021	1
chr19	3793135	3793185	E021	1
chr19	3794725	3794811	E007,E086	2
chr19	3794826	3794876	E082	1
chr19	3795657	3795708	E097	1
chr19	3796032	3796112	E119	1
chr19	3796261	3796311	E046	1
chr19	3796702	3796917	E003,E117	2
chr19	3797970	3798010	E034	1
chr19	3798079	3798595	E003,E022,E033,E034,E046,E050,E051,E093,E109,E121,E126	11
chr19	3798813	3798877	E046	1
chr19	3799167	3799241	E021,E034	2
chr19	3799283	3799333	E007	1
chr19	3799344	3799423	E034	1
chr19	3799439	3799548	E034,E093	2
chr19	3799798	3799872	E046	1
chr19	3800345	3800409	E124	1
chr19	3800618	3800682	E124	1
chr19	3800817	3800867	E088	1
chr19	3801108	3802006	E003,E004,E007,E008,E021,E022,E028,E032,E033,E034,E046,E050,E051,E055,E056,E080,E081,E082,E083,E086,E088,E089,E090,E091,E092,E093,E098,E109,E116,E121,E123,E124,E127,E128	34
chr19	3802060	3802242	E007,E022,E033,E050,E119	5
chr19	3802529	3802602	E022	1
chr19	3802625	3802675	E032	1
chr19	3803051	3803150	E003,E034	2
chr19	3803764	3803840	E125	1
chr19	3804100	3804217	E032,E097,E098,E125	4
chr19	3804517	3804557	E086	1
chr19	3804564	3804726	E118,E121	2
chr19	3804967	3805088	E034,E046	2
chr19	3805140	3805240	E034,E046,E080	3
chr19	3805247	3805321	E034,E091	2
chr19	3805489	3805533	E097	1
chr19	3805728	3805773	E034	1
chr19	3806037	3806103	E003,E021,E022	3
chr19	3806547	3807209	E028,E032,E034,E046,E086,E116,E124	7
chr19	3807226	3807754	E003,E022,E033,E034,E046,E086,E091,E100,E116	9
chr19	3807762	3808460	E007,E032,E033,E034,E046,E051,E082,E086,E100,E114,E116,E118,E125,E128	14
chr19	3808621	3808671	E091	1
chr19	3808759	3808809	E022	1
chr19	3808899	3809030	E118	1
chr19	3809111	3809167	E046	1
chr19	3809319	3809373	E033	1
chr19	3809508	3809562	E100	1
chr19	3809859	3809913	E033	1
chr19	3810009	3811464	E007,E008,E021,E029,E032,E033,E034,E046,E051,E086,E089,E093,E097,E116,E118,E119	16
chr19	3811735	3811775	E034	1
chr19	3811819	3811872	E032	1
chr19	3812150	3812190	E086	1
chr19	3812223	3812906	E022,E029,E032,E033,E034,E046,E050,E051,E055,E080,E083,E084,E086,E088,E089,E090,E091,E092,E093,E094,E097,E098,E100,E109,E116,E118,E123,E124	28
chr19	3812935	3813044	E051,E088,E093	3
chr19	3813092	3813142	E032	1
chr19	3813171	3813248	E033,E046	2
chr19	3813271	3813321	E088	1
chr19	3813322	3814314	E021,E022,E032,E033,E034,E046,E051,E086,E088,E093,E100,E109	12
chr19	3814334	3814770	E007,E032,E034,E046	4
chr19	3815531	3815620	E034	1
chr19	3816040	3816090	E021	1
chr19	3816185	3816235	E093	1
chr19	3816779	3816847	E029	1
chr19	3816854	3816904	E021	1
chr19	3816952	3817047	E007,E021,E034,E086	4
chr19	3817104	3817233	E021,E086,E118	3
chr19	3817823	3818115	E007,E017,E021,E034,E098,E117,E124	7
chr19	3818401	3819146	E003,E006,E007,E008,E017,E022,E029,E032,E033,E034,E046,E050,E051,E055,E056,E057,E059,E080,E082,E086,E088,E089,E090,E091,E093,E097,E100,E109,E114,E116,E117,E118,E120,E121,E122,E123,E124,E125,E126,E127,E128	41
chr19	3819327	3819396	E003	1
chr19	3819404	3819455	E021	1
chr19	3819496	3819546	E046	1
chr19	3819741	3819821	E100,E119	2
chr19	3820108	3820163	E032	1
chr19	3820167	3820217	E021	1
chr19	3820320	3820400	E123	1
chr19	3820536	3820645	E032,E034,E055	3
chr19	3820671	3820815	E029,E032,E033,E046,E050,E091,E093,E097	8
chr19	3821010	3821073	E051	1
chr19	3821120	3821559	E003,E021,E022,E029,E032,E033,E034,E046,E055,E059,E086,E089,E091,E093,E100,E114,E118,E119,E121	19
chr19	3821784	3822403	E003,E004,E006,E007,E008,E017,E021,E022,E029,E032,E033,E034,E046,E050,E051,E055,E056,E057,E059,E080,E081,E082,E083,E084,E085,E086,E088,E089,E090,E091,E092,E093,E094,E097,E098,E100,E109,E114,E116,E117,E118,E119,E121,E122,E123,E124,E126,E127	48
chr19	3822443	3822493	E032	1
chr19	3822595	3822635	E086	1
chr19	3822685	3822848	E032,E034,E091	3
chr19	3822873	3822977	E008	1
chr19	3823000	3823060	E029	1
chr19	3823085	3823211	E034	1
chr19	3823240	3823313	E033,E034	2
chr19	3823335	3823526	E021,E022,E032,E033,E121	5
chr19	3823706	3823756	E032	1
chr19	3823836	3823899	E021,E032	2
chr19	3823951	3824008	E033	1
chr19	3824319	3824386	E032,E034	2
chr19	3825415	3825505	E021,E090	2
chr19	3825538	3825588	E021	1
chr19	3825594	3825688	E017,E090	2
chr19	3825744	3825831	E021,E034	2
chr19	3825849	3825930	E091,E118	2
chr19	3825941	3826033	E032,E033	2
chr19	3826095	3826175	E118	1
chr19	3826177	3826431	E082,E089,E090	3
chr19	3826777	3826948	E003,E091,E117,E121	4
chr19	3827448	3827593	E021,E022,E124	3
chr19	3828023	3828089	E124	1
chr19	3828281	3828984	E005,E007,E022,E028,E029,E032,E033,E034,E046,E050,E055,E056,E057,E059,E090,E091,E100,E114,E116,E117,E119,E121,E123,E124,E125,E127	26
chr19	3829211	3829364	E117	1
chr19	3829701	3829751	E022	1
chr19	3829812	3830071	E029,E050,E055,E056,E089,E123,E126	7
chr19	3830364	3830414	E109	1
chr19	3830692	3831005	E081,E082,E089,E090,E093	5
chr19	3831041	3831180	E033,E089,E090,E127	4
chr19	3831260	3831328	E029	1
chr19	3831343	3831572	E007,E008,E082,E086	4
chr19	3831675	3831758	E021,E032,E051	3
chr19	3831909	3831985	E100	1
chr19	3832239	3832391	E057	1
chr19	3833634	3833727	E090,E097,E118	3
chr19	3834113	3834163	E007	1
chr19	3834232	3834380	E021,E022,E100,E116	4
chr19	3834461	3834573	E022	1
chr19	3834965	3835031	E022	1
chr19	3835063	3835133	E091	1
chr19	3836162	3836202	E086	1
chr19	3836638	3836688	E032	1
chr19	3836961	3837011	E022	1
chr19	3837034	3837123	E034,E080	2
chr19	3837259	3837409	E007,E034,E093,E116	4
chr19	3837469	3837657	E003,E022,E116	3
chr19	3837749	3838377	E003,E017,E022,E055,E059,E086,E114,E116,E124	9
chr19	3838792	3838984	E021,E120,E121	3
chr19	3839461	3839501	E086	1
chr19	3839669	3839719	E046	1
chr19	3839943	3839993	E021	1
chr19	3840067	3840168	E086	1
chr19	3840551	3840687	E007,E046,E086,E123	4
chr19	3840942	3840996	E033	1
chr19	3841044	3841084	E086	1
chr19	3842366	3842416	E022	1
chr19	3842657	3842736	E086,E091	2
chr19	3842930	3843247	E021,E050,E051,E080,E123,E127	6
chr19	3843885	3843935	E021	1
chr19	3843992	3844042	E022	1
chr19	3844613	3845134	E017,E021,E022,E055,E056,E059,E119,E120,E121,E125,E126,E128	12
chr19	3846359	3846665	E055,E081,E082	3
chr19	3846776	3846898	E021,E117	2
chr19	3846970	3847078	E034,E114,E118	3
chr19	3847668	3847734	E091	1
chr19	3848568	3848646	E034	1
chr19	3849029	3849753	E003,E004,E008,E017,E021,E022,E028,E032,E033,E034,E046,E050,E051,E055,E056,E057,E080,E082,E083,E085,E088,E089,E091,E092,E093,E097,E109,E117,E118,E121,E123,E125,E127	33
chr19	3849909	3850163	E022,E123,E124	3
chr19	3850243	3850293	E109	1
chr19	3850340	3850409	E091	1
chr19	3850662	3850712	E022	1
chr19	3850793	3850843	E021	1
chr19	3850855	3850976	E123	1
chr19	3851083	3851177	E021,E046,E123	3
chr19	3851221	3851702	E008,E032,E033,E046,E050,E086,E116,E123,E125	9
chr19	3851793	3852166	E028,E055,E056,E057,E059,E120,E123,E125,E126,E128	10
chr19	3852351	3852444	E008,E032	2
chr19	3852472	3853037	E003,E004,E006,E017,E021,E022,E028,E029,E032,E033,E034,E046,E050,E051,E055,E056,E057,E059,E083,E089,E091,E093,E109,E114,E116,E117,E119,E120,E121,E122,E123,E124,E125,E126,E127,E128	36
chr19	3853093	3853215	E119,E123	2
chr19	3854403	3854453	E032	1
chr19	3854477	3854527	E051	1
chr19	3854591	3854779	E032,E121	2
chr19	3855140	3855615	E032,E055,E091,E109,E116,E118	6
chr19	3855629	3855761	E109	1
chr19	3856128	3856281	E021,E124	2
chr19	3856642	3856682	E034	1
chr19	3857272	3857434	E032,E055	2
chr19	3857515	3858094	E008,E017,E022,E029,E032,E033,E046,E050,E051,E080,E082,E083,E086,E089,E090,E093,E094,E109,E114,E116,E118,E120,E121,E125	24
chr19	3858148	3858202	E120	1
chr19	3858466	3858510	E097	1
chr19	3859341	3859482	E022,E123	2
chr19	3859495	3859559	E124	1
chr19	3859598	3859648	E032	1
chr19	3859667	3859717	E022	1
chr19	3859928	3859986	E033	1
chr19	3860072	3860122	E022	1
chr19	3860409	3860491	E021,E118	2
chr19	3860628	3860760	E017,E021,E032	3
chr19	3860767	3860880	E022	1
chr19	3861001	3861194	E003,E032,E034,E098,E118,E127	6
chr19	3862884	3863247	E022,E032,E084,E085,E086,E091,E109,E118,E119	9
chr19	3863371	3863421	E032	1
chr19	3863892	3863952	E029	1
chr19	3864074	3864128	E022	1
chr19	3865593	3865643	E021	1
chr19	3865890	3865957	E091	1
chr19	3866112	3866287	E123	1
chr19	3866350	3866415	E097	1
chr19	3866540	3866590	E032	1
chr19	3866899	3867032	E022,E032,E081,E085,E092	5
chr19	3867049	3867310	E007	1
chr19	3867467	3867521	E100	1
chr19	3867540	3867640	E005,E007,E082	3
chr19	3867839	3868123	E003,E004,E007,E008,E021,E022,E032	7
chr19	3868200	3868323	E003,E032,E119	3
chr19	3868377	3868669	E003,E004,E007,E021,E022,E118	6
chr19	3868672	3869615	E003,E004,E007,E008,E021,E022,E032,E034,E046,E050,E051,E055,E056,E057,E059,E080,E081,E082,E086,E114,E117,E118,E123,E125	24
chr19	3869810	3869864	E021,E093	2
chr19	3870091	3870131	E086	1
chr19	3870142	3870232	E119	1
chr19	3870360	3870420	E003	1
chr19	3870581	3871072	E003,E004,E007,E008,E021,E022,E034,E050,E082,E083,E086,E091,E093,E123,E127	15
chr19	3871456	3871564	E021,E091	2
chr19	3871827	3871877	E091	1
chr19	3872099	3872193	E022	1
chr19	3872270	3872334	E124	1
chr19	3873074	3873485	E021,E057,E059,E081,E082,E092,E117,E123	8
chr19	3874521	3874571	E114	1
chr19	3875008	3875118	E021,E022	2
chr19	3876431	3876481	E017	1
chr19	3876569	3876652	E022	1
chr19	3876935	3877343	E003,E004,E005,E006,E007,E008,E017,E021,E022,E028,E032,E033,E034,E046,E050,E051,E055,E056,E057,E059,E080,E082,E083,E084,E085,E086,E088,E089,E090,E091,E092,E093,E094,E097,E098,E100,E109,E114,E116,E117,E118,E119,E120,E121,E122,E123,E124,E125,E126,E127,E128	51
chr19	3877744	3877804	E003	1
chr19	3878073	3878150	E007	1
chr19	3878367	3878442	E032	1
chr19	3879595	3879765	E007,E008	2
chr19	3879801	3880028	E003,E007,E008,E021,E022,E100,E114	7
chr19	3880230	3882321	E003,E004,E007,E008,E021,E022,E032,E033,E034,E050,E051,E055,E056,E059,E080,E081,E082,E083,E086,E089,E091,E092,E123,E124	24
chr19	3882539	3882597	E007	1
chr19	3882871	3882921	E050	1
chr19	3883066	3883116	E022	1
chr19	3883472	3883522	E032	1
chr19	3883670	3883730	E029	1
chr19	3883863	3883913	E022	1
chr19	3884097	3884157	E003	1
chr19	3884205	3884255	E032	1
chr19	3884481	3884685	E022,E059,E117	3
chr19	3884745	3884885	E021,E100	2
chr19	3885411	3885461	E091	1
chr19	3885704	3885754	E021	1
chr19	3885961	3886029	E033	1
chr19	3886277	3886405	E117,E120,E121,E126	4
chr19	3886794	3886845	E021	1
chr19	3887143	3887213	E118	1
chr19	3888153	3888203	E114	1
chr19	3888717	3888856	E022,E055,E086	3
chr19	3889310	3889360	E082	1
chr19	3890297	3890347	E022	1
chr19	3890603	3890859	E081,E082,E093	3
chr19	3890874	3890991	E021,E022,E034,E081	4
chr19	3891493	3891593	E033	1
chr19	3893074	3893124	E082	1
chr19	3893405	3893552	E093,E124	2
chr19	3893607	3894025	E022,E034,E055,E080,E083,E094,E097,E114,E124	9
chr19	3894041	3894091	E032	1
chr19	3896120	3896170	E017	1
chr19	3896521	3896571	E022	1
chr19	3896579	3896639	E003	1
chr19	3898048	3898263	E021,E034,E046,E050,E051,E109,E123	7
chr19	3898280	3898358	E046	1
chr19	3898376	3898426	E093	1
chr19	3898643	3898693	E022	1
chr19	3899252	3899302	E032	1
chr19	3899563	3899954	E022,E080,E088,E091,E092,E097,E117,E120,E121,E126	10
chr19	3902396	3902520	E022	1
chr19	3903424	3903478	E093	1
chr19	3906667	3906721	E127	1
chr19	3906830	3906880	E109	1
chr19	3907413	3907467	E022,E091	2
chr19	3907622	3907719	E123	1
chr19	3907732	3908040	E093,E118,E123	3
chr19	3908235	3908285	E022	1
chr19	3908340	3908759	E050,E051,E114,E123	4
chr19	3909250	3909353	E083,E125	2
chr19	3909459	3909509	E032	1
chr19	3909516	3909566	E021	1
chr19	3910189	3910351	E007,E022,E032	3
chr19	3910360	3910439	E021,E089	2
chr19	3910492	3910542	E022	1
chr19	3910545	3910599	E033	1
chr19	3910604	3910654	E017	1
chr19	3910776	3910964	E003,E007,E022,E032	4
chr19	3911811	3911882	E081	1
chr19	3912044	3912096	E097	1
chr19	3912186	3912255	E021	1
chr19	3912793	3913115	E021,E046,E055,E056,E059,E126	6
chr19	3913523	3913587	E086,E089	2
chr19	3913646	3913857	E022,E050,E086,E123	4
chr19	3914257	3914602	E003,E004,E021,E022,E051,E091,E114,E117,E123	9
chr19	3915007	3915061	E127	1
chr19	3915489	3915529	E034	1
chr19	3916160	3916295	E022,E050	2
chr19	3917237	3917287	E093	1
chr19	3917486	3917536	E022	1
chr19	3918080	3918160	E119	1
chr19	3918745	3918858	E119	1
chr19	3918872	3918940	E022	1
chr19	3920084	3920134	E046	1
chr19	3920159	3920209	E091	1
chr19	3920825	3920909	E021,E125	2
chr19	3920952	3921127	E022,E089,E100,E125	4
chr19	3921472	3921522	E021	1
chr19	3922412	3922547	E123	1
chr19	3922821	3922871	E021	1
chr19	3924024	3924084	E125	1
chr19	3924506	3924556	E046	1
chr19	3924636	3924690	E100	1
chr19	3925149	3925223	E100	1
chr19	3925300	3925367	E100	1
chr19	3925637	3925687	E082	1
chr19	3926323	3926656	E032,E081,E082,E083,E121	5
chr19	3926707	3926848	E083,E100	2
chr19	3926885	3926959	E034,E082	2
chr19	3927177	3927484	E021,E022,E056,E082,E089,E100,E121	7
chr19	3928105	3928158	E082	1
chr19	3928369	3928458	E032,E097,E100	3
chr19	3928473	3928594	E046,E100,E118	3
chr19	3929312	3929363	E007	1
chr19	3929372	3929422	E093	1
chr19	3929480	3929585	E083	1
chr19	3930033	3930116	E083	1
chr19	3930158	3930208	E083	1
chr19	3930850	3931795	E006,E007,E021,E022,E082,E083,E089,E093,E094,E098,E100,E109,E117,E119,E123	15
chr19	3931859	3931909	E083	1
chr19	3931963	3932036	E083	1
chr19	3932065	3932170	E017,E093	2
chr19	3932405	3932479	E100	1
chr19	3932870	3933997	E003,E004,E005,E007,E008,E021,E022,E032,E050,E055,E059,E080,E082,E083,E086,E088,E089,E090,E091,E100,E118,E120,E121,E123	24
chr19	3934135	3934627	E003,E004,E021,E022,E083,E093,E100	7
chr19	3934891	3934957	E017	1
chr19	3935100	3935270	E022,E083	2
chr19	3936414	3936523	E032,E118	2
chr19	3936563	3936722	E021,E097,E100,E114	4
chr19	3936782	3936848	E083	1
chr19	3936921	3937023	E083,E118	2
chr19	3937102	3937295	E006,E083,E100	3
chr19	3938072	3938126	E100	1
chr19	3938523	3938577	E100	1
chr19	3938586	3938636	E093	1
chr19	3938660	3938815	E022,E050,E055,E056,E091,E118,E126	7
chr19	3938881	3938974	E017,E055,E056,E126	4
chr19	3939562	3939709	E046,E086,E093	3
chr19	3940382	3940436	E100	1
chr19	3940794	3941149	E021,E022,E083,E086,E089,E100	6
chr19	3941582	3941642	E122	1
chr19	3942082	3942298	E033,E100	2
chr19	3942387	3942491	E100	1
chr19	3942770	3943462	E050,E051,E057,E083,E089,E090,E097,E100,E114,E117,E120,E121,E123,E125,E126	15
chr19	3943945	3944366	E050,E051,E093,E100,E123,E124	6
chr19	3944383	3944465	E050,E083,E100	3
chr19	3944914	3945053	E091,E100	2
chr19	3945511	3945565	E100	1
chr19	3945806	3946183	E003,E004,E006,E017,E021,E028,E029,E050,E055,E056,E057,E080,E083,E089,E098,E100,E109,E114,E117,E118,E120,E121,E123,E126,E127,E128	26
chr19	3946358	3946514	E100	1
chr19	3946609	3946739	E021,E100	2
chr19	3946778	3946932	E021,E051,E100	3
chr19	3947192	3947268	E097	1
chr19	3947278	3947348	E089	1
chr19	3947379	3947443	E100	1
chr19	3947795	3947849	E100	1
chr19	3948002	3948056	E100	1
chr19	3948680	3948800	E083,E089	2
chr19	3948835	3948895	E125	1
chr19	3949254	3949618	E003,E007,E021,E083,E086,E089,E100,E118,E125	9
chr19	3949627	3952125	E003,E006,E017,E021,E022,E029,E032,E033,E034,E046,E050,E051,E055,E056,E080,E081,E083,E086,E088,E089,E090,E091,E092,E093,E097,E098,E100,E109,E114,E118,E119,E120,E121,E123,E124,E125,E126,E128	38
chr19	3952229	3952375	E056,E100	2
chr19	3952650	3952710	E100	1
chr19	3952746	3952813	E021	1
chr19	3952873	3952964	E083,E100	2
chr19	3953032	3953857	E003,E004,E005,E006,E007,E021,E022,E055,E056,E080,E082,E083,E086,E088,E089,E090,E091,E093,E094,E097,E100,E114,E117,E118,E120,E121,E122,E123,E126	29
chr19	3953977	3954538	E006,E007,E017,E021,E022,E057,E083,E089,E092,E097,E100,E118,E121	13
chr19	3954731	3954781	E022	1
chr19	3954853	3954967	E022,E091,E100	3
chr19	3955042	3955288	E003,E032,E056,E097,E100,E119,E121	7
chr19	3955375	3955425	E021	1
chr19	3955461	3955869	E008,E021,E022,E083,E086,E090,E092,E097,E118,E119,E120,E121,E124	13
chr19	3955891	3956248	E021,E032,E091,E097,E100,E118	6
chr19	3956362	3956432	E118	1
chr19	3956447	3956507	E006	1
chr19	3956700	3956799	E100	1
chr19	3957089	3957166	E017,E100	2
chr19	3957189	3957549	E006,E007,E017,E021,E028,E050,E055,E056,E057,E100,E114,E117,E120,E121,E125,E126,E128	17
chr19	3957650	3957774	E017,E100	2
chr19	3957871	3957961	E021,E089,E100	3
chr19	3958028	3958371	E021,E022,E051,E080,E083,E093,E100,E118,E121,E125	10
chr19	3958438	3958679	E006,E083,E086,E091,E100,E118	6
chr19	3958700	3958793	E083	1
chr19	3958888	3959001	E080,E100	2
chr19	3959090	3960107	E021,E022,E032,E033,E080,E083,E086,E089,E091,E097,E100,E118,E124	13
chr19	3960152	3960206	E100	1
chr19	3960429	3960583	E003,E034,E100	3
chr19	3960779	3960956	E083,E092,E093,E097	4
chr19	3960965	3961865	E004,E005,E021,E022,E034,E055,E059,E080,E081,E083,E092,E097,E100,E117,E118,E119,E121	17
chr19	3962048	3962107	E080,E083	2
chr19	3962133	3962323	E080,E083,E086,E097	4
chr19	3962405	3962460	E046	1
chr19	3962501	3962593	E097,E121	2
chr19	3963040	3963148	E022,E123	2
chr19	3963173	3963504	E083,E086,E100,E114,E116	5
chr19	3963515	3963602	E022,E100	2
chr19	3963630	3963722	E100	1
chr19	3963724	3964087	E021,E029,E032,E033,E034,E083,E089,E091,E093,E100,E118,E124	12
chr19	3964094	3964463	E003,E021,E083,E086,E091,E100,E116	7
chr19	3964511	3965301	E003,E005,E007,E022,E032,E080,E083,E086,E088,E089,E091,E097,E100,E118	14
chr19	3965596	3965676	E116	1
chr19	3965679	3965801	E017,E022,E055,E080,E089,E100,E121,E128	8
chr19	3965846	3967180	E003,E017,E021,E022,E029,E033,E034,E050,E080,E083,E084,E085,E086,E089,E090,E091,E092,E093,E094,E097,E098,E100,E109,E116,E118,E119,E121,E124,E128	29
chr19	3967185	3967292	E083,E100	2
chr19	3967345	3967456	E021,E083	2
chr19	3967622	3971806	E003,E004,E005,E006,E007,E008,E017,E021,E022,E028,E029,E032,E033,E034,E046,E050,E051,E055,E056,E057,E059,E080,E081,E082,E083,E084,E085,E086,E088,E089,E090,E091,E092,E093,E094,E097,E098,E100,E109,E114,E116,E117,E118,E119,E120,E121,E122,E123,E124,E125,E126,E127,E128	53
chr19	3971923	3972072	E021,E032,E051,E056,E086,E089,E090,E097,E100,E119,E123	11
chr19	3972340	3972407	E006,E021,E082,E093,E097,E100	6
chr19	3972496	3972765	E003,E006,E007,E021,E032,E051,E055,E097,E100,E118,E123,E127	12
chr19	3972829	3973020	E022,E033,E046,E055,E056,E091,E097,E100,E117,E119,E123,E127	12
chr19	3975145	3978554	E003,E004,E005,E006,E007,E008,E017,E021,E022,E029,E032,E033,E034,E046,E050,E051,E055,E056,E057,E059,E080,E081,E082,E083,E084,E085,E086,E088,E089,E090,E091,E092,E093,E097,E098,E100,E109,E114,E116,E117,E118,E119,E120,E121,E123,E124,E125,E126,E127,E128	50
chr19	3978639	3988272	E003,E004,E005,E006,E007,E008,E017,E021,E022,E028,E029,E032,E033,E034,E046,E050,E051,E055,E056,E057,E059,E080,E081,E082,E083,E084,E085,E086,E088,E089,E090,E091,E092,E093,E094,E097,E098,E100,E109,E114,E116,E117,E118,E119,E120,E121,E122,E123,E124,E125,E126,E127,E128	53
chr19	3988287	3988607	E006,E007,E008,E022,E032,E033,E034,E046,E050,E051,E059,E086,E089,E092,E097,E098,E100,E116,E117	19
chr19	3989397	3990605	E003,E004,E005,E006,E007,E008,E017,E021,E022,E028,E029,E032,E033,E034,E046,E050,E051,E055,E056,E057,E059,E080,E081,E082,E083,E084,E085,E086,E088,E089,E090,E091,E092,E093,E094,E097,E098,E100,E109,E114,E116,E117,E118,E119,E120,E121,E122,E123,E124,E125,E126,E127,E128	53
chr19	3990713	3990831	E082,E093,E109,E118	4
chr19	3990936	3991193	E032,E033,E034,E091,E124	5
chr19	3991274	3991376	E032,E034,E091,E097	4
chr19	3991377	3991431	E100	1
chr19	3993249	3993289	E034	1
chr19	3993729	3993855	E118	1
chr19	3993903	3993973	E118	1
chr19	3994269	3994338	E080	1
chr19	3994408	3994487	E080	1
chr19	3994893	3995005	E021,E022,E032,E100	4
chr19	3995045	3995097	E032	1
chr19	3995524	3996043	E028,E057,E059,E086,E091,E117,E118	7
chr19	3997891	3997956	E021,E032,E086	3
chr19	3998381	3998421	E086	1
chr19	3999088	3999378	E006,E080,E086,E118,E123	5
chr19	3999520	3999560	E086	1
chr19	3999969	4000328	E006,E017,E032,E033,E034,E050,E051,E055,E056,E059,E080,E086,E088,E089,E093,E094,E109,E114,E117,E118,E121,E123,E125,E126	24
chr19	4000337	4000607	E034,E050,E118,E123	4
chr19	4000862	4001075	E022,E032,E123	3
chr19	4001957	4002040	E022,E056	2
chr19	4002272	4002332	E086,E125	2
chr19	4003003	4003053	E082	1
chr19	4003281	4003321	E034	1
chr19	4003491	4003541	E022	1
chr19	4003677	4003757	E097	1
chr19	4004261	4004323	E021	1
chr19	4004380	4004437	E034	1
chr19	4004636	4004686	E051	1
chr19	4004793	4004833	E086	1
chr19	4004841	4004900	E032	1
chr19	4005321	4005395	E007,E127	2
chr19	4005520	4006053	E007,E033,E091,E123,E124	5
chr19	4006209	4006259	E021	1
chr19	4006395	4006445	E082	1
chr19	4006725	4009099	E003,E004,E005,E006,E007,E008,E017,E021,E022,E028,E029,E032,E033,E034,E046,E050,E051,E055,E056,E057,E059,E080,E081,E082,E083,E084,E085,E086,E088,E089,E090,E091,E092,E093,E094,E097,E098,E100,E109,E114,E116,E117,E118,E119,E120,E121,E122,E123,E124,E125,E126,E127,E128	53
chr19	4009165	4009409	E032,E050,E051,E086,E092,E097,E098,E123	8
chr19	4009411	4009778	E007,E046,E080,E086,E089,E091,E097	7
chr19	4009793	4009853	E006	1
chr19	4009862	4010576	E006,E017,E021,E022,E032,E034,E046,E050,E051,E055,E056,E080,E081,E083,E086,E088,E089,E090,E091,E092,E094,E097,E098,E100,E109,E114,E116,E119,E121,E125,E126	31
chr19	4010648	4011368	E005,E007,E021,E032,E033,E034,E055,E080,E083,E086,E088,E089,E092,E097,E098,E122	16
chr19	4011439	4011496	E007	1
chr19	4011546	4011673	E097,E100	2
chr19	4012137	4012642	E017,E033,E034,E084,E086,E088,E089,E092,E094,E098,E100,E109,E118	13
chr19	4012865	4013055	E033,E051,E080,E100,E127	5
chr19	4013232	4013334	E032,E100	2
chr19	4013630	4013680	E091	1
chr19	4013761	4013846	E021,E033	2
chr19	4013889	4013961	E086	1
chr19	4013986	4014204	E032,E080,E124	3
chr19	4014294	4014631	E021,E022,E033,E080,E086,E091,E097,E100	8
chr19	4014713	4016214	E003,E004,E005,E006,E008,E021,E022,E032,E033,E034,E046,E050,E051,E055,E059,E080,E083,E084,E085,E086,E088,E089,E090,E091,E092,E093,E094,E097,E098,E100,E109,E114,E116,E117,E119,E122,E123,E124,E125,E128	40
chr19	4016240	4016327	E022,E083	2
chr19	4016392	4016528	E032,E097,E118	3
chr19	4016533	4016600	E100	1
chr19	4016629	4016808	E055,E059,E100,E128	4
chr19	4016963	4017017	E032	1
chr19	4017086	4017153	E033,E100	2
chr19	4017203	4017283	E021,E124	2
chr19	4017307	4017382	E093,E100	2
chr19	4017478	4017532	E033	1
chr19	4017588	4017643	E100	1
chr19	4017716	4017824	E021,E086	2
chr19	4017982	4018026	E097	1
chr19	4018254	4018457	E021,E081,E082,E086,E121	5
chr19	4018588	4018680	E022	1
chr19	4018979	4019029	E021	1
chr19	4019051	4019095	E097	1
chr19	4019153	4019241	E124	1
chr19	4019252	4019292	E086	1
chr19	4019373	4019562	E034,E094,E116	3
chr19	4019572	4019983	E022,E032,E050,E051,E092,E094,E097,E118	8
chr19	4020216	4020270	E017	1
chr19	4020293	4020409	E029,E032,E118	3
chr19	4020494	4020539	E097	1
chr19	4020705	4020745	E034	1
chr19	4021564	4021614	E082	1
chr19	4021647	4021736	E097	1
chr19	4022122	4022260	E033,E050,E125	3
chr19	4023011	4023065	E100	1
chr19	4023453	4023493	E034	1
chr19	4023561	4023696	E080,E119,E125	3
chr19	4023771	4024048	E046,E080,E083,E088,E097,E100	6
chr19	4024384	4024458	E098,E121	2
chr19	4024463	4024513	E021	1
chr19	4024528	4024661	E116	1
chr19	4024720	4024835	E046	1
chr19	4025016	4025096	E057	1
chr19	4025214	4025268	E128	1
chr19	4025386	4025446	E032	1
chr19	4025589	4025726	E021,E032	2
chr19	4025752	4025808	E091	1
chr19	4026075	4026153	E097	1
chr19	4026581	4026631	E093	1
chr19	4027302	4027372	E118	1
chr19	4028318	4028372	E100	1
chr19	4028405	4028463	E091	1
chr19	4028545	4028661	E033,E097	2
chr19	4028696	4028825	E124	1
chr19	4029054	4029171	E100	1
chr19	4029215	4029327	E021,E124	2
chr19	4029342	4029395	E093	1
chr19	4029572	4029622	E022	1
chr19	4030652	4030705	E097	1
chr19	4030713	4030763	E046	1
chr19	4030883	4030937	E100	1
chr19	4031030	4031133	E097,E124	2
chr19	4031148	4031198	E055	1
chr19	4031264	4031330	E083	1
chr19	4031400	4031464	E124	1
chr19	4031515	4031559	E097	1
chr19	4031616	4031758	E021,E109	2
chr19	4032319	4032865	E003,E021,E022,E032,E055,E080,E081,E083,E088,E089,E090,E091,E092,E097,E100,E118,E126	17
chr19	4032916	4033242	E006,E051,E055,E080,E088,E091,E109,E118,E126	9
chr19	4033390	4033459	E097,E124	2
chr19	4033497	4033568	E100	1
chr19	4033654	4034166	E006,E017,E022,E033,E059,E086,E091,E092,E100,E118,E124,E126	12
chr19	4034186	4034249	E086	1
chr19	4034381	4035461	E007,E021,E022,E032,E034,E055,E057,E059,E086,E089,E092,E094,E097,E100,E109,E114,E118,E120,E121,E124	20
chr19	4035462	4036152	E003,E004,E005,E006,E007,E008,E017,E022,E028,E029,E032,E033,E050,E051,E055,E056,E057,E080,E081,E083,E086,E088,E089,E090,E097,E100,E109,E114,E116,E117,E118,E120,E121,E122,E124,E125,E126,E127,E128	39
chr19	4036212	4036268	E007	1
chr19	4036296	4036469	E055,E057,E059,E100,E114,E120,E128	7
chr19	4036623	4037223	E006,E017,E029,E032,E033,E034,E046,E050,E055,E056,E057,E059,E093,E097,E100,E114,E116,E123,E124,E125,E126,E127,E128	23
chr19	4037228	4037542	E021,E022,E097,E100,E118,E124	6
chr19	4037570	4037681	E021,E124	2
chr19	4037704	4037793	E086,E097,E100	3
chr19	4037809	4037863	E056	1
chr19	4037992	4038046	E097	1
chr19	4038103	4038260	E055,E097,E100	3
chr19	4038382	4038452	E097	1
chr19	4038574	4038672	E055,E124	2
chr19	4038688	4038757	E056,E097,E100	3
chr19	4038817	4039646	E003,E006,E007,E021,E032,E046,E055,E056,E080,E085,E088,E092,E097,E100,E109,E114,E116,E118,E119,E124,E125,E126,E127,E128	24
chr19	4039661	4039829	E022,E034,E056,E059,E117	5
chr19	4040167	4040798	E003,E005,E021,E022,E033,E034,E055,E056,E059,E082,E086,E090,E091,E097,E100,E109,E114,E118,E123,E124	20
chr19	4041140	4041252	E028	1
chr19	4041456	4041533	E097,E124	2
chr19	4041565	4041652	E090,E120	2
chr19	4041736	4041804	E100	1
chr19	4041869	4041919	E021	1
chr19	4041929	4041979	E093	1
chr19	4042070	4043187	E003,E005,E008,E021,E022,E029,E032,E033,E034,E046,E082,E084,E086,E088,E089,E090,E091,E092,E094,E097,E098,E100,E109,E114,E118,E123,E124	27
chr19	4043493	4043811	E017,E021,E022,E032,E034,E050,E051,E080,E081,E082,E083,E084,E085,E086,E088,E092,E097,E100,E109,E118	20
chr19	4043818	4043973	E050,E097	2
chr19	4044061	4044446	E021,E055,E093,E097,E100,E109,E118,E127	8
chr19	4044552	4044639	E007,E109	2
chr19	4044695	4044939	E008,E081,E088,E097,E118	5
chr19	4044969	4045547	E022,E032,E034,E056,E081,E086,E088,E089,E092,E097,E100,E109,E118,E124	14
chr19	4045559	4045878	E021,E022,E034,E086,E091,E097,E109,E116,E118	9
chr19	4045923	4045977	E100	1
chr19	4046051	4046234	E021,E022,E055,E124	4
chr19	4046244	4046318	E086,E097	2
chr19	4046319	4046729	E033,E034,E082,E088,E109	5
chr19	4046924	4046999	E086	1
chr19	4047042	4047092	E109	1
chr19	4047408	4047511	E003,E100	2
chr19	4047767	4047896	E021,E097,E118	3
chr19	4048049	4048189	E021,E034,E046,E051,E091,E127	6
chr19	4048241	4048333	E091	1
chr19	4048395	4048509	E021,E091,E124	3
chr19	4048823	4048929	E021,E022,E091	3
chr19	4049029	4049142	E088,E109	2
chr19	4049237	4050012	E006,E021,E022,E029,E033,E034,E046,E050,E056,E059,E083,E084,E088,E089,E091,E092,E094,E097,E098,E100,E109,E116,E117,E121	24
chr19	4050323	4050803	E032,E033,E034,E046,E050,E051,E084,E085,E092,E093,E094,E097,E098,E100,E109,E118,E123,E124	18
chr19	4051154	4055503	E003,E005,E006,E007,E008,E017,E021,E022,E028,E029,E032,E033,E034,E046,E050,E051,E055,E056,E057,E059,E080,E081,E082,E083,E084,E085,E086,E088,E089,E091,E092,E093,E094,E097,E098,E100,E109,E114,E116,E117,E118,E119,E120,E121,E123,E124,E125,E126,E127,E128	50
chr19	4055847	4056482	E003,E022,E033,E091,E093,E097,E100,E109,E116,E124	10
chr19	4056508	4056588	E119	1
chr19	4056955	4057005	E032	1
chr19	4057266	4057540	E006,E046,E080,E089,E090,E092,E094,E097,E098,E100,E114,E118,E121,E124,E126	15
chr19	4057583	4068749	E003,E004,E005,E006,E007,E008,E017,E021,E022,E028,E029,E032,E033,E034,E046,E050,E051,E055,E056,E057,E059,E080,E081,E082,E083,E084,E085,E086,E088,E089,E090,E091,E092,E093,E094,E097,E098,E100,E109,E114,E116,E117,E118,E119,E120,E121,E122,E123,E124,E125,E126,E127,E128	53
chr19	4068940	4068990	E032	1
chr19	4069015	4069907	E003,E007,E022,E029,E032,E033,E034,E046,E050,E051,E086,E088,E090,E091,E092,E093,E097,E100,E109,E116,E124	21
chr19	4069930	4070049	E034,E100	2
chr19	4070559	4070646	E033,E097,E100	3
chr19	4071000	4071074	E097	1
chr19	4071721	4071902	E007,E085,E123,E125	4
chr19	4071933	4072003	E118	1
chr19	4073149	4073345	E034,E055,E083,E100,E114,E121	6
chr19	4074380	4074811	E021,E032,E059,E086,E091,E123,E127	7
chr19	4075217	4075815	E006,E017,E022,E029,E046,E050,E055,E056,E059,E080,E086,E091,E097,E100,E109,E120,E121,E122,E123,E124,E125,E126,E128	23
chr19	4076219	4076269	E032	1
chr19	4076882	4078994	E003,E004,E006,E007,E008,E017,E021,E022,E029,E032,E033,E034,E046,E050,E051,E055,E056,E080,E082,E083,E084,E085,E086,E088,E089,E090,E091,E092,E093,E094,E097,E098,E100,E109,E116,E118,E119,E121,E123,E124,E125,E126,E128	43
chr19	4079225	4079485	E028,E029,E056,E057,E117,E119,E123,E127,E128	9
chr19	4080394	4080570	E003,E022,E033,E050,E051,E091,E097	7
chr19	4080575	4080649	E091	1
chr19	4080722	4080782	E091	1
chr19	4080817	4080929	E050,E080,E086,E091,E100	5
chr19	4080947	4080997	E021	1
chr19	4081019	4081095	E022,E091	2
chr19	4081339	4082588	E003,E004,E006,E007,E008,E017,E021,E022,E028,E034,E046,E050,E051,E055,E056,E057,E059,E080,E083,E086,E088,E089,E090,E091,E092,E093,E097,E100,E109,E114,E116,E117,E118,E120,E123,E124,E126,E127	38
chr19	4082679	4082796	E055,E056,E086,E091	4
chr19	4082884	4082978	E021,E091	2
chr19	4082991	4083191	E003,E008,E022,E055,E091,E093,E121,E127	8
chr19	4083216	4083441	E021,E022,E057,E093,E122	5
chr19	4083470	4083542	E034,E091	2
chr19	4083642	4083726	E003,E091	2
chr19	4083770	4083944	E091,E093	2
chr19	4083970	4085006	E003,E004,E005,E006,E008,E017,E021,E022,E029,E032,E033,E034,E046,E050,E051,E055,E056,E057,E080,E083,E084,E085,E086,E088,E089,E090,E091,E092,E093,E094,E097,E098,E100,E109,E116,E118,E119,E123,E124	39
chr19	4085090	4085140	E091	1
chr19	4085399	4085439	E034	1
chr19	4085494	4085549	E109	1
chr19	4085825	4085875	E021	1
chr19	4086257	4086907	E005,E007,E008,E021,E033,E055,E056,E084,E086,E089,E091,E092,E093,E094,E097,E100,E109,E114,E117,E118,E123,E128	22
chr19	4086985	4087228	E022,E046,E055,E084,E089,E091,E109	7
chr19	4087353	4087393	E086	1
chr19	4087439	4087600	E034,E055,E086,E090,E091,E123	6
chr19	4087648	4087851	E021,E022,E050,E055,E091,E109,E126	7
chr19	4087990	4088505	E007,E008,E021,E022,E034,E046,E050,E055,E056,E083,E084,E085,E086,E089,E090,E091,E092,E097,E100,E109,E114,E118,E123,E124	24
chr19	4088544	4088601	E022,E046	2
chr19	4088612	4088702	E034,E091	2
chr19	4088742	4090771	E003,E007,E008,E017,E021,E022,E029,E032,E033,E034,E046,E050,E051,E082,E083,E084,E086,E088,E089,E090,E091,E092,E093,E097,E100,E109,E116,E117,E118,E121,E123,E124	32
chr19	4090979	4091079	E021,E086	2
chr19	4091081	4091364	E003,E022,E032,E033,E034,E046,E055,E097	8
chr19	4091849	4091889	E034	1
chr19	4091960	4092000	E034	1
chr19	4092048	4092123	E093,E118	2
chr19	4092134	4092270	E034,E114,E125	3
chr19	4092294	4092344	E091	1
chr19	4093095	4093156	E021,E093	2
chr19	4093369	4093410	E034	1
chr19	4093587	4093638	E034,E046	2
chr19	4093792	4093894	E092,E093,E097,E121	4
chr19	4094065	4094133	E097	1
chr19	4094386	4094436	E021	1
chr19	4094608	4094700	E051	1
chr19	4094835	4094915	E119	1
chr19	4095085	4095572	E007,E021,E022,E089,E091,E094,E100,E109,E126,E127	10
chr19	4095631	4095680	E097	1
chr19	4095700	4095761	E100	1
chr19	4096018	4096940	E021,E032,E034,E080,E089,E090,E091,E092,E094,E097,E109,E118,E124,E127	14
chr19	4097083	4097171	E021,E089,E097	3
chr19	4097319	4097412	E100	1
chr19	4097451	4097892	E022,E080,E083,E089,E091,E097,E098,E100,E114,E118,E120,E121	12
chr19	4097904	4097977	E121	1
chr19	4098005	4098409	E032,E034,E083,E091,E093,E097,E100,E109,E114,E125	10
chr19	4098548	4098846	E022,E032,E083,E089,E090,E093,E100	7
chr19	4098909	4099724	E006,E022,E032,E086,E088,E089,E091,E093,E098,E100,E114,E118,E120,E121,E124	15
chr19	4100486	4100655	E033,E117,E119,E121	4
chr19	4101166	4101248	E021	1
chr19	4101252	4101457	E022,E034,E082,E116	4
chr19	4101486	4101562	E083,E100	2
chr19	4102072	4102126	E098	1
chr19	4102145	4102225	E097	1
chr19	4102457	4102547	E118	1
chr19	4102633	4102762	E050,E086,E097	3
chr19	4102815	4103377	E006,E017,E021,E028,E046,E050,E051,E055,E056,E057,E086,E093,E100,E109,E114,E117,E118,E119,E120,E121,E125,E126	22
chr19	4103392	4103527	E097,E114	2
chr19	4103602	4103642	E086	1
chr19	4103663	4103713	E021	1
chr19	4103780	4103891	E007,E050,E116	3
chr19	4103894	4104020	E022,E034,E046,E056	4
chr19	4104168	4104419	E034,E046,E086,E097	4
chr19	4104540	4105358	E005,E006,E008,E017,E021,E022,E028,E032,E033,E034,E046,E050,E051,E055,E056,E057,E059,E084,E085,E089,E093,E097,E100,E109,E114,E116,E117,E119,E120,E121,E122,E125,E126,E127,E128	35
chr19	4105546	4105633	E034,E046	2
chr19	4105676	4105806	E093,E109	2
chr19	4105952	4106160	E032,E046,E086,E093,E125	5
chr19	4106162	4106212	E017	1
chr19	4106237	4106350	E046,E082	2
chr19	4106817	4106867	E046	1
chr19	4107128	4107192	E124	1
chr19	4107608	4107705	E022,E046,E093	3
chr19	4107798	4107906	E050,E051,E124	3
chr19	4107956	4108036	E116	1
chr19	4108313	4108356	E034	1
chr19	4108522	4109754	E003,E022,E029,E032,E033,E034,E046,E050,E051,E082,E086,E089,E090,E091,E092,E093,E098,E100,E109,E116,E124	21
chr19	4109860	4109970	E022,E046	2
chr19	4110233	4110300	E034,E093	2
chr19	4110511	4110591	E022,E118	2
chr19	4110837	4110901	E034	1
chr19	4111156	4111210	E033,E046	2
chr19	4111316	4111678	E021,E086,E088	3
chr19	4112072	4112192	E033,E086	2
chr19	4112385	4112497	E086,E097,E118	3
chr19	4112518	4112637	E086,E093,E118,E121	4
chr19	4112908	4113123	E046,E082,E086,E127	4
chr19	4113181	4113441	E046,E083,E091,E100	4
chr19	4113446	4113786	E022,E032,E050,E083,E100	5
chr19	4113817	4114050	E021,E022,E083,E086,E118,E121	6
chr19	4114361	4114505	E021,E033,E046,E080,E098	5
chr19	4114579	4114640	E021	1
chr19	4114687	4114803	E116	1
chr19	4114808	4114862	E033	1
chr19	4114956	4116178	E021,E022,E029,E032,E033,E034,E046,E050,E051,E080,E083,E084,E086,E089,E091,E092,E093,E098,E100,E109,E116,E120,E121,E124,E127	25
chr19	4116553	4116740	E033,E088,E114,E118	4
chr19	4117005	4117065	E125	1
chr19	4117083	4117384	E050,E083,E089,E091,E100,E116,E120,E121	8
chr19	4117634	4117698	E032,E091	2
chr19	4117992	4118042	E022	1
chr19	4118328	4118463	E021,E022,E116	3
chr19	4118711	4118751	E086	1
chr19	4118854	4119052	E114,E117,E123,E127	4
chr19	4119092	4119188	E022,E116	2
chr19	4119646	4119796	E022,E034,E124,E127	4
chr19	4119869	4120242	E003,E021,E022,E032,E051,E086,E116,E118,E123	9
chr19	4120498	4120995	E006,E007,E008,E017,E021,E029,E055,E056,E057,E088,E089,E090,E100,E114,E116,E117,E120,E121,E125,E126,E127,E128	22
chr19	4121224	4121364	E034,E083,E093,E116	4
chr19	4121371	4121551	E032,E116	2
chr19	4121673	4121760	E086,E116	2
chr19	4121827	4121944	E100,E116	2
chr19	4122019	4122199	E086,E116,E127	3
chr19	4122284	4122371	E093,E116	2
chr19	4122522	4122913	E007,E032,E034,E089,E090,E109,E116,E127	8
chr19	4122983	4123487	E005,E007,E021,E032,E034,E051,E055,E056,E085,E090,E091,E093,E097,E100,E109,E116,E124	17
chr19	4123500	4123566	E003	1
chr19	4123580	4125079	E003,E004,E005,E006,E007,E008,E017,E021,E022,E028,E029,E032,E033,E034,E046,E050,E051,E055,E056,E057,E059,E080,E081,E082,E083,E084,E085,E086,E088,E089,E090,E091,E092,E093,E094,E097,E098,E100,E109,E114,E116,E117,E118,E119,E120,E121,E122,E123,E124,E125,E126,E127,E128	53
chr19	4125421	4125553	E034,E046,E080	3
chr19	4125899	4125949	E021	1
chr19	4126002	4126064	E032	1
chr19	4126306	4126356	E021	1
chr19	4126383	4126467	E032	1
chr19	4126863	4126964	E100	1
chr19	4127187	4127303	E033,E082,E084	3
chr19	4127311	4127561	E034,E084,E092,E109	4
chr19	4128657	4128768	E008,E100	2
chr19	4129098	4129328	E006,E028,E109,E124,E126	5
chr19	4129432	4129682	E109,E118,E124	3
chr19	4129851	4130062	E017,E055,E091,E097,E109,E114,E118,E123,E124	9
chr19	4130122	4130221	E032,E119	2
chr19	4130240	4130320	E109	1
chr19	4130428	4131699	E004,E005,E006,E007,E017,E021,E022,E028,E032,E034,E050,E055,E056,E057,E059,E080,E084,E085,E086,E089,E090,E091,E092,E094,E100,E109,E114,E116,E117,E118,E119,E120,E121,E122,E123,E125,E126,E127,E128	39
chr19	4131769	4132203	E028,E056,E057,E059,E084,E091,E109,E114,E117,E119,E121,E123,E127	13
chr19	4132783	4132823	E086	1
chr19	4133368	4133425	E051	1
chr19	4134164	4134230	E022	1
chr19	4134399	4134772	E022,E033,E034,E055,E056,E081,E089,E090,E109,E114,E117,E118,E125,E126	14
chr19	4134777	4134856	E091,E092	2
chr19	4135548	4135629	E124,E126	2
chr19	4135756	4135796	E086	1
chr19	4136225	4136339	E109	1
chr19	4136583	4136634	E109	1
chr19	4136677	4137130	E033,E084,E085,E109,E114,E117,E118	7
chr19	4137461	4137531	E118	1
chr19	4137826	4137909	E084,E085	2
chr19	4138108	4138201	E021,E022	2
chr19	4138543	4138593	E084	1
chr19	4139090	4139190	E007,E021	2
chr19	4139412	4140828	E003,E004,E005,E006,E007,E008,E017,E021,E022,E028,E029,E032,E033,E034,E046,E050,E051,E055,E056,E057,E059,E080,E081,E082,E083,E084,E085,E086,E088,E089,E090,E091,E092,E093,E094,E097,E098,E100,E109,E114,E116,E117,E118,E119,E120,E121,E122,E123,E124,E125,E126,E127,E128	53
chr19	4141067	4141295	E032,E117	2
chr19	4142701	4142888	E083,E109	2
chr19	4143058	4143127	E021,E109	2
chr19	4143590	4143801	E084,E085,E109	3
chr19	4143883	4144359	E021,E022,E051,E055,E084,E085,E092,E109,E118	9
chr19	4144623	4146189	E003,E004,E005,E006,E007,E017,E021,E022,E028,E029,E032,E034,E046,E050,E055,E056,E057,E059,E080,E082,E084,E085,E086,E089,E091,E092,E094,E097,E098,E100,E109,E114,E117,E118,E119,E120,E121,E122,E123,E124,E125,E126,E127,E128	44
chr19	4146866	4147072	E007,E114,E118	3
chr19	4147229	4147664	E029,E046,E051,E084,E085,E092,E094,E098,E109,E114,E118,E124	12
chr19	4148085	4148135	E022	1
chr19	4148242	4148383	E003,E046,E117,E124	4
chr19	4149475	4150219	E055,E084,E085,E086,E088,E091,E092,E094,E097,E098,E109,E114,E116,E117,E118,E123	16
chr19	4150982	4151044	E081,E082	2
chr19	4151468	4151531	E022	1
chr19	4151643	4151905	E003,E021,E022,E034,E051,E085,E093,E109,E118	9
chr19	4152659	4152957	E084,E085,E109,E118	4
chr19	4152993	4153112	E085,E109,E118	3
chr19	4153113	4153163	E085	1
chr19	4153166	4154030	E003,E004,E005,E006,E007,E008,E017,E021,E022,E032,E033,E034,E046,E050,E051,E055,E056,E080,E081,E083,E084,E085,E086,E090,E091,E092,E093,E094,E097,E098,E100,E109,E114,E116,E117,E118,E119,E120,E121,E122,E123,E124,E125,E126,E128	45
chr19	4154405	4154521	E032	1
chr19	4154685	4155122	E021,E083,E086,E109,E118,E121	6
chr19	4155161	4155252	E084	1
chr19	4155288	4155338	E032	1
chr19	4156120	4156179	E022	1
chr19	4156870	4157030	E003,E021,E083,E117,E123	5
chr19	4157208	4157558	E007,E021,E098,E109	4
chr19	4157931	4158266	E084,E098,E109	3
chr19	4158723	4159120	E084,E109,E117	3
chr19	4159670	4159730	E125	1
chr19	4160289	4160339	E109	1
chr19	4161659	4161736	E022,E109	2
chr19	4163378	4163442	E124	1
chr19	4163492	4163556	E124	1
chr19	4164006	4164056	E050	1
chr19	4164296	4164511	E022,E091,E100,E123	4
chr19	4164542	4164592	E022	1
chr19	4165030	4165080	E051	1
chr19	4165101	4165196	E022	1
chr19	4165522	4165624	E119	1
chr19	4166647	4166707	E004	1
chr19	4167610	4167855	E003,E007,E021,E022,E032,E033,E034,E046,E050,E051,E059,E081,E082,E086,E089,E114,E116,E117,E121,E122,E124,E127	22
chr19	4169960	4170045	E085	1
chr19	4170052	4170256	E003,E032,E050,E080,E082,E117	6
chr19	4171131	4171246	E007,E123	2
chr19	4171811	4171998	E003,E022,E091,E118	4
chr19	4172099	4172149	E051	1
chr19	4172160	4172425	E021,E046,E055,E114,E117	5
chr19	4172568	4172618	E007	1
chr19	4172718	4173889	E003,E004,E005,E006,E007,E008,E017,E021,E022,E028,E032,E033,E034,E046,E050,E051,E055,E056,E057,E059,E080,E082,E083,E084,E085,E086,E088,E089,E090,E091,E092,E093,E097,E098,E100,E109,E116,E117,E118,E119,E120,E121,E123,E124,E125,E126,E127,E128	48
chr19	4174150	4174533	E034,E051,E055,E084,E085,E092,E100,E109,E114,E118	10
chr19	4174809	4174859	E017	1
chr19	4174955	4175145	E051,E093,E109,E116,E118	5
chr19	4175245	4175324	E118	1
chr19	4175376	4175426	E007	1
chr19	4175448	4175558	E034,E091,E123	3
chr19	4175636	4175686	E093	1
chr19	4175885	4175925	E086	1
chr19	4175952	4176047	E033,E100,E119	3
chr19	4176135	4176209	E124	1
chr19	4176274	4176324	E007	1
chr19	4176456	4176506	E021	1
chr19	4176536	4176754	E021,E032,E117	3
chr19	4176916	4176956	E086	1
chr19	4177127	4177372	E116	1
chr19	4177402	4177475	E032,E083,E114	3
chr19	4177478	4177540	E051	1
chr19	4178473	4178531	E033	1
chr19	4178892	4179094	E032,E097,E116	3
chr19	4179161	4179266	E032,E118	2
chr19	4179426	4179476	E121	1
chr19	4179615	4179776	E032,E033,E097	3
chr19	4179791	4179883	E034	1
chr19	4179939	4180075	E003,E032,E034,E100	4
chr19	4180130	4181620	E003,E004,E005,E006,E007,E008,E017,E021,E022,E028,E029,E032,E033,E034,E046,E050,E051,E056,E057,E059,E080,E082,E083,E084,E085,E086,E088,E089,E090,E091,E092,E093,E094,E097,E098,E100,E109,E114,E116,E117,E118,E119,E122,E123,E124,E125,E127,E128	48
chr19	4181768	4183008	E003,E004,E005,E006,E007,E008,E017,E021,E022,E028,E029,E032,E033,E034,E046,E050,E051,E055,E056,E057,E059,E080,E081,E082,E083,E084,E085,E086,E088,E089,E090,E091,E092,E093,E094,E097,E098,E100,E109,E114,E116,E117,E118,E119,E120,E121,E122,E123,E124,E125,E126,E127,E128	53
chr19	4183246	4183509	E022,E029,E034,E050,E051,E097,E100,E109,E123,E124	10
chr19	4183926	4184316	E003,E021,E022,E029,E032,E046,E051,E055,E086,E088,E089,E092,E093,E100,E118,E121,E123,E124	18
chr19	4184322	4184734	E022,E029,E032,E033,E034,E046,E050,E051,E086,E118,E127	11
chr19	4184740	4184790	E032	1
chr19	4185215	4185309	E034	1
chr19	4185335	4185418	E021,E034,E084,E098	4
chr19	4185429	4185828	E032,E034,E046,E050,E056,E085,E091,E100,E123,E124	10
chr19	4185861	4186022	E123	1
chr19	4186129	4187021	E003,E004,E006,E007,E008,E017,E021,E022,E028,E029,E032,E033,E034,E046,E050,E051,E055,E056,E057,E059,E080,E081,E082,E083,E084,E085,E086,E088,E089,E090,E091,E092,E093,E094,E097,E098,E100,E109,E114,E116,E117,E118,E119,E120,E121,E122,E123,E124,E125,E126,E127,E128	52
chr19	4187574	4187661	E029,E034	2
chr19	4187711	4187773	E091	1
chr19	4187798	4187849	E007	1
chr19	4188676	4188790	E032,E082,E083	3
chr19	4189288	4189429	E021,E051,E089,E114,E122	5
chr19	4189844	4190041	E003,E022	2
chr19	4190854	4190945	E008	1
chr19	4191149	4191347	E003,E022,E118	3
chr19	4192624	4192707	E017,E086	2
chr19	4193399	4193515	E021	1
chr19	4193939	4194031	E086	1
chr19	4194134	4194196	E022	1
chr19	4194199	4194249	E032	1
chr19	4194436	4194693	E003,E021,E022,E117	4
chr19	4194696	4194798	E093,E118	2
chr19	4194900	4194950	E082	1
chr19	4195011	4195061	E022	1
chr19	4195121	4195171	E022	1
chr19	4195384	4195469	E021,E119	2
chr19	4195482	4195638	E091	1
chr19	4196175	4196242	E032	1
chr19	4196782	4197075	E003,E008,E021,E022	4
chr19	4197209	4199109	E003,E004,E007,E008,E021,E022,E028,E032,E033,E034,E050,E051,E055,E056,E057,E059,E080,E081,E082,E086,E088,E090,E091,E092,E114,E117,E118,E121,E125,E126	30
chr19	4199394	4199513	E021	1
chr19	4199689	4199745	E086,E093	2
chr19	4199909	4199959	E050	1
chr19	4199980	4200191	E003,E008,E021,E022,E051,E091,E100,E109,E114,E118	10
chr19	4200210	4200290	E100	1
chr19	4200300	4200412	E091,E114	2
chr19	4200857	4200936	E007	1
chr19	4200994	4201034	E034	1
chr19	4201086	4201176	E083,E120	2
chr19	4201213	4201532	E006,E007,E008,E032,E057,E093,E114,E117	8
chr19	4201542	4201622	E059	1
chr19	4201737	4201920	E032,E033	2
chr19	4201934	4201984	E032	1
chr19	4202162	4202222	E006	1
chr19	4202625	4202875	E007,E029,E098,E121	4
chr19	4203377	4203511	E082,E091	2
chr19	4204316	4204975	E003,E004,E005,E006,E007,E008,E017,E021,E022,E028,E029,E032,E033,E034,E046,E050,E051,E055,E056,E057,E059,E080,E081,E082,E083,E084,E085,E086,E088,E089,E090,E091,E092,E093,E094,E097,E098,E100,E109,E114,E116,E117,E118,E119,E120,E121,E122,E123,E124,E125,E126,E127,E128	53
chr19	4205134	4205188	E033	1
chr19	4205189	4205602	E003,E007,E032,E033,E034,E083,E120,E121	8
chr19	4206639	4206703	E046	1
chr19	4206806	4206856	E051	1
chr19	4206881	4207058	E022,E050	2
chr19	4207109	4208313	E003,E004,E005,E006,E007,E008,E017,E021,E022,E028,E029,E032,E033,E034,E050,E051,E055,E056,E059,E080,E083,E085,E086,E091,E093,E100,E109,E114,E116,E117,E118,E120,E121,E122,E123,E124,E125,E126,E128	39
chr19	4208345	4209123	E003,E004,E005,E006,E008,E017,E021,E022,E028,E032,E034,E050,E055,E056,E057,E059,E080,E082,E083,E085,E086,E089,E091,E092,E093,E094,E100,E109,E114,E116,E117,E118,E119,E120,E121,E123,E125,E126,E127,E128	40
chr19	4209753	4210715	E032,E091,E093,E097	4
chr19	4211187	4211237	E021	1
chr19	4212088	4212151	E100	1
chr19	4212293	4212890	E004,E006,E008,E021,E022,E028,E032,E051,E057,E080,E091,E093,E114,E116,E117,E118,E119,E121,E123,E125	20
chr19	4213173	4213223	E022	1
chr19	4213226	4213266	E034	1
chr19	4213961	4214015	E033	1
chr19	4214034	4214142	E017,E021,E032,E126	4
chr19	4214344	4214729	E017,E032,E033,E034,E050,E057,E116	7
chr19	4214820	4215128	E022,E032,E033,E034,E046,E050,E051,E116,E125	9
chr19	4215152	4215202	E032	1
chr19	4215267	4215371	E116	1
chr19	4215960	4216014	E100	1
chr19	4216045	4216138	E086	1
chr19	4216327	4216529	E118	1
chr19	4216779	4216838	E022	1
chr19	4216891	4216977	E003,E118	2
chr19	4216985	4217127	E003,E004,E008,E034,E050	5
chr19	4217139	4217240	E032	1
chr19	4217273	4217313	E086	1
chr19	4217456	4217506	E022	1
chr19	4217599	4217704	E022,E118	2
chr19	4217722	4217773	E093	1
chr19	4218094	4218202	E088	1
chr19	4219350	4219424	E017	1
chr19	4219523	4219573	E046	1
chr19	4219848	4219914	E093	1
chr19	4220408	4220554	E032,E098	2
chr19	4220777	4221033	E004,E006,E017,E098,E117,E120,E121,E123,E125,E128	10
chr19	4221092	4221171	E022,E034	2
chr19	4221295	4221345	E021	1
chr19	4221487	4221601	E032,E098,E114,E118	4
chr19	4221892	4221977	E022,E097	2
chr19	4222382	4222463	E116	1
chr19	4222633	4222683	E032	1
chr19	4222731	4222781	E051	1
chr19	4222783	4223296	E007,E022,E032,E086,E091	5
chr19	4224025	4224075	E051	1
chr19	4224318	4224368	E021	1
chr19	4224473	4224597	E089,E092	2
chr19	4224603	4224811	E007,E022,E090,E118	4
chr19	4224842	4224912	E118	1
chr19	4225367	4225447	E119	1
chr19	4225731	4225954	E055,E116	2
chr19	4226045	4226138	E116	1
chr19	4226480	4226711	E032,E033,E091,E116,E117,E123	6
chr19	4227085	4227146	E032	1
chr19	4227201	4227500	E116,E123	2
chr19	4227780	4227882	E116	1
chr19	4227917	4227961	E034	1
chr19	4228011	4228061	E091	1
chr19	4228230	4228298	E032	1
chr19	4228321	4228457	E032,E091	2
chr19	4228481	4230056	E003,E004,E006,E007,E008,E017,E021,E022,E028,E029,E032,E033,E034,E046,E050,E051,E055,E056,E057,E059,E082,E083,E084,E085,E086,E088,E089,E090,E091,E092,E097,E098,E100,E114,E116,E117,E118,E120,E121,E123,E124,E125,E126,E127,E128	45
chr19	4230178	4230349	E051,E091,E116	3
chr19	4230475	4230598	E091,E116	2
chr19	4230688	4230852	E116	1
chr19	4230904	4231194	E003,E006,E021,E032,E051,E116	6
chr19	4231221	4231313	E100	1
chr19	4231767	4231847	E116	1
chr19	4231858	4231908	E091	1
chr19	4232026	4232205	E116	1
chr19	4232260	4232708	E057,E091,E116	3
chr19	4232751	4233885	E003,E004,E006,E007,E008,E017,E021,E022,E028,E029,E032,E033,E034,E046,E050,E051,E055,E056,E080,E082,E085,E086,E088,E089,E090,E091,E092,E093,E109,E114,E116,E117,E118,E120,E121,E123,E124,E125,E127	39
chr19	4234153	4234469	E006,E034,E091,E118	4
chr19	4234586	4235141	E007,E021,E022,E082,E086,E088,E091,E116,E118,E121	10
chr19	4235299	4235349	E091	1
chr19	4235684	4235774	E033	1
chr19	4236130	4236195	E091	1
chr19	4236334	4236483	E006,E091	2
chr19	4236554	4237077	E007,E017,E021,E086,E091,E118,E121	7
chr19	4237124	4237180	E093	1
chr19	4238818	4238938	E116,E124	2
chr19	4238952	4239002	E114	1
chr19	4239494	4239546	E022	1
chr19	4240191	4240257	E022,E086	2
chr19	4241274	4241331	E091	1
chr19	4241342	4241432	E007	1
chr19	4241701	4241931	E007,E022,E116,E125	4
chr19	4241965	4242083	E032,E116	2
chr19	4242116	4242345	E032,E089,E090,E091,E093,E116	6
chr19	4242477	4242534	E091	1
chr19	4242854	4242948	E116	1
chr19	4243357	4243409	E091	1
chr19	4243525	4243737	E003,E034,E051,E091	4
chr19	4243849	4243899	E091	1
chr19	4244237	4244335	E017,E021,E022,E034,E051,E081,E082,E093,E097,E098	10
chr19	4244509	4244559	E088	1
chr19	4244560	4244625	E097	1
chr19	4244636	4244824	E032,E033,E046,E097	4
chr19	4245158	4245228	E118	1
chr19	4245259	4245319	E029	1
chr19	4245395	4245449	E100	1
chr19	4245651	4245875	E022,E032,E097,E100	4
chr19	4246039	4247629	E003,E004,E005,E006,E007,E008,E017,E021,E022,E028,E029,E032,E033,E034,E046,E050,E051,E055,E056,E057,E059,E080,E081,E082,E083,E084,E085,E086,E088,E089,E090,E091,E092,E093,E094,E097,E098,E100,E109,E114,E116,E117,E118,E119,E120,E121,E122,E123,E124,E125,E126,E127,E128	53
chr19	4247655	4247957	E003,E004,E005,E006,E007,E008,E017,E032,E033,E034,E046,E050,E051,E055,E056,E059,E080,E081,E082,E083,E084,E085,E086,E088,E089,E090,E091,E092,E093,E097,E098,E100,E109,E116,E118,E119,E120,E121,E122,E123,E124,E125,E126,E127,E128	45
chr19	4248050	4248687	E007,E032,E033,E034,E046,E050,E051,E089,E090,E091,E092,E093,E097,E100,E116,E118,E119,E124,E128	19
chr19	4248895	4249168	E022,E034,E089,E090,E100,E116	6
chr19	4249262	4249541	E003,E022,E032,E034,E086,E089,E091,E100,E116	9
chr19	4249548	4249676	E033,E034,E046,E051,E109,E125	6
chr19	4249997	4250321	E032,E033,E034,E116	4
chr19	4250459	4250694	E032,E046,E080,E100,E116	5
chr19	4250779	4250880	E034,E051	2
chr19	4250925	4251111	E032,E033,E046,E051,E127	5
chr19	4251169	4251267	E116	1
chr19	4251271	4251311	E034	1
chr19	4251460	4251519	E007	1
chr19	4251907	4251961	E100	1
chr19	4252084	4252164	E032	1
chr19	4252851	4252908	E032	1
chr19	4253023	4253077	E127	1
chr19	4253129	4253209	E116,E127	2
chr19	4253321	4253375	E098	1
chr19	4253598	4253676	E032	1
chr19	4253997	4254185	E017,E032,E051,E086	4
chr19	4254349	4254419	E007,E032	2
chr19	4254449	4254519	E007,E093	2
chr19	4254536	4254576	E086	1
chr19	4255323	4255438	E034,E117	2
chr19	4256262	4256487	E032,E082	2
chr19	4256507	4256981	E003,E004,E008,E021,E022,E029,E033,E046,E050,E051,E057,E091,E093,E114,E116,E117,E123,E126,E127	19
chr19	4257063	4257113	E090	1
chr19	4258006	4258275	E051,E089,E091,E097,E118	5
chr19	4258320	4258370	E093	1
chr19	4258455	4258593	E032,E034,E050	3
chr19	4258601	4258743	E021,E114,E118,E124	4
chr19	4258834	4258898	E034	1
chr19	4258972	4259061	E091	1
chr19	4259641	4259739	E050,E124	2
chr19	4259742	4259842	E034,E091	2
chr19	4260112	4260162	E032	1
chr19	4260281	4260342	E091	1
chr19	4260577	4260654	E124	1
chr19	4260730	4261056	E029,E032,E033,E050,E089,E100,E114,E124	8
chr19	4261265	4261346	E032,E097	2
chr19	4261864	4261994	E046,E124	2
chr19	4261996	4262111	E046,E118	2
chr19	4262760	4262858	E124	1
chr19	4263239	4263483	E032,E034,E051,E081,E089,E091	6
chr19	4263487	4263547	E029	1
chr19	4263803	4263991	E006,E017,E028,E029,E034,E046,E050,E051,E055,E056,E080,E123,E124,E125,E126,E128	16
chr19	4264334	4264484	E034,E116	2
chr19	4264531	4264601	E046	1
chr19	4264716	4264766	E022	1
chr19	4264799	4265393	E022,E032,E033,E034,E046,E050,E051,E091,E093,E109,E116	11
chr19	4265500	4265540	E034	1
chr19	4266197	4266237	E034	1
chr19	4266316	4266805	E005,E021,E029,E032,E033,E046,E050,E097,E100,E124	10
chr19	4266943	4267940	E003,E004,E005,E006,E007,E008,E017,E021,E022,E028,E029,E032,E033,E034,E046,E050,E051,E055,E056,E057,E059,E080,E082,E083,E084,E085,E086,E088,E089,E090,E091,E092,E093,E094,E097,E098,E100,E109,E114,E116,E117,E118,E119,E120,E121,E122,E123,E124,E125,E126,E127,E128	52
chr19	4268007	4268144	E090,E109,E118	3
chr19	4268193	4269165	E021,E022,E032,E033,E034,E050,E051,E086,E089,E091,E093,E094,E098,E100,E109,E118,E121	17
chr19	4269170	4269317	E022,E046,E090,E091,E118	5
chr19	4269436	4269508	E034,E097	2
chr19	4270158	4270268	E032,E034,E050	3
chr19	4270299	4270365	E033	1
chr19	4270516	4270681	E032,E097,E098,E100,E118	5
chr19	4271021	4271300	E029,E034,E050,E051,E093,E097	6
chr19	4271717	4271843	E021,E046	2
chr19	4272112	4272378	E032,E050,E080,E090,E097,E100,E114,E117	8
chr19	4272617	4272717	E032	1
chr19	4272988	4273116	E008,E021,E080	3
chr19	4273120	4273191	E100	1
chr19	4273317	4273636	E032,E033,E034,E093,E097,E098,E100,E124	8
chr19	4273787	4273841	E051,E127	2
chr19	4273910	4273982	E032,E051	2
chr19	4274401	4274451	E080	1
chr19	4274847	4274897	E082	1
chr19	4275168	4275218	E083	1
chr19	4275535	4275748	E003,E005,E117	3
chr19	4275814	4275872	E034	1
chr19	4276236	4276309	E083	1
chr19	4276454	4276515	E022	1
chr19	4276801	4276855	E100	1
chr19	4276895	4276976	E083,E114	2
chr19	4277025	4277689	E004,E007,E021,E022,E059,E080,E082,E083,E086,E089,E093,E118,E121,E123	14
chr19	4277857	4280364	E003,E004,E005,E007,E008,E017,E021,E022,E034,E050,E051,E055,E080,E081,E082,E083,E084,E086,E088,E089,E090,E091,E092,E093,E097,E100,E118,E120,E121,E123	30
chr19	4280366	4280450	E021,E121	2
chr19	4280494	4280544	E093	1
chr19	4280766	4280830	E091	1
chr19	4280853	4280903	E022	1
chr19	4281003	4281067	E021,E022	2
chr19	4281075	4281156	E091	1
chr19	4281306	4281433	E046,E091,E109,E117,E120	5
chr19	4281815	4282037	E021,E086,E091,E109,E125	5
chr19	4282456	4282496	E086	1
chr19	4282891	4283000	E003,E007,E050,E121	4
chr19	4283148	4283209	E033	1
chr19	4283232	4283419	E050,E117	2
chr19	4283841	4283977	E091	1
chr19	4284233	4285147	E003,E004,E007,E008,E021,E022,E050,E051,E056,E057,E080,E083,E084,E085,E086,E088,E089,E091,E109,E114,E116,E117,E118,E121,E123,E124,E125,E127	28
chr19	4285148	4285269	E091,E109,E124	3
chr19	4286533	4286638	E017,E022	2
chr19	4287441	4287491	E017	1
chr19	4288115	4288735	E003,E004,E008,E021,E022,E046,E057,E091,E100,E109,E114,E117,E123,E127	14
chr19	4288823	4288903	E123	1
chr19	4289037	4289087	E022	1
chr19	4290247	4290297	E083	1
chr19	4290448	4290701	E003,E008,E021,E127	4
chr19	4290735	4290785	E021	1
chr19	4291177	4291497	E007,E021,E022,E080,E091,E117,E124	7
chr19	4292726	4292776	E021	1
chr19	4292899	4292949	E121	1
chr19	4294454	4295026	E003,E007,E008,E021,E022,E093,E118,E127	8
chr19	4295548	4295683	E121,E126	2
chr19	4295718	4295797	E017,E085,E089	3
chr19	4296233	4296912	E003,E017,E021,E022,E033,E050,E051,E055,E056,E080,E081,E082,E083,E084,E086,E088,E089,E090,E091,E092,E093,E098,E100,E109,E117,E120,E121,E125,E126	29
chr19	4296919	4297043	E021,E050,E051,E092,E093	5
chr19	4297920	4298560	E003,E005,E021,E022,E046,E056,E057,E080,E089,E100,E109,E114,E117,E118,E123,E125,E128	17
chr19	4298584	4299076	E006,E034,E046,E051,E057,E086,E093,E109	8
chr19	4299529	4299704	E021,E080,E091,E114	4
chr19	4300539	4300906	E005,E022,E046,E091,E093	5
chr19	4301140	4301337	E083,E093,E119	3
chr19	4301495	4302613	E003,E005,E007,E008,E017,E021,E022,E033,E034,E046,E050,E051,E055,E056,E084,E089,E090,E091,E092,E093,E109,E114,E117,E118,E120,E121,E128	27
chr19	4302660	4302752	E093	1
chr19	4302843	4303213	E021,E033,E034,E046,E086,E091,E093	7
chr19	4303384	4303441	E093	1
chr19	4303497	4303557	E093	1
chr19	4303627	4303680	E021	1
chr19	4303717	4305032	E003,E004,E005,E006,E007,E008,E017,E021,E022,E028,E032,E033,E034,E046,E050,E051,E055,E056,E059,E081,E082,E084,E085,E086,E088,E089,E090,E091,E092,E093,E097,E109,E114,E116,E118,E121,E122,E123,E125,E127,E128	41
chr19	4305117	4305606	E003,E004,E007,E008,E021,E022,E051,E081,E082,E089,E093	11
chr19	4305620	4305674	E100	1
chr19	4305837	4305961	E005,E007,E046,E090	4
chr19	4306023	4306297	E005,E017,E083,E114,E118,E123	6
chr19	4306908	4307180	E005,E008,E032,E059,E091	5
chr19	4307946	4307986	E086	1
chr19	4308062	4308116	E098	1
chr19	4308337	4308518	E091	1
chr19	4309141	4309275	E021,E080,E109,E118	4
chr19	4310218	4311428	E003,E004,E007,E008,E021,E022,E032,E033,E046,E057,E059,E080,E082,E091,E093,E097,E098,E100,E109,E114,E116,E117,E118,E123,E125,E126,E127,E128	28
chr19	4311782	4311832	E022	1
chr19	4311877	4312054	E021,E118	2
chr19	4312088	4312144	E091	1
chr19	4312407	4312457	E022	1
chr19	4312881	4312992	E083,E086	2
chr19	4313100	4313150	E022	1
chr19	4313301	4313351	E093	1
chr19	4313463	4313513	E093	1
chr19	4313916	4313986	E126	1
chr19	4314028	4314483	E004,E050,E056,E081,E082,E084,E088,E089,E090,E092,E097,E098,E109,E117,E123,E124,E126	17
chr19	4314777	4314821	E097	1
chr19	4314907	4315048	E051,E090,E091,E124	4
chr19	4317030	4317231	E006,E114,E117,E118,E121	5
chr19	4317288	4317338	E084	1
chr19	4317409	4317489	E059	1
chr19	4317614	4317670	E097	1
chr19	4317723	4317773	E022	1
chr19	4318108	4318223	E046,E123	2
chr19	4318405	4318552	E029,E118	2
chr19	4318882	4319034	E032,E118	2
chr19	4319301	4319378	E022	1
chr19	4319418	4319635	E021,E029,E046,E050,E051,E059,E090,E093,E120,E124	10
chr19	4319793	4319859	E093	1
chr19	4319953	4320003	E021	1
chr19	4320202	4320432	E003,E034,E097	3
chr19	4320828	4320882	E127	1
chr19	4321541	4321581	E034	1
chr19	4321758	4321808	E114	1
chr19	4322029	4322099	E109	1
chr19	4322390	4322461	E021	1
chr19	4322502	4322542	E086	1
chr19	4322806	4323282	E021,E022,E033,E080,E082,E086,E088,E091,E092,E094,E097,E109,E114,E117,E118	15
chr19	4323300	4323387	E022,E097	2
chr19	4323393	4323692	E017,E081,E086,E091,E092,E097,E118	7
chr19	4324064	4324161	E032	1
chr19	4324225	4324327	E032,E055,E097	3
chr19	4324350	4324536	E089,E097,E100	3
chr19	4325176	4325423	E003,E007,E022,E029,E032,E033,E046,E081,E091,E097,E100	11
chr19	4325526	4325687	E034,E046,E050,E051,E097,E125	6
chr19	4325821	4325888	E017,E021	2
chr19	4326003	4326478	E003,E007,E017,E021,E032,E033,E034,E046,E050,E082,E083,E089,E091,E097,E100,E114,E124,E127	18
chr19	4326500	4329035	E003,E004,E005,E006,E007,E008,E017,E021,E022,E029,E032,E033,E034,E046,E050,E051,E055,E056,E057,E059,E080,E081,E082,E083,E084,E085,E086,E088,E089,E090,E091,E092,E093,E094,E097,E098,E100,E109,E114,E116,E118,E119,E120,E121,E122,E123,E124,E125,E126,E127,E128	51
chr19	4329081	4329145	E032,E050	2
chr19	4329248	4330220	E003,E004,E007,E008,E021,E022,E032,E033,E034,E046,E050,E051,E056,E083,E084,E086,E089,E090,E091,E092,E093,E097,E098,E100,E116,E118,E123	27
chr19	4330593	4330694	E089,E097	2
chr19	4331065	4331111	E097	1
chr19	4331398	4331462	E055	1
chr19	4332015	4332171	E097,E100	2
chr19	4332408	4332462	E100	1
chr19	4332887	4332937	E055	1
chr19	4333595	4333684	E100	1
chr19	4333719	4333769	E032	1
chr19	4333798	4333858	E003	1
chr19	4333966	4334016	E046	1
chr19	4334034	4334083	E086	1
chr19	4334161	4334259	E007	1
chr19	4334656	4334718	E080	1
chr19	4334818	4334862	E097	1
chr19	4335080	4335120	E086	1
chr19	4335192	4335276	E086	1
chr19	4335282	4335507	E032,E050,E123	3
chr19	4335685	4335756	E033	1
chr19	4335787	4335996	E100,E116,E118,E121,E123,E124	6
chr19	4336236	4336288	E086,E093	2
chr19	4336362	4336412	E089	1
chr19	4336570	4336757	E100,E123	2
chr19	4336971	4337091	E091,E097,E123	3
chr19	4337846	4339351	E003,E004,E005,E006,E007,E008,E017,E021,E022,E028,E029,E032,E033,E034,E046,E050,E051,E055,E056,E057,E059,E080,E081,E082,E083,E084,E085,E086,E088,E089,E090,E091,E092,E093,E094,E097,E098,E100,E109,E114,E116,E118,E119,E120,E121,E122,E123,E124,E125,E126,E127,E128	52
chr19	4339476	4339586	E032,E034,E127	3
chr19	4339671	4339804	E033,E050,E100,E116	4
chr19	4339884	4339996	E091,E100,E109	3
chr19	4340353	4340479	E032,E033,E086	3
chr19	4340581	4340661	E116	1
chr19	4340663	4340703	E034	1
chr19	4340714	4340758	E097	1
chr19	4340899	4341100	E084,E098,E109	3
chr19	4341244	4341284	E086	1
chr19	4341334	4341739	E005,E021,E032,E084,E085,E086,E089,E098,E109,E114	10
chr19	4341929	4341983	E086,E100	2
chr19	4342105	4344719	E003,E004,E005,E006,E007,E008,E017,E021,E022,E028,E029,E032,E033,E034,E046,E050,E051,E055,E056,E057,E059,E080,E081,E082,E083,E084,E085,E086,E088,E089,E090,E091,E092,E093,E094,E097,E098,E100,E109,E114,E116,E117,E118,E119,E120,E121,E122,E123,E124,E125,E126,E127,E128	53
chr19	4344819	4344859	E086	1
chr19	4344955	4345013	E086,E097	2
chr19	4345339	4346048	E032,E034,E046,E090,E094,E097,E098,E100,E109,E118	10
chr19	4346095	4346307	E034,E046,E050,E097,E098,E100	6
chr19	4346464	4346545	E100	1
chr19	4346633	4346696	E100	1
chr19	4346990	4347089	E051,E100	2
chr19	4347510	4347981	E006,E022,E046,E050,E051,E084,E091,E092,E093,E097,E100,E117,E120,E128	14
chr19	4348532	4348572	E034	1
chr19	4349144	4349224	E029,E100	2
chr19	4349276	4349406	E100	1
chr19	4349781	4349905	E100	1
chr19	4350082	4350132	E007	1
chr19	4350160	4350261	E022,E097,E100	3
chr19	4350266	4350316	E091	1
chr19	4350339	4351065	E021,E022,E032,E081,E083,E086,E088,E089,E093,E097,E100,E118,E120	13
chr19	4351376	4351652	E050,E080,E083,E092,E100	5
chr19	4352304	4352397	E034,E090,E100	3
chr19	4352608	4353233	E003,E004,E005,E006,E007,E008,E017,E021,E022,E028,E029,E032,E033,E034,E046,E050,E051,E055,E056,E057,E059,E080,E081,E082,E083,E084,E086,E088,E089,E090,E091,E092,E093,E094,E097,E098,E100,E109,E114,E116,E117,E118,E119,E120,E121,E122,E123,E124,E125,E126,E127,E128	52
chr19	4353564	4353692	E032,E034,E091,E097,E100	5
chr19	4353744	4353872	E034,E056,E117	3
chr19	4353925	4353965	E034	1
chr19	4353973	4354235	E029,E034,E086,E098,E100	5
chr19	4354364	4354658	E100,E119	2
chr19	4354857	4355281	E032,E056,E080,E086,E088,E091,E094,E097,E100,E118,E124	11
chr19	4355678	4355728	E050	1
chr19	4356121	4356385	E021,E046,E081,E091,E097,E100	6
chr19	4356409	4356533	E022,E091,E118	3
chr19	4356612	4356753	E033,E055,E123	3
chr19	4356915	4357850	E017,E021,E022,E050,E055,E056,E057,E080,E081,E082,E086,E089,E090,E091,E097,E100,E116,E118,E119,E121,E126	21
chr19	4357890	4358535	E028,E046,E055,E056,E082,E086,E088,E089,E090,E091,E097,E100,E114,E118,E120,E121,E123,E125,E126,E128	20
chr19	4358792	4360058	E004,E006,E008,E021,E022,E028,E032,E033,E050,E055,E056,E059,E080,E081,E082,E083,E086,E088,E089,E090,E091,E092,E093,E097,E100,E109,E118,E119,E120,E121,E123,E125	32
chr19	4360068	4363454	E003,E004,E006,E007,E008,E017,E021,E022,E028,E029,E032,E033,E034,E046,E050,E051,E055,E056,E080,E081,E082,E083,E084,E086,E088,E089,E090,E091,E092,E093,E097,E098,E100,E109,E114,E116,E118,E120,E121,E123,E125,E128	42
chr19	4363483	4363739	E022,E082,E083,E086,E092,E097,E125	7
chr19	4363755	4364477	E003,E007,E008,E017,E022,E032,E034,E082,E086,E088,E089,E090,E091,E097,E098,E100,E109,E118,E123,E124	20
chr19	4364926	4365211	E021,E022,E088,E092,E097,E100	6
chr19	4365242	4365292	E032	1
chr19	4365402	4365547	E022,E032,E046,E083,E086,E088,E089,E090,E091,E092,E097,E100,E109,E114	14
chr19	4365557	4365645	E029	1
chr19	4365795	4365877	E022,E098	2
chr19	4365906	4366022	E083,E086	2
chr19	4366051	4366658	E029,E032,E034,E081,E082,E084,E086,E089,E091,E097,E098,E100,E116	13
chr19	4366760	4366855	E097,E118	2
chr19	4366954	4367410	E021,E032,E046,E050,E081,E086,E090,E097,E100	9
chr19	4367426	4368836	E003,E006,E007,E017,E021,E022,E028,E029,E032,E033,E034,E046,E050,E051,E055,E056,E057,E080,E081,E082,E083,E084,E086,E088,E089,E090,E091,E092,E093,E094,E097,E098,E100,E109,E114,E116,E118,E120,E121,E122,E124,E125,E126,E127,E128	45
chr19	4368956	4371990	E003,E004,E006,E007,E008,E017,E021,E022,E028,E029,E032,E033,E034,E046,E050,E051,E055,E056,E057,E059,E080,E081,E082,E083,E084,E085,E086,E088,E089,E090,E091,E092,E093,E094,E097,E098,E100,E109,E114,E116,E118,E119,E120,E121,E122,E123,E124,E125,E126,E127,E128	51
chr19	4372005	4378000	E003,E004,E005,E006,E007,E008,E017,E021,E022,E028,E029,E032,E033,E034,E046,E050,E051,E055,E056,E057,E059,E080,E081,E082,E083,E084,E085,E086,E088,E089,E090,E091,E092,E093,E094,E097,E098,E100,E109,E114,E116,E117,E118,E119,E120,E121,E122,E123,E124,E125,E126,E127,E128	53
chr19	4378006	4378338	E021,E022,E033,E092,E093,E098,E100,E109,E116,E118	10
chr19	4378376	4378455	E021,E100	2
chr19	4378740	4381164	E003,E008,E017,E021,E022,E028,E029,E032,E033,E034,E046,E050,E051,E055,E056,E057,E059,E080,E082,E083,E085,E086,E088,E089,E090,E091,E092,E093,E094,E097,E098,E100,E109,E114,E116,E117,E119,E120,E121,E122,E124,E125,E126,E127,E128	45
chr19	4381177	4381243	E034	1
chr19	4381262	4381312	E021	1
chr19	4381396	4381446	E032	1
chr19	4381477	4381535	E034	1
chr19	4381596	4381679	E032,E086	2
chr19	4381791	4382305	E022,E032,E046,E080,E086,E100,E116,E123,E127	9
chr19	4382500	4382998	E022,E032,E033,E034,E097,E100,E116,E119,E123,E127	10
chr19	4383007	4383108	E100,E127	2
chr19	4383292	4383336	E080	1
chr19	4383474	4383958	E081,E082,E100,E120,E121,E125	6
chr19	4383988	4384181	E021,E092,E094,E098	4
chr19	4384466	4384506	E034	1
chr19	4384556	4384656	E120	1
chr19	4384666	4384774	E017,E125	2
chr19	4384981	4385035	E100	1
chr19	4385267	4385703	E084,E085,E086,E100,E109,E118,E127	7
chr19	4385759	4386468	E006,E007,E017,E050,E055,E056,E059,E080,E085,E086,E088,E089,E090,E092,E093,E097,E100,E118,E120,E121,E122,E125,E126,E128	24
chr19	4386545	4386937	E007,E022,E056,E059,E083,E086,E089,E091,E100,E121,E124	11
chr19	4387261	4387301	E086	1
chr19	4387558	4387696	E021,E097,E119	3
chr19	4387764	4387813	E097	1
chr19	4387816	4387878	E021	1
chr19	4388126	4388170	E080	1
chr19	4388182	4389205	E005,E006,E007,E008,E021,E022,E028,E032,E034,E055,E056,E080,E082,E083,E084,E085,E086,E088,E089,E090,E091,E092,E094,E097,E100,E118,E119,E120,E121,E124,E126,E127	32
chr19	4389215	4389451	E059,E086,E090,E097,E100,E121,E122	7
chr19	4389563	4392505	E003,E004,E005,E006,E007,E008,E017,E021,E022,E028,E029,E032,E033,E050,E055,E056,E057,E059,E080,E081,E082,E083,E084,E085,E086,E088,E089,E090,E091,E092,E093,E094,E097,E098,E100,E109,E116,E118,E119,E120,E121,E122,E123,E124,E125,E126,E127,E128	48
chr19	4392577	4392691	E056,E080,E084,E085,E086	5
chr19	4392708	4392760	E007	1
chr19	4393006	4393106	E091	1
chr19	4393191	4393271	E091	1
chr19	4393349	4393433	E007,E091	2
chr19	4393586	4393666	E121	1
chr19	4393824	4394896	E003,E004,E005,E006,E007,E008,E017,E021,E034,E051,E055,E056,E081,E082,E083,E084,E086,E088,E089,E090,E091,E092,E094,E097,E098,E100,E116,E118,E120,E121,E122,E123,E125,E126,E127,E128	36
chr19	4395109	4395634	E032,E034,E051,E091,E116,E118	6
chr19	4396579	4396641	E021,E097	2
chr19	4396767	4397705	E007,E017,E021,E029,E032,E033,E034,E046,E050,E055,E056,E080,E081,E082,E083,E084,E086,E088,E089,E090,E097,E098,E100,E109,E116,E120,E121,E123,E124,E125,E126,E127,E128	33
chr19	4397712	4397822	E034,E123	2
chr19	4397907	4398414	E007,E022,E029,E032,E034,E080,E084,E086,E090,E100,E116,E121,E125,E127	14
chr19	4398636	4398733	E093,E097,E100	3
chr19	4398757	4398928	E005,E034,E086,E097,E100,E124,E127	7
chr19	4398966	4400935	E003,E004,E005,E006,E007,E008,E017,E021,E022,E028,E029,E032,E033,E034,E046,E050,E051,E055,E056,E057,E059,E080,E081,E082,E083,E084,E085,E086,E088,E089,E090,E091,E092,E093,E094,E097,E098,E100,E109,E114,E116,E117,E118,E119,E120,E121,E122,E123,E124,E125,E126,E127,E128	53
chr19	4401132	4401423	E004,E006,E007,E008,E017,E021,E022,E029,E032,E033,E034,E046,E059,E083,E086,E089,E090,E091,E092,E093,E097,E098,E100,E118,E122,E124,E127	27
chr19	4401524	4403926	E003,E004,E005,E006,E007,E008,E017,E021,E022,E028,E029,E032,E033,E034,E046,E050,E051,E055,E056,E057,E059,E080,E081,E082,E083,E084,E085,E086,E088,E089,E090,E091,E092,E093,E094,E097,E098,E100,E109,E114,E116,E117,E118,E119,E120,E121,E122,E123,E124,E125,E126,E127,E128	53
chr19	4404252	4404324	E097	1
chr19	4404338	4404523	E086,E097,E116	3
chr19	4404615	4404764	E046,E118,E123	3
chr19	4404846	4404904	E100	1
chr19	4405012	4405116	E007,E032	2
chr19	4405146	4405334	E006,E116	2
chr19	4405622	4405894	E090,E097,E116	3
chr19	4405980	4406129	E088,E116,E127	3
chr19	4406149	4406391	E022,E089,E090,E119	4
chr19	4406751	4406929	E007,E021,E118,E123	4
chr19	4406931	4407017	E116	1
chr19	4407099	4407149	E022	1
chr19	4407215	4407285	E118	1
chr19	4407328	4407734	E003,E022,E081,E082,E088,E097,E127	7
chr19	4407836	4408029	E008,E022,E032,E118	4
chr19	4408184	4408370	E022	1
chr19	4408442	4408583	E008,E050	2
chr19	4408649	4408700	E032	1
chr19	4408740	4410030	E003,E004,E007,E008,E021,E022,E032,E046,E089,E097,E100,E116,E118,E121,E123,E127	16
chr19	4410115	4410255	E004,E005,E008,E022	4
chr19	4410739	4410819	E116	1
chr19	4411089	4411227	E022,E032,E116	3
chr19	4411459	4411509	E046	1
chr19	4411661	4411770	E116,E127	2
chr19	4412028	4412072	E097	1
chr19	4412120	4412307	E116	1
chr19	4412374	4412454	E119	1
chr19	4412620	4412767	E034,E123	2
chr19	4412960	4413043	E021,E022	2
chr19	4413413	4413612	E003,E081	2
chr19	4413875	4414065	E081,E082	2
chr19	4414252	4415892	E003,E004,E006,E007,E008,E017,E021,E022,E055,E056,E057,E080,E081,E082,E083,E085,E086,E088,E089,E090,E092,E097,E098,E100,E109,E114,E116,E117,E119,E120,E121,E123,E125,E126,E128	35
chr19	4416177	4416479	E003,E007,E022,E082,E097,E114,E116,E118	8
chr19	4416621	4416671	E114	1
chr19	4416835	4416941	E021,E123	2
chr19	4417398	4417448	E032	1
chr19	4417682	4418032	E021,E080,E086,E123	4
chr19	4418183	4418320	E017,E123	2
chr19	4418728	4418864	E021,E086	2
chr19	4419887	4420375	E005,E017,E029,E055,E056,E057,E088,E090	8
chr19	4420480	4420914	E017,E022,E028,E029,E032,E055,E056,E057,E083,E088,E089,E090,E119,E124,E126,E127,E128	17
chr19	4420961	4421051	E022,E088	2
chr19	4421202	4421252	E093	1
chr19	4422436	4422506	E086	1
chr19	4422511	4422653	E089,E090	2
chr19	4422725	4422775	E090	1
chr19	4422820	4422884	E080	1
chr19	4423038	4423110	E021	1
chr19	4423910	4423960	E032	1
chr19	4425044	4425105	E122	1
chr19	4425495	4426167	E006,E017,E022,E029,E055,E056,E081,E082,E088,E089,E090,E093,E097,E120,E121,E125,E126,E128	18
chr19	4426966	4427006	E034	1
chr19	4428550	4428632	E127	1
chr19	4428744	4428842	E022,E091	2
chr19	4428889	4428939	E022	1
chr19	4429036	4429276	E005,E086,E088	3
chr19	4429315	4430211	E017,E022,E029,E032,E055,E086,E088,E089,E090,E091,E092,E097,E118,E124	14
chr19	4430432	4430614	E032,E097,E124	3
chr19	4430657	4431222	E022,E029,E032,E033,E034,E046,E050,E051,E086,E089,E090,E093,E097,E098,E100,E116,E124,E127,E128	19
chr19	4431391	4432465	E003,E021,E022,E029,E032,E033,E046,E050,E051,E086,E089,E090,E091,E093,E097,E098,E100,E116,E121,E124	20
chr19	4432530	4432671	E021,E032,E100,E124	4
chr19	4432752	4432831	E032	1
chr19	4432908	4433060	E021,E046,E092,E097,E118,E123	6
chr19	4433243	4433293	E051	1
chr19	4433300	4433423	E022	1
chr19	4433505	4433575	E118	1
chr19	4434163	4434292	E081,E082	2
chr19	4434338	4435038	E021,E029,E032,E081,E082,E097,E116	7
chr19	4435109	4435169	E081	1
chr19	4435769	4435874	E082,E086,E124,E125	4
chr19	4436224	4436607	E008,E021,E022,E081,E090,E121	6
chr19	4436686	4436774	E007,E021,E055,E056	4
chr19	4436783	4436932	E021,E022,E091	3
chr19	4437500	4437686	E081,E082	2
chr19	4438258	4438330	E034,E086,E090	3
chr19	4438511	4438561	E089	1
chr19	4439207	4439797	E022,E032,E033,E081,E082,E083,E088,E089,E090,E097,E100,E121,E124	13
chr19	4439892	4439942	E022	1
chr19	4439966	4440048	E082	1
chr19	4440119	4440236	E091,E121	2
chr19	4440250	4440300	E007	1
chr19	4440577	4440853	E022,E028,E046,E090,E091,E100,E117,E127	8
chr19	4441689	4441769	E123	1
chr19	4441971	4442195	E022,E032,E033,E051,E097	5
chr19	4442203	4442369	E032,E083,E086,E091,E100	5
chr19	4442433	4442860	E021,E032,E033,E091,E092	5
chr19	4442886	4443000	E022,E091,E123	3
chr19	4443089	4443173	E032,E034	2
chr19	4443229	4443373	E118,E119,E124	3
chr19	4443474	4444900	E003,E007,E008,E017,E021,E022,E032,E033,E034,E050,E055,E056,E080,E086,E088,E089,E090,E091,E093,E097,E100,E114,E117,E118,E123,E124,E126,E128	28
chr19	4444906	4447516	E003,E004,E006,E007,E008,E017,E021,E022,E032,E034,E050,E055,E056,E059,E080,E082,E083,E086,E089,E090,E091,E092,E097,E100,E109,E114,E117,E118,E123,E124,E126,E127	32
chr19	4447623	4447702	E081,E091	2
chr19	4447705	4447795	E003,E032,E080	3
chr19	4447879	4448179	E021,E022,E029,E097,E100,E127	6
chr19	4448196	4449987	E003,E004,E007,E021,E022,E032,E046,E051,E055,E080,E081,E082,E086,E088,E089,E090,E091,E092,E093,E097,E098,E100,E116,E118,E119,E121,E123,E126,E127	29
chr19	4450351	4450401	E007	1
chr19	4450587	4450713	E003,E022,E033	3
chr19	4450826	4450934	E032,E089	2
chr19	4450962	4451012	E007	1
chr19	4452170	4452514	E003,E021,E029,E091,E124,E127	6
chr19	4452632	4453127	E003,E017,E021,E022,E032,E050,E059,E089,E090,E093,E097,E117,E123,E127	14
chr19	4453174	4453583	E003,E007,E021,E032,E080,E090,E091,E097,E100,E114,E116,E117,E118,E124	14
chr19	4453664	4453931	E007,E080,E086,E089,E090,E097,E116,E125	8
chr19	4453938	4454027	E080	1
chr19	4454070	4454379	E032,E034,E050,E080,E086,E091,E109,E118	8
chr19	4454449	4458598	E003,E004,E005,E006,E007,E008,E017,E021,E022,E028,E029,E032,E033,E034,E046,E050,E051,E055,E056,E057,E059,E080,E081,E082,E083,E084,E085,E086,E088,E089,E090,E091,E092,E093,E094,E097,E098,E100,E109,E114,E116,E117,E118,E119,E120,E121,E122,E123,E124,E125,E126,E127,E128	53
chr19	4458899	4459060	E033,E034,E051,E097	4
chr19	4460281	4460343	E086,E093	2
chr19	4460529	4460569	E034	1
chr19	4460819	4460948	E032,E118	2
chr19	4462361	4462523	E022,E051,E083,E097	4
chr19	4463631	4463675	E097	1
chr19	4463696	4463820	E091,E093,E114,E117	4
chr19	4464271	4464321	E032	1
chr19	4464431	4464481	E021	1
chr19	4464793	4464923	E124	1
chr19	4464966	4465070	E051,E109,E114	3
chr19	4465101	4465148	E097	1
chr19	4465170	4465224	E098	1
chr19	4466060	4466206	E034,E089,E093,E117	4
chr19	4467806	4467901	E123	1
chr19	4467954	4468067	E032,E100,E120	3
chr19	4468185	4468328	E007,E034,E123	3
chr19	4468347	4468387	E034	1
chr19	4468474	4468603	E003,E116	2
chr19	4469246	4469303	E082,E097,E100	3
chr19	4469333	4469383	E051	1
chr19	4469479	4469523	E097	1
chr19	4469528	4469616	E017	1
chr19	4469727	4469811	E051	1
chr19	4470121	4470228	E033,E100	2
chr19	4470387	4470735	E029,E032,E034,E059,E091,E097,E123	7
chr19	4470938	4473645	E003,E004,E005,E006,E007,E008,E017,E021,E022,E028,E029,E032,E033,E034,E046,E050,E051,E055,E056,E057,E059,E080,E081,E082,E083,E084,E085,E086,E088,E089,E090,E091,E092,E093,E094,E097,E098,E100,E109,E114,E116,E117,E118,E119,E120,E121,E122,E123,E124,E125,E126,E127,E128	53
chr19	4473706	4475196	E003,E004,E005,E006,E007,E008,E017,E021,E022,E028,E029,E032,E033,E034,E046,E050,E051,E055,E056,E057,E059,E080,E081,E082,E083,E084,E085,E086,E088,E089,E090,E091,E092,E093,E094,E097,E098,E100,E114,E116,E118,E119,E120,E121,E122,E123,E124,E125,E126,E127,E128	51
chr19	4475220	4475307	E032,E092,E097,E118	4
chr19	4475358	4475520	E032,E051,E089	3
chr19	4475521	4475676	E029,E032,E097,E100,E125	5
chr19	4475747	4475859	E086,E116	2
chr19	4475959	4476012	E097	1
chr19	4476679	4476723	E097	1
chr19	4476729	4476779	E032	1
chr19	4476831	4476931	E032	1
chr19	4477198	4477365	E097,E100	2
chr19	4477494	4477828	E028,E032,E109,E117	4
chr19	4478479	4478543	E128	1
chr19	4478553	4478603	E088	1
chr19	4478624	4478674	E089	1
chr19	4479003	4479053	E021	1
chr19	4479211	4479278	E022,E051	2
chr19	4479623	4479708	E097	1
chr19	4480086	4480181	E007,E021,E034	3
chr19	4480247	4480287	E086	1
chr19	4480728	4480782	E100	1
chr19	4481786	4481919	E003,E033,E034	3
chr19	4482721	4482801	E017,E032	2
chr19	4482835	4482967	E003,E022	2
chr19	4483053	4483341	E082,E124	2
chr19	4483466	4483516	E022	1
chr19	4483527	4483646	E081,E097	2
chr19	4484465	4484512	E034	1
chr19	4486065	4486146	E032	1
chr19	4486154	4486194	E034	1
chr19	4486195	4486283	E021,E082	2
chr19	4486705	4486749	E097	1
chr19	4487191	4487269	E093	1
chr19	4487286	4487367	E022,E033	2
chr19	4487738	4487926	E034,E083,E120	3
chr19	4487939	4487983	E097	1
chr19	4488266	4488316	E022	1
chr19	4488422	4488517	E100	1
chr19	4488547	4488617	E118	1
chr19	4490319	4490489	E022,E086,E097	3
chr19	4490789	4490829	E086	1
chr19	4491097	4491174	E086	1
chr19	4491224	4491319	E050,E051,E080,E083,E086,E097,E118	7
chr19	4491621	4491665	E097	1
chr19	4492050	4492423	E004,E021,E081,E091,E116,E127	6
chr19	4492447	4492812	E004,E007,E021,E032,E050,E117,E120,E124,E125	9
chr19	4492820	4493040	E017,E021,E022,E033,E034,E050,E056	7
chr19	4493067	4493456	E004,E005,E021,E034,E050,E051,E057,E080,E114,E117,E118,E125,E126,E128	14
chr19	4493618	4493988	E021,E080,E090,E097	4
chr19	4494282	4494332	E082	1
chr19	4494368	4494493	E021,E091	2
chr19	4494533	4494672	E021,E022,E090,E091	4
chr19	4495494	4495910	E003,E008,E021,E022,E028,E033,E057,E086,E090,E091,E094,E109,E114,E117,E118,E119,E126,E127	18
chr19	4495922	4495976	E093,E098	2
chr19	4496156	4496234	E022,E109	2
chr19	4496580	4496656	E097	1
chr19	4496661	4496779	E100,E118,E124	3
chr19	4497882	4497937	E100	1
chr19	4497977	4498096	E055,E097	2
chr19	4498323	4498400	E097	1
chr19	4498556	4498606	E021	1
chr19	4498801	4498851	E021	1
chr19	4498852	4498944	E125	1
chr19	4498968	4499059	E021,E086,E100	3
chr19	4499437	4499540	E021,E118	2
chr19	4499738	4499814	E118	1
chr19	4500199	4500249	E091	1
chr19	4500260	4500300	E034	1
chr19	4500695	4500796	E118	1
chr19	4500883	4500933	E022	1
chr19	4501048	4501140	E097,E118	2
chr19	4501186	4501333	E033,E091,E124	3
chr19	4501414	4501464	E093	1
chr19	4501683	4501815	E097,E118	2
chr19	4501893	4502026	E083,E091	2
chr19	4502293	4502351	E022	1
chr19	4502477	4502608	E097	1
chr19	4502652	4502727	E118	1
chr19	4502745	4503103	E007,E017,E021,E034,E055,E056,E089,E090,E097,E100	10
chr19	4503293	4503401	E055,E081,E090	3
chr19	4503413	4503908	E003,E007,E022,E089,E090,E118,E121	7
chr19	4503928	4503995	E097,E114	2
chr19	4504036	4504159	E097,E121,E124	3
chr19	4504278	4504842	E021,E022,E029,E050,E055,E081,E089,E090,E093,E097,E098,E100,E118,E120,E121,E124,E125	17
chr19	4504856	4505470	E003,E006,E021,E022,E029,E033,E034,E055,E056,E080,E086,E088,E089,E090,E093,E097,E100,E109,E114,E116,E117,E118,E121,E124,E126	25
chr19	4505490	4505598	E021,E093,E127	3
chr19	4505644	4505777	E086,E100	2
chr19	4505865	4505954	E055	1
chr19	4506005	4506176	E100,E125,E126	3
chr19	4506221	4506973	E003,E006,E017,E021,E022,E028,E029,E046,E050,E051,E055,E056,E057,E059,E080,E083,E088,E089,E090,E091,E097,E100,E114,E117,E119,E120,E121,E122,E123,E124,E125,E126,E127,E128	34
chr19	4506978	4507333	E004,E006,E008,E021,E029,E080,E086,E088,E092,E093,E097,E100,E114,E118,E124,E125	16
chr19	4507348	4507405	E097,E100	2
chr19	4507497	4507619	E121	1
chr19	4507646	4507821	E003,E021,E097,E124	4
chr19	4507849	4508059	E008,E086,E088,E090,E091	5
chr19	4508182	4508268	E022,E033	2
chr19	4508620	4508834	E007,E017,E086,E090,E092,E097,E100	7
chr19	4508894	4509072	E059,E091,E097,E127	4
chr19	4509271	4509321	E021	1
chr19	4509355	4509399	E080	1
chr19	4509412	4509546	E100,E118	2
chr19	4509856	4509906	E032	1
chr19	4509926	4510006	E100,E128	2
chr19	4510061	4510121	E029	1
chr19	4510409	4510469	E003	1
chr19	4510569	4510657	E022	1
chr19	4510683	4510913	E032,E033,E034,E097,E118	5
chr19	4511002	4511287	E005,E006,E032,E033,E089,E097,E100	7
chr19	4511296	4511401	E005,E100	2
chr19	4511419	4511469	E032	1
chr19	4511770	4512017	E007,E021,E029,E050,E080,E100	6
chr19	4512070	4512260	E017,E029,E034,E050,E089,E118,E125	7
chr19	4512269	4512323	E100	1
chr19	4512340	4512416	E021,E051,E086	3
chr19	4512723	4512782	E097	1
chr19	4513211	4513291	E116	1
chr19	4513303	4513353	E082	1
chr19	4513424	4514028	E007,E021,E022,E033,E034,E050,E086,E097,E100,E114	10
chr19	4514036	4514102	E017,E055	2
chr19	4515580	4515661	E003,E021,E093	3
chr19	4515669	4515738	E090,E114	2
chr19	4515795	4515875	E097,E114	2
chr19	4515947	4516030	E086,E097	2
chr19	4516340	4516448	E003,E051,E089,E090,E100	5
chr19	4516522	4516572	E032	1
chr19	4516582	4516642	E006,E089	2
chr19	4516684	4517440	E003,E004,E007,E021,E022,E029,E032,E051,E055,E056,E083,E086,E089,E090,E091,E093,E097,E100,E117,E118,E119,E120,E121,E126	24
chr19	4517453	4517771	E021,E029,E089,E097,E100,E119,E121,E124	8
chr19	4517795	4517876	E097	1
chr19	4517962	4519189	E003,E006,E007,E008,E017,E021,E022,E028,E032,E046,E050,E051,E055,E056,E057,E083,E086,E088,E089,E090,E091,E092,E094,E097,E098,E100,E117,E118,E119,E121,E125,E126,E128	33
chr19	4519228	4519327	E097	1
chr19	4519400	4520355	E003,E006,E021,E028,E055,E056,E057,E083,E084,E089,E091,E092,E097,E100,E114,E117,E118,E119,E121,E126,E127	21
chr19	4520707	4520808	E097,E100	2
chr19	4521133	4521197	E021	1
chr19	4521319	4521388	E097	1
chr19	4521473	4521995	E006,E007,E021,E029,E033,E055,E056,E091,E092,E097,E100,E114,E117,E118,E120,E121,E126	17
chr19	4522013	4522075	E022	1
chr19	4522150	4522220	E118	1
chr19	4522237	4522531	E006,E021,E029,E097,E117,E118	6
chr19	4522826	4522876	E022	1
chr19	4522959	4523055	E033,E097	2
chr19	4523223	4523808	E003,E004,E005,E006,E007,E008,E017,E021,E022,E029,E032,E033,E034,E046,E051,E055,E056,E059,E080,E083,E086,E088,E089,E090,E091,E092,E093,E094,E097,E100,E109,E114,E116,E117,E118,E119,E120,E121,E122,E123,E124,E125,E126,E127,E128	45
chr19	4523827	4523959	E086,E118	2
chr19	4523993	4524294	E003,E022,E032,E033,E034,E097,E100	7
chr19	4524323	4524367	E097	1
chr19	4524636	4524681	E097	1
chr19	4524832	4525109	E003,E021,E034,E086,E100,E118,E124	7
chr19	4525176	4525873	E003,E004,E006,E007,E008,E017,E021,E022,E028,E029,E032,E033,E034,E046,E050,E051,E055,E056,E059,E080,E081,E082,E083,E086,E088,E089,E090,E091,E092,E093,E097,E100,E109,E114,E116,E117,E118,E119,E120,E121,E122,E123,E124,E126,E127	45
chr19	4526040	4526130	E034,E046	2
chr19	4526156	4526228	E021	1
chr19	4526459	4526499	E086	1
chr19	4527384	4527683	E021,E032,E097,E100,E123	5
chr19	4527771	4527821	E055	1
chr19	4527851	4527901	E007	1
chr19	4527938	4528031	E021,E123	2
chr19	4528147	4528196	E097	1
chr19	4528232	4528296	E091	1
chr19	4528320	4528370	E046	1
chr19	4528373	4528430	E097	1
chr19	4528808	4529031	E022,E032	2
chr19	4529160	4529445	E057,E081,E097,E118	4
chr19	4529759	4529806	E097	1
chr19	4529820	4530165	E003,E008,E022,E033,E057,E097,E124	7
chr19	4530215	4530364	E097,E098,E100,E118	4
chr19	4530477	4530650	E056,E086,E090,E100,E124	5
chr19	4530913	4530986	E022	1
chr19	4531426	4532141	E022,E032,E033,E046,E050,E051,E056,E080,E086,E089,E091,E092,E094,E097,E098,E100,E118,E124	18
chr19	4532337	4532387	E097	1
chr19	4532654	4532734	E098	1
chr19	4532904	4532958	E091	1
chr19	4533331	4534409	E003,E004,E007,E008,E029,E032,E051,E081,E084,E085,E086,E088,E089,E091,E092,E097,E098,E100,E114,E118,E119,E124	22
chr19	4534417	4534595	E082,E086,E097,E098	4
chr19	4534654	4536016	E003,E004,E005,E006,E007,E008,E017,E021,E022,E028,E029,E032,E033,E034,E046,E050,E051,E055,E056,E057,E059,E080,E081,E082,E083,E084,E085,E086,E088,E089,E090,E091,E092,E093,E094,E097,E098,E100,E109,E114,E116,E117,E118,E119,E120,E121,E122,E123,E124,E125,E127	51
chr19	4536213	4536389	E097,E100,E109,E124	4
chr19	4536727	4537184	E022,E029,E055,E056,E086,E089,E094,E097,E098,E100,E109,E117,E118,E121,E124	15
chr19	4537326	4537529	E029,E097	2
chr19	4537915	4538352	E003,E004,E008,E021,E022,E029,E050,E080,E089,E091,E097,E098,E100,E114,E123,E124,E125	17
chr19	4538358	4538625	E021,E029,E032,E057,E097,E098,E118	7
chr19	4538718	4538992	E029,E086,E093,E097,E098,E100	6
chr19	4538997	4539160	E098,E116	2
chr19	4539263	4539382	E097,E098,E124	3
chr19	4539412	4540963	E003,E004,E005,E008,E021,E022,E028,E029,E032,E033,E034,E046,E050,E051,E055,E080,E081,E083,E084,E085,E086,E088,E089,E090,E091,E092,E093,E094,E097,E098,E100,E109,E114,E116,E117,E118,E123,E124,E127	39
chr19	4541067	4541941	E007,E021,E022,E029,E032,E046,E055,E056,E080,E082,E090,E097,E098,E100,E118,E123,E124,E126	18
chr19	4542116	4542425	E029,E086,E124	3
chr19	4542462	4544189	E021,E022,E029,E033,E046,E050,E051,E086,E090,E097,E100,E116,E118,E124	14
chr19	4544259	4544550	E021,E022,E029,E100,E118,E124	6
chr19	4545055	4545156	E097,E124	2
chr19	4545372	4545436	E124	1
chr19	4545482	4545648	E046,E124	2
chr19	4545663	4545766	E059,E124	2
chr19	4546098	4546185	E091	1
chr19	4546228	4546360	E007,E091,E098	3
chr19	4546457	4546534	E033,E109	2
chr19	4547177	4547911	E003,E006,E008,E022,E028,E029,E032,E033,E034,E046,E050,E051,E055,E056,E057,E059,E080,E082,E086,E091,E092,E093,E094,E097,E098,E100,E109,E114,E117,E118,E119,E123,E124,E126,E127	35
chr19	4547965	4548093	E090,E097,E098,E118	4
chr19	4548109	4548159	E021	1
chr19	4548244	4548739	E021,E029,E050,E051,E091,E114,E118,E124	8
chr19	4548865	4548943	E021,E097,E109	3
chr19	4549096	4549146	E091	1
chr19	4549495	4549562	E022,E082	2
chr19	4550089	4550186	E003,E022,E029,E082,E091	5
chr19	4550207	4550308	E090,E118	2
chr19	4550703	4550792	E032,E046,E097	3
chr19	4551949	4552199	E032,E059,E083,E124	4
chr19	4552437	4552805	E051,E091,E123,E124	4
chr19	4552923	4553081	E051,E123,E124	3
chr19	4553928	4553978	E022	1
chr19	4554020	4554141	E032,E083	2
chr19	4554247	4554366	E083	1
chr19	4554430	4554799	E032,E051,E082,E090,E091,E123,E124,E125	8
chr19	4554984	4555196	E006,E086,E090,E091,E092	5
chr19	4555366	4555738	E022,E050,E056,E083,E088,E118,E124	7
chr19	4555788	4555842	E091	1
chr19	4555846	4558773	E003,E004,E005,E007,E008,E017,E021,E022,E028,E029,E032,E033,E034,E046,E050,E051,E055,E056,E057,E059,E080,E082,E083,E086,E088,E089,E090,E091,E092,E093,E097,E098,E100,E109,E114,E116,E117,E118,E119,E120,E121,E122,E123,E124,E125,E126,E127,E128	48
chr19	4558840	4559026	E021,E029,E051,E092,E119,E122	6
chr19	4559228	4560209	E006,E008,E017,E022,E029,E032,E033,E046,E050,E051,E055,E056,E080,E083,E086,E088,E089,E090,E091,E092,E097,E098,E100,E109,E114,E122,E123,E124,E126,E128	30
chr19	4561144	4561194	E021	1
chr19	4561297	4561351	E127	1
chr19	4561364	4561484	E086,E122,E124	3
chr19	4562104	4562463	E022,E029,E032,E046,E050,E051,E090,E100,E124	9
chr19	4562533	4562677	E029,E050,E124	3
chr19	4562745	4562816	E029,E124	2
chr19	4562858	4563020	E091,E124	2
chr19	4563025	4563075	E032	1
chr19	4563178	4563263	E097	1
chr19	4563577	4563935	E007,E029,E033,E046,E050,E051,E090,E100,E124	9
chr19	4564010	4564157	E124	1
chr19	4564212	4564343	E124	1
chr19	4564415	4564597	E029,E051,E124	3
chr19	4564873	4564953	E123	1
chr19	4565014	4565064	E050	1
chr19	4565159	4565576	E006,E017,E055,E056,E057,E059,E083,E086,E088,E089,E090,E091,E094,E097,E098,E100,E114,E117,E120,E121,E122,E123,E124,E125,E126,E127,E128	27
chr19	4565791	4565927	E122,E124	2
chr19	4566274	4566367	E097	1
chr19	4566424	4566875	E051,E082,E086,E089,E090,E091,E093,E121,E124	9
chr19	4567008	4567060	E034	1
chr19	4567064	4567162	E029,E034	2
chr19	4567459	4568326	E003,E004,E005,E006,E007,E008,E017,E021,E022,E028,E029,E032,E033,E034,E046,E050,E051,E055,E056,E057,E059,E080,E082,E083,E086,E088,E089,E090,E091,E092,E093,E094,E097,E098,E100,E109,E114,E116,E117,E118,E119,E120,E121,E122,E123,E124,E126,E127,E128	49
chr19	4568528	4568924	E051,E124	2
chr19	4568961	4569316	E029,E033,E046,E050,E051,E089,E090,E124	8
chr19	4569467	4569511	E097	1
chr19	4569621	4569661	E034	1
chr19	4569703	4569905	E022,E029,E051,E118,E124	5
chr19	4569990	4570040	E090	1
chr19	4570204	4570470	E003,E022,E050,E080,E100,E114,E123	7
chr19	4570557	4570622	E090	1
chr19	4570629	4570790	E032,E051,E086,E090,E124	5
chr19	4570815	4570907	E029	1
chr19	4570975	4571207	E008,E051,E083,E086,E089,E090,E091,E114	8
chr19	4571315	4571365	E091	1
chr19	4571419	4571953	E007,E017,E021,E022,E051,E055,E056,E086,E089,E090,E091,E092,E093,E118,E121,E125,E126	17
chr19	4572000	4572063	E089	1
chr19	4572618	4572695	E022	1
chr19	4572716	4572766	E017	1
chr19	4572816	4572866	E091	1
chr19	4573554	4573834	E006,E032,E051,E086,E088,E109,E117,E124	8
chr19	4573878	4574015	E034,E059,E089,E091,E117,E119	6
chr19	4574240	4574420	E003,E117	2
chr19	4574535	4577703	E003,E004,E005,E006,E007,E008,E017,E021,E022,E028,E029,E032,E033,E034,E046,E050,E051,E055,E056,E057,E059,E080,E081,E082,E083,E084,E085,E086,E088,E089,E090,E091,E092,E093,E094,E097,E098,E100,E109,E114,E116,E117,E118,E119,E120,E121,E122,E123,E124,E125,E126,E127,E128	53
chr19	4578071	4578242	E032	1
chr19	4578371	4578479	E004,E051	2
chr19	4578530	4578801	E004,E022,E032,E051,E080,E117,E118,E123,E124	9
chr19	4578811	4579459	E007,E021,E022,E034,E051,E057,E090,E091,E097,E114,E117,E118,E123,E124	14
chr19	4579548	4579685	E004,E091,E093,E114	4
chr19	4579698	4579770	E003	1
chr19	4579839	4579889	E091	1
chr19	4580001	4580095	E082,E100	2
chr19	4580127	4580874	E003,E007,E008,E021,E022,E032,E050,E051,E055,E080,E081,E082,E086,E089,E090,E091,E092,E114,E118,E121,E122,E123,E124	23
chr19	4580960	4582694	E003,E004,E006,E007,E008,E017,E021,E022,E028,E032,E034,E050,E051,E055,E056,E057,E059,E080,E081,E082,E083,E086,E088,E089,E090,E091,E092,E093,E114,E118,E119,E121,E123,E124,E125,E127,E128	37
chr19	4582873	4585339	E003,E004,E006,E007,E008,E017,E021,E022,E028,E032,E033,E034,E050,E051,E055,E056,E057,E059,E080,E081,E082,E083,E086,E088,E089,E090,E091,E092,E093,E097,E098,E100,E114,E117,E118,E119,E120,E121,E123,E125,E126,E127,E128	43
chr19	4585453	4585612	E022,E034,E089,E097,E114	5
chr19	4585669	4585817	E114	1
chr19	4585858	4586045	E003,E032,E034,E092,E124	5
chr19	4586089	4586252	E007,E033	2
chr19	4586257	4586365	E090	1
chr19	4586692	4586790	E021,E091,E093	3
chr19	4586861	4587304	E003,E004,E008,E021,E022,E050,E055,E086,E100,E125	10
chr19	4587353	4587413	E006	1
chr19	4587485	4587619	E017,E029,E046,E091	4
chr19	4587706	4587756	E083	1
chr19	4588177	4588768	E005,E006,E007,E008,E017,E021,E029,E034,E050,E055,E056,E080,E082,E088,E089,E090,E091,E092,E093,E117,E118,E120,E121,E122,E123,E124,E125,E126,E128	29
chr19	4589516	4590052	E003,E004,E005,E006,E007,E008,E021,E022,E029,E032,E033,E046,E050,E051,E055,E056,E080,E083,E084,E086,E088,E089,E090,E091,E092,E093,E114,E116,E117,E118,E121,E122,E123,E124,E125,E126,E127	37
chr19	4590533	4590573	E086	1
chr19	4591187	4591270	E003,E021	2
chr19	4591313	4591363	E022	1
chr19	4591364	4591454	E124	1
chr19	4591480	4591750	E021,E022,E029,E116	4
chr19	4592457	4592511	E022	1
chr19	4592616	4592760	E022,E117,E124	3
chr19	4592906	4592960	E098	1
chr19	4592981	4593262	E007,E080,E083,E086,E088,E090,E091	7
chr19	4593473	4593909	E006,E017,E028,E029,E032,E033,E046,E050,E051,E055,E056,E057,E059,E080,E098,E100,E114,E117,E119,E120,E121,E123,E124,E125,E126,E127,E128	27
chr19	4594264	4594704	E006,E007,E017,E021,E022,E028,E029,E050,E055,E056,E057,E059,E082,E091,E114,E117,E123,E124,E126,E128	20
chr19	4594777	4594857	E116	1
chr19	4594912	4594976	E055	1
chr19	4595229	4595368	E017,E021,E081,E109,E119	5
chr19	4595791	4595841	E093	1
chr19	4595870	4596878	E003,E004,E007,E008,E021,E022,E029,E032,E050,E056,E057,E059,E080,E089,E090,E093,E100,E114,E118,E119,E120,E121,E123,E124,E126,E127	26
chr19	4597111	4597161	E021	1
chr19	4597175	4599490	E003,E004,E006,E007,E008,E017,E021,E022,E028,E029,E032,E033,E034,E046,E050,E051,E055,E056,E057,E059,E080,E082,E083,E086,E088,E089,E090,E091,E092,E093,E097,E100,E114,E116,E117,E118,E120,E121,E122,E123,E124,E126,E127	43
chr19	4599589	4599629	E086	1
chr19	4599707	4599758	E093	1
chr19	4600022	4600072	E032	1
chr19	4600080	4600120	E034	1
chr19	4600258	4600671	E004,E007,E021,E090,E091,E114,E123	7
chr19	4600874	4600924	E082	1
chr19	4600925	4600979	E098	1
chr19	4601545	4601673	E050,E080,E092	3
chr19	4601679	4601750	E022	1
chr19	4603677	4603850	E022,E117	2
chr19	4603907	4603988	E022,E091	2
chr19	4604842	4604882	E086	1
chr19	4605195	4605314	E117	1
chr19	4605375	4605429	E022	1
chr19	4606883	4607715	E003,E004,E005,E006,E007,E008,E021,E022,E046,E050,E051,E055,E056,E057,E059,E080,E081,E082,E083,E084,E085,E086,E088,E089,E090,E091,E092,E093,E097,E098,E100,E118,E121,E122,E123,E124,E125,E126	38
chr19	4608385	4608458	E021,E022	2
chr19	4609516	4609586	E086,E118	2
chr19	4609639	4609724	E022,E086	2
chr19	4609963	4610664	E003,E004,E007,E008,E021,E022,E029,E032,E033,E046,E050,E051,E056,E080,E081,E083,E086,E088,E089,E090,E091,E092,E093,E094,E097,E098,E100,E118,E121,E123,E124	31
chr19	4611048	4611170	E007,E008	2
chr19	4611243	4611337	E003,E021,E083,E097	4
chr19	4611393	4611461	E003,E021	2
chr19	4611586	4611675	E029,E032	2
chr19	4611998	4612255	E029,E124	2
chr19	4612276	4612448	E004	1
chr19	4614133	4614183	E051	1
chr19	4614353	4614426	E007,E114,E125	3
chr19	4615546	4616004	E003,E021,E022,E084,E097,E118	6
chr19	4616426	4616466	E086	1
chr19	4616825	4616884	E128	1
chr19	4617584	4617680	E007,E032,E100	3
chr19	4617707	4617747	E034	1
chr19	4617889	4617939	E007	1
chr19	4618515	4618612	E029,E055,E056,E124	4
chr19	4619740	4619874	E005,E022,E050	3
chr19	4620156	4620254	E003,E007,E022	3
chr19	4620310	4620380	E007	1
chr19	4620793	4621090	E003,E007,E022,E033,E050,E056,E080,E081,E082,E083,E086,E091,E117,E118,E123,E124,E127	17
chr19	4621144	4621246	E007,E086,E118	3
chr19	4621601	4621841	E021,E086,E091,E117	4
chr19	4621997	4622539	E021,E034,E080,E091,E118	5
chr19	4622698	4623423	E003,E004,E005,E007,E008,E021,E022,E029,E055,E080,E082,E083,E086,E088,E089,E091,E109,E117,E118,E119,E123	21
chr19	4623566	4623616	E050	1
chr19	4623841	4623912	E021	1
chr19	4624196	4624608	E022,E091,E094,E123	4
chr19	4624801	4625297	E003,E004,E005,E006,E007,E008,E017,E021,E022,E028,E050,E051,E055,E056,E057,E059,E080,E081,E082,E083,E089,E091,E114,E116,E117,E118,E119,E121,E122,E123,E126,E127,E128	33
chr19	4625774	4625872	E034,E050	2
chr19	4626722	4626777	E022	1
chr19	4627033	4627322	E091,E124	2
chr19	4627367	4627429	E091	1
chr19	4628060	4628322	E003,E008,E021,E022,E059,E114,E117,E121,E123	9
chr19	4628942	4629072	E032	1
chr19	4629459	4629544	E100	1
chr19	4629893	4629961	E086,E122	2
chr19	4630056	4630109	E022	1
chr19	4631971	4632175	E007,E059	2
chr19	4632208	4632273	E091	1
chr19	4632614	4632668	E100	1
chr19	4633050	4635454	E003,E004,E005,E006,E007,E008,E017,E021,E022,E028,E029,E032,E033,E034,E046,E050,E051,E055,E056,E057,E059,E080,E081,E082,E083,E084,E086,E088,E089,E090,E091,E092,E093,E094,E097,E098,E100,E109,E114,E116,E117,E118,E119,E120,E121,E122,E123,E124,E125,E126,E127,E128	52
chr19	4635536	4637087	E003,E004,E005,E006,E007,E008,E017,E021,E022,E028,E029,E032,E033,E034,E046,E050,E051,E055,E056,E057,E059,E080,E081,E082,E083,E085,E086,E088,E089,E090,E091,E092,E093,E097,E098,E100,E109,E116,E118,E119,E120,E121,E122,E123,E124,E125,E126,E127,E128	49
chr19	4637174	4637687	E004,E006,E021,E029,E032,E033,E034,E046,E051,E082,E090,E091,E092,E093,E097,E100,E124	17
chr19	4637828	4637961	E032,E089,E118	3
chr19	4638286	4638808	E003,E004,E007,E008,E021,E022,E032,E033,E034,E046,E050,E051,E083,E086,E088,E089,E090,E091,E092,E093,E097,E098,E100,E114,E116,E118,E119,E121,E122	29
chr19	4638836	4641663	E003,E004,E005,E006,E007,E008,E017,E021,E022,E028,E029,E032,E033,E034,E046,E050,E051,E055,E056,E057,E059,E080,E081,E082,E083,E084,E085,E086,E088,E089,E090,E091,E092,E093,E094,E097,E098,E100,E109,E114,E116,E117,E118,E119,E120,E121,E122,E123,E124,E125,E126,E127,E128	53
chr19	4641691	4641974	E032,E034,E090,E091,E097	5
chr19	4642562	4642984	E033,E051,E086,E091,E097,E100,E114,E118	8
chr19	4643366	4643427	E032	1
chr19	4643618	4643674	E021,E098	2
chr19	4644556	4644600	E097	1
chr19	4644611	4644792	E006,E055,E097,E100,E117,E119	6
chr19	4644844	4645347	E006,E032,E033,E082,E091,E093,E118	7
chr19	4645679	4645719	E086	1
chr19	4645761	4645835	E091	1
chr19	4645863	4646225	E005,E029,E033,E034,E059,E089,E091,E097	8
chr19	4646369	4646419	E091	1
chr19	4646464	4646687	E006,E056,E081,E090,E097,E117	6
chr19	4646900	4647389	E005,E006,E008,E080,E081,E083,E084,E085,E086,E088,E089,E090,E092,E097,E100,E109	16
chr19	4647521	4647666	E057	1
chr19	4647835	4647893	E089	1
chr19	4648000	4648920	E003,E004,E006,E008,E021,E022,E032,E050,E051,E055,E056,E080,E083,E086,E088,E089,E090,E091,E092,E093,E097,E098,E100,E116,E120,E121,E122,E124,E126	29
chr19	4649162	4649212	E089	1
chr19	4649310	4649523	E008,E082,E100	3
chr19	4649554	4650079	E029,E032,E059,E088,E089,E100	6
chr19	4650218	4650274	E100	1
chr19	4650378	4650428	E021	1
chr19	4650484	4650561	E017,E050,E109	3
chr19	4650736	4650843	E100	1
chr19	4651148	4651235	E100	1
chr19	4651681	4651764	E022	1
chr19	4651913	4652064	E046,E059,E100	3
chr19	4652142	4652412	E046,E118,E124	3
chr19	4652536	4652595	E032,E034	2
chr19	4652684	4652734	E092	1
chr19	4653871	4654012	E017,E032,E056	3
chr19	4654103	4654563	E021,E022,E032,E034,E100,E118	6
chr19	4654602	4655051	E007,E021,E032,E033,E050,E055,E083,E084,E086,E089,E091,E092,E097,E098,E100,E114,E116,E118,E122,E123,E124,E125,E127	23
chr19	4655088	4655487	E022,E046,E055,E083,E091,E097,E100,E118,E123	9
chr19	4655498	4655615	E034,E100	2
chr19	4656045	4656115	E118	1
chr19	4656177	4656327	E022,E055,E100,E118,E119,E128	6
chr19	4656333	4656555	E089,E090,E092,E118	4
chr19	4656561	4656684	E029	1
chr19	4656841	4657053	E050,E100,E118	3
chr19	4657383	4657423	E034	1
chr19	4657430	4657582	E033,E056,E086,E089,E118	5
chr19	4657651	4657841	E032,E116,E118,E127	4
chr19	4657924	4657974	E022	1
chr19	4658014	4658484	E017,E021,E046,E080,E086,E089,E090,E091,E100,E116,E127	11
chr19	4658550	4658663	E059,E100	2
chr19	4658903	4658957	E127	1
chr19	4659604	4659765	E022,E034,E100,E109	4
chr19	4659923	4659991	E032	1
chr19	4660101	4660201	E021	1
chr19	4660222	4660954	E003,E004,E005,E006,E008,E021,E022,E032,E034,E050,E051,E055,E056,E059,E080,E082,E083,E086,E091,E092,E093,E094,E100,E109,E114,E116,E117,E118,E119,E120,E121,E122,E123,E124,E126,E127	36
chr19	4661013	4661610	E032,E034,E055,E056,E091,E100,E120,E121,E123,E126,E127	11
chr19	4661773	4661853	E091,E116	2
chr19	4662206	4662441	E003,E021,E032,E033,E051,E100	6
chr19	4662458	4662604	E118	1
chr19	4662674	4663060	E021,E022,E086,E100,E116,E117,E127	7
chr19	4663391	4663441	E032	1
chr19	4663962	4664006	E097	1
chr19	4664078	4664133	E022,E100	2
chr19	4664197	4664251	E127	1
chr19	4664281	4664345	E124	1
chr19	4664557	4664674	E100,E116,E118	3
chr19	4664824	4664879	E127	1
chr19	4664886	4664946	E005	1
chr19	4664948	4665063	E116	1
chr19	4665089	4665168	E093	1
chr19	4665284	4665364	E116	1
chr19	4665507	4665568	E100	1
chr19	4665890	4666041	E021,E032,E116	3
chr19	4666613	4666775	E021,E033,E090,E091,E116,E127	6
chr19	4666882	4667128	E029,E032,E033,E034,E046,E050,E080,E088,E091,E100,E116,E124	12
chr19	4667610	4667747	E100,E127	2
chr19	4668275	4668415	E081,E082,E086,E116	4
chr19	4668713	4668944	E033,E046,E100,E116,E127	5
chr19	4668995	4669045	E089	1
chr19	4669130	4669281	E034,E100,E124	3
chr19	4669317	4670972	E003,E004,E005,E006,E007,E008,E017,E021,E022,E028,E029,E032,E033,E034,E046,E050,E051,E055,E056,E057,E059,E080,E081,E082,E083,E084,E085,E086,E088,E089,E090,E091,E092,E093,E094,E097,E098,E100,E109,E114,E116,E117,E118,E119,E120,E121,E122,E123,E124,E125,E126,E127,E128	53
chr19	4671006	4671895	E003,E004,E006,E007,E017,E022,E028,E032,E033,E034,E046,E055,E056,E057,E081,E082,E083,E086,E089,E091,E092,E093,E094,E097,E098,E100,E109,E114,E116,E117,E118,E119,E120,E121,E122,E123,E125,E126,E127,E128	40
chr19	4672518	4672987	E007,E022,E032,E034,E046,E051,E081,E090,E091,E097,E098,E100,E114,E118	14
chr19	4673049	4673162	E089,E100	2
chr19	4673176	4673246	E046	1
chr19	4673419	4673549	E082,E088,E097	3
chr19	4673580	4673748	E022,E056,E097,E100,E127	5
chr19	4673822	4673954	E100	1
chr19	4674135	4674348	E007,E046,E089,E097,E100	5
chr19	4674362	4674471	E097,E118	2
chr19	4674473	4674523	E022	1
chr19	4674585	4674709	E100,E109,E114	3
chr19	4674756	4674883	E021,E022,E089,E097	4
chr19	4674906	4675296	E021,E051,E090,E093,E097,E100,E124	7
chr19	4675438	4675573	E086,E097,E100,E118	4
chr19	4676068	4676238	E100	1
chr19	4676277	4677890	E003,E004,E005,E006,E007,E008,E017,E021,E022,E028,E032,E033,E034,E046,E050,E051,E055,E056,E057,E059,E080,E081,E082,E083,E084,E085,E086,E088,E089,E090,E091,E092,E093,E094,E097,E098,E100,E109,E114,E116,E117,E118,E120,E121,E122,E123,E124,E125,E126,E127,E128	51
chr19	4677931	4678058	E022,E127	2
chr19	4678401	4678445	E097	1
chr19	4678525	4678565	E034	1
chr19	4678571	4680032	E003,E004,E006,E007,E008,E021,E022,E028,E032,E033,E034,E046,E050,E051,E055,E056,E059,E080,E081,E082,E083,E085,E086,E088,E089,E091,E092,E093,E097,E100,E114,E117,E118,E121,E122,E123,E125,E126,E127	39
chr19	4680103	4680293	E081,E114,E123,E125	4
chr19	4680633	4680703	E127	1
chr19	4680965	4681094	E003,E100	2
chr19	4681588	4681676	E100	1
chr19	4681833	4681883	E021	1
chr19	4682136	4682281	E033,E091,E097,E100	4
chr19	4682354	4682412	E100	1
chr19	4682414	4682466	E086,E121	2
chr19	4682472	4682534	E086,E100	2
chr19	4682616	4682696	E059	1
chr19	4682723	4682803	E118	1
chr19	4682869	4682919	E091	1
chr19	4682951	4683029	E097	1
chr19	4683174	4683362	E100	1
chr19	4683490	4683588	E003,E022,E033,E100	4
chr19	4683674	4683818	E032,E097,E100	3
chr19	4683834	4683986	E022,E100	2
chr19	4684033	4684173	E007,E080,E091	3
chr19	4684197	4684346	E080	1
chr19	4684393	4684577	E003,E021,E097,E116	4
chr19	4684622	4684679	E097	1
chr19	4684939	4684998	E100	1
chr19	4685033	4685077	E097	1
chr19	4685278	4685373	E034,E100	2
chr19	4685399	4685486	E086,E118	2
chr19	4685520	4685611	E034	1
chr19	4685678	4685795	E100	1
chr19	4685849	4685916	E100	1
chr19	4686008	4686107	E021,E022	2
chr19	4686239	4686323	E097	1
chr19	4686558	4686651	E091	1
chr19	4686739	4686783	E097	1
chr19	4686812	4687039	E022,E033,E055,E083,E100,E121,E125,E126	8
chr19	4687070	4687797	E021,E022,E083,E089,E092,E094,E097,E098,E100,E118,E128	11
chr19	4688193	4688243	E083	1
chr19	4688275	4688606	E083,E100,E119	3
chr19	4688711	4688910	E100	1
chr19	4689173	4689223	E032	1
chr19	4689234	4689408	E034,E100,E114,E118	4
chr19	4689561	4689726	E100,E118,E124	3
chr19	4689735	4689815	E008	1
chr19	4689832	4689888	E089	1
chr19	4689924	4690231	E034,E100	2
chr19	4690337	4691241	E021,E032,E033,E059,E086,E088,E089,E090,E091,E100,E118,E121,E124,E125,E127	15
chr19	4691303	4691716	E029,E046,E059,E086,E089,E090,E097,E098,E100,E114,E118,E120,E124,E126,E127	15
chr19	4692306	4693547	E021,E022,E032,E033,E046,E082,E089,E090,E097,E100,E116,E120,E121,E124,E127	15
chr19	4693562	4696002	E005,E006,E017,E021,E022,E028,E032,E034,E046,E051,E055,E056,E057,E059,E080,E083,E088,E089,E090,E091,E093,E094,E097,E098,E100,E109,E114,E117,E118,E119,E120,E121,E122,E123,E125,E126,E127,E128	38
chr19	4696131	4697706	E005,E006,E017,E028,E032,E051,E055,E056,E057,E059,E091,E092,E094,E097,E100,E114,E116,E118,E119,E120,E121,E125,E126,E127,E128	25
chr19	4697730	4697841	E100	1
chr19	4697903	4698014	E022,E100	2
chr19	4698051	4698126	E034	1
chr19	4698186	4698295	E032,E100	2
chr19	4698321	4698401	E100	1
chr19	4698430	4698490	E125	1
chr19	4699257	4699412	E022,E032,E100,E116,E118	5
chr19	4699451	4699565	E100	1
chr19	4699579	4699629	E022,E097	2
chr19	4699679	4699885	E089,E091,E098,E100	4
chr19	4699905	4699985	E032,E118	2
chr19	4699999	4700123	E097,E098,E127	3
chr19	4700192	4701140	E003,E005,E021,E022,E032,E034,E046,E057,E083,E091,E093,E097,E098,E100,E117,E118,E121,E127	18
chr19	4701507	4701905	E022,E034,E094,E098,E100,E119,E127	7
chr19	4702035	4702115	E100	1
chr19	4702193	4702466	E093,E100	2
chr19	4702519	4702577	E127	1
chr19	4702580	4702726	E092,E100	2
chr19	4702874	4702928	E100	1
chr19	4702971	4703061	E093,E100	2
chr19	4703200	4703389	E051,E100	2
chr19	4703622	4703672	E021	1
chr19	4703774	4703930	E097,E100,E118	3
chr19	4703958	4704228	E033,E100,E118	3
chr19	4704282	4704372	E097,E100	2
chr19	4704409	4704606	E022,E051,E097,E100,E121,E127	6
chr19	4704703	4704793	E100,E120	2
chr19	4704943	4705178	E007,E022,E084,E085,E086,E100,E118,E120	8
chr19	4705213	4706223	E022,E032,E034,E055,E084,E085,E086,E088,E089,E090,E091,E093,E094,E097,E098,E100,E109,E114,E118,E119,E121,E125,E126,E127,E128	25
chr19	4706404	4706448	E097	1
chr19	4706821	4706911	E100	1
chr19	4706928	4707312	E033,E034,E091,E097,E100,E120,E121	7
chr19	4707371	4707668	E097,E100,E120,E121	4
chr19	4707893	4708973	E017,E028,E034,E046,E055,E056,E057,E083,E086,E089,E091,E094,E097,E098,E100,E118,E119,E120,E121,E122,E123,E125,E126,E127,E128	25
chr19	4709038	4709104	E127	1
chr19	4709120	4709207	E059	1
chr19	4709231	4710497	E022,E032,E034,E046,E055,E059,E089,E091,E094,E097,E098,E100,E114,E116,E118,E119,E120,E121,E125,E126,E127,E128	22
chr19	4710498	4710919	E086,E091,E097,E100,E121,E125	6
chr19	4710953	4711065	E032,E097,E100,E127	4
chr19	4711189	4711519	E034,E059,E097,E100	4
chr19	4711851	4712115	E033,E097,E100,E120,E127	5
chr19	4712190	4712289	E097,E100	2
chr19	4712428	4712495	E100	1
chr19	4712673	4714373	E006,E017,E022,E028,E029,E055,E056,E057,E059,E085,E089,E090,E091,E092,E094,E097,E098,E100,E109,E114,E117,E118,E119,E120,E121,E122,E124,E125,E126,E127,E128	31
chr19	4714399	4714521	E121,E127	2
chr19	4714618	4714998	E059,E091,E097,E098,E100,E109,E114,E125,E127,E128	10
chr19	4715069	4715113	E097	1
chr19	4715250	4716321	E017,E029,E032,E046,E083,E086,E088,E089,E090,E091,E092,E094,E097,E098,E100,E114,E116,E118,E121,E125,E126,E127,E128	23
chr19	4716324	4716374	E089	1
chr19	4716707	4716850	E032,E100,E118	3
chr19	4716854	4717065	E091,E100,E116,E125	4
chr19	4717100	4717150	E088	1
chr19	4717165	4718525	E017,E021,E022,E028,E046,E051,E056,E057,E080,E084,E085,E086,E088,E089,E090,E091,E092,E093,E094,E097,E098,E100,E114,E116,E118,E119,E120,E121,E122,E125,E127,E128	32
chr19	4718555	4719092	E032,E090,E091,E098,E114,E127	6
chr19	4719400	4720895	E028,E032,E033,E034,E051,E081,E083,E085,E086,E090,E091,E093,E097,E100,E109,E114,E116,E120,E121,E127	20
chr19	4720943	4721144	E086,E097,E100,E116	4
chr19	4721151	4721233	E059,E100	2
chr19	4721268	4721563	E051,E059,E085,E086,E116	5
chr19	4721711	4726410	E003,E004,E005,E006,E007,E008,E017,E021,E022,E028,E029,E032,E033,E034,E046,E050,E051,E055,E056,E057,E059,E080,E081,E082,E083,E084,E085,E086,E088,E089,E090,E091,E092,E093,E094,E097,E098,E100,E109,E114,E116,E117,E118,E119,E120,E121,E122,E123,E124,E125,E126,E127,E128	53
chr19	4726579	4726743	E091,E114,E123	3
chr19	4726834	4726926	E055,E091	2
chr19	4727000	4727057	E097	1
chr19	4727135	4727215	E123	1
chr19	4727244	4727304	E100	1
chr19	4727333	4727426	E032,E083,E097	3
chr19	4727456	4727496	E034	1
chr19	4727566	4727616	E050	1
chr19	4727688	4727738	E021	1
chr19	4727851	4727929	E032	1
chr19	4728459	4728531	E032	1
chr19	4728755	4728974	E007,E032,E033,E034,E118,E123	6
chr19	4729038	4729151	E032,E123,E124	3
chr19	4729160	4729210	E021	1
chr19	4729438	4729488	E007	1
chr19	4729603	4729657	E100	1
chr19	4729843	4730372	E021,E029,E050,E086,E097,E098,E114,E118	8
chr19	4730414	4730464	E046	1
chr19	4730654	4731394	E003,E004,E006,E007,E008,E021,E022,E028,E029,E032,E033,E034,E046,E050,E051,E055,E059,E080,E082,E085,E086,E088,E089,E091,E093,E097,E100,E109,E114,E116,E118,E119,E121,E122,E123,E124,E127	37
chr19	4731657	4731707	E032	1
chr19	4731738	4731827	E124	1
chr19	4731862	4731912	E050	1
chr19	4731918	4731983	E086,E091,E127	3
chr19	4731989	4732033	E097	1
chr19	4732632	4733169	E003,E004,E005,E006,E007,E008,E017,E021,E022,E028,E029,E032,E033,E034,E046,E050,E051,E055,E056,E057,E059,E080,E081,E082,E083,E085,E086,E088,E089,E090,E091,E092,E093,E094,E097,E098,E100,E109,E114,E116,E117,E118,E119,E120,E121,E122,E123,E124,E125,E126,E127,E128	52
chr19	4733199	4733253	E100	1
chr19	4733414	4733492	E034	1
chr19	4734269	4734373	E021,E109	2
chr19	4735850	4735903	E097	1
chr19	4736513	4736563	E022	1
chr19	4736923	4736973	E051	1
chr19	4737563	4737613	E007	1
chr19	4737639	4737689	E022	1
chr19	4738014	4738656	E003,E007,E021,E022,E080,E081,E082,E086,E089,E090,E091,E118	12
chr19	4738735	4739080	E003,E006,E007,E021,E022,E055,E056,E100,E114,E120,E121,E126	12
chr19	4739364	4739492	E022,E100	2
chr19	4740278	4740360	E017,E127	2
chr19	4740885	4740964	E126	1
chr19	4742052	4743581	E003,E004,E007,E008,E021,E022,E032,E033,E055,E056,E059,E080,E081,E085,E086,E089,E090,E092,E097,E098,E100,E109,E118,E120,E121,E125,E126,E127,E128	29
chr19	4743843	4743887	E097	1
chr19	4744714	4745403	E006,E017,E028,E034,E050,E051,E055,E056,E057,E059,E080,E081,E082,E083,E084,E086,E088,E089,E090,E092,E093,E094,E097,E098,E100,E109,E114,E116,E117,E118,E119,E120,E121,E122,E123,E124,E125,E126,E127,E128	40
chr19	4745663	4745717	E100	1
chr19	4745743	4745803	E003	1
chr19	4745808	4745891	E021,E083	2
chr19	4746024	4746129	E080,E086,E121	3
chr19	4746176	4746238	E080,E100	2
chr19	4746398	4746482	E003,E126	2
chr19	4747086	4747157	E022	1
chr19	4748149	4748199	E021	1
chr19	4748363	4748634	E003,E021,E081,E082,E086	5
chr19	4748654	4748970	E057,E081,E082,E088,E089,E090,E092,E100,E109,E114,E120,E121,E125	13
chr19	4749642	4749712	E118	1
chr19	4749786	4749866	E081	1
chr19	4749901	4750248	E046,E051,E055,E056,E059,E080,E081,E082,E090,E121,E125,E128	12
chr19	4750301	4750509	E083,E118,E124	3
chr19	4750518	4750617	E007	1
chr19	4752180	4752234	E022	1
chr19	4752407	4752771	E089,E090,E093,E100,E118,E124	6
chr19	4753917	4753993	E097	1
chr19	4754083	4754592	E003,E004,E006,E007,E008,E021,E022,E028,E029,E032,E033,E050,E051,E055,E056,E081,E082,E084,E086,E088,E089,E090,E091,E092,E100,E114,E116,E117,E124	29
chr19	4755858	4755908	E032	1
chr19	4756622	4756678	E086,E097	2
chr19	4756789	4756908	E050	1
chr19	4757075	4757180	E022,E097	2
chr19	4757492	4757605	E033,E082	2
chr19	4758042	4758101	E050,E089	2
chr19	4758125	4758206	E114	1
chr19	4758256	4758360	E089	1
chr19	4758368	4758446	E003,E092	2
chr19	4758530	4758627	E119	1
chr19	4758851	4758948	E082	1
chr19	4759013	4759063	E007	1
chr19	4759159	4759199	E034	1
chr19	4759262	4760436	E003,E004,E005,E006,E007,E008,E017,E021,E022,E028,E029,E032,E033,E034,E046,E050,E051,E055,E056,E057,E059,E080,E081,E082,E083,E084,E085,E086,E088,E089,E090,E091,E092,E093,E094,E097,E098,E100,E109,E114,E116,E118,E119,E120,E121,E122,E123,E124,E125,E126,E127,E128	52
chr19	4760462	4760585	E021,E088	2
chr19	4760884	4761039	E007,E008,E082,E118	4
chr19	4761262	4761332	E118	1
chr19	4761444	4761494	E022	1
chr19	4761674	4761760	E032,E097	2
chr19	4762761	4762848	E007	1
chr19	4763545	4763639	E007,E022	2
chr19	4763760	4763810	E007	1
chr19	4763838	4764623	E005,E007,E021,E022,E032,E080,E081,E082,E084,E091,E092,E109	12
chr19	4767375	4767425	E114	1
chr19	4768514	4768584	E032	1
chr19	4768780	4769952	E003,E004,E005,E006,E007,E008,E017,E021,E022,E028,E029,E032,E033,E034,E046,E050,E051,E055,E056,E057,E059,E080,E081,E082,E083,E084,E085,E086,E088,E089,E090,E091,E092,E093,E094,E097,E098,E100,E109,E114,E116,E117,E118,E119,E120,E121,E122,E123,E124,E125,E126,E127,E128	53
chr19	4770311	4770365	E127	1
chr19	4770810	4770860	E050	1
chr19	4771828	4771931	E057	1
chr19	4772133	4772212	E022,E080	2
chr19	4772272	4772318	E080	1
chr19	4772376	4772485	E080	1
chr19	4772581	4773537	E029,E080,E082,E114,E116,E124,E126,E127	8
chr19	4773676	4773833	E081,E082,E126	3
chr19	4774220	4774270	E022	1
chr19	4774284	4774334	E051	1
chr19	4774339	4774497	E017,E116	2
chr19	4775602	4775986	E005,E028,E091,E125	4
chr19	4776079	4776159	E028	1
chr19	4776479	4776783	E021,E028,E055,E059	4
chr19	4776863	4777209	E003,E004,E007,E008,E021,E022,E050,E059,E080,E081,E082,E091,E114	13
chr19	4779305	4779355	E082	1
chr19	4780968	4781141	E022,E032,E114,E125	4
chr19	4781164	4781243	E114	1
chr19	4781323	4781373	E032	1
chr19	4781664	4782262	E006,E050,E056,E059,E081,E082,E090,E120,E121,E126,E127	11
chr19	4784404	4784444	E086	1
chr19	4784559	4784609	E093	1
chr19	4784902	4785569	E022,E032,E051,E055,E080,E081,E082,E083,E086,E089,E092,E098,E100,E109,E127	15
chr19	4785998	4786048	E021	1
chr19	4786225	4786275	E089	1
chr19	4786380	4786743	E022,E086,E090,E125,E126	5
chr19	4787128	4787272	E022,E118,E124	3
chr19	4787618	4787694	E089	1
chr19	4787919	4788547	E007,E022,E032,E055,E080,E082,E083,E084,E085,E088,E089,E090,E092,E093,E097,E100,E120,E121,E126	19
chr19	4788838	4788984	E007,E032,E090	3
chr19	4789311	4789754	E021,E032,E033,E034,E081,E082,E086,E089,E090,E114,E123	11
chr19	4789958	4790064	E032,E118	2
chr19	4790076	4790116	E034	1
chr19	4790235	4790296	E034,E051,E091	3
chr19	4790359	4790419	E022,E097,E100	3
chr19	4790446	4792322	E003,E004,E005,E006,E007,E008,E017,E021,E022,E028,E029,E032,E033,E034,E046,E050,E051,E055,E056,E057,E059,E080,E081,E082,E083,E084,E085,E086,E088,E089,E090,E091,E092,E093,E094,E097,E098,E100,E109,E114,E116,E117,E118,E119,E120,E121,E122,E123,E124,E125,E126,E127,E128	53
chr19	4792364	4792823	E004,E007,E017,E022,E028,E029,E032,E033,E034,E046,E050,E051,E055,E056,E080,E082,E083,E086,E089,E091,E092,E093,E097,E098,E100,E116,E118,E119,E121,E123,E124,E127	32
chr19	4792855	4792899	E097	1
chr19	4792900	4793119	E017,E021,E029,E086,E089,E097,E100,E118,E123	9
chr19	4793179	4793289	E091,E097,E100	3
chr19	4793518	4793824	E003,E032,E033,E034,E051,E097,E100,E116,E118	9
chr19	4793853	4793948	E021,E032,E051	3
chr19	4794037	4794141	E091,E097,E100	3
chr19	4794246	4794463	E032,E033,E089,E097,E098	5
chr19	4794851	4795426	E005,E021,E028,E032,E034,E051,E057,E080,E083,E091,E100,E119,E123,E124,E127	15
chr19	4795446	4795733	E003,E017,E028,E032,E033,E056,E057,E059,E080,E089,E091,E100,E119,E120,E121,E125,E127,E128	18
chr19	4796011	4796118	E033,E091	2
chr19	4796337	4796448	E017,E100	2
chr19	4796493	4796967	E032,E033,E034,E056,E089,E091,E098,E100	8
chr19	4796976	4797016	E034	1
chr19	4797106	4797156	E090	1
chr19	4797785	4797868	E051,E086	2
chr19	4797938	4798009	E118	1
chr19	4798256	4798381	E091	1
chr19	4798616	4799144	E008,E017,E021,E032,E086,E091,E100,E114,E117,E123	10
chr19	4799456	4799636	E003,E032,E033,E034,E050,E089,E100,E123	8
chr19	4799808	4799883	E091	1
chr19	4799937	4801425	E005,E006,E007,E021,E022,E028,E032,E033,E034,E050,E057,E081,E082,E083,E086,E088,E089,E090,E091,E092,E094,E097,E098,E100,E109,E114,E116,E117,E118,E119,E120,E121,E123,E127	34
chr19	4801473	4801693	E091,E097	2
chr19	4802669	4803125	E083,E086,E089,E090,E100,E120,E121,E123	8
chr19	4803213	4803266	E032	1
chr19	4803600	4803659	E021	1
chr19	4803879	4804674	E003,E004,E005,E006,E007,E008,E017,E021,E022,E028,E029,E032,E033,E034,E046,E050,E051,E055,E056,E057,E059,E080,E081,E082,E083,E086,E088,E089,E090,E091,E092,E093,E097,E098,E100,E109,E114,E116,E117,E118,E119,E120,E121,E122,E123,E124,E125,E126,E127,E128	50
chr19	4805082	4805122	E034	1
chr19	4805757	4805861	E032	1
chr19	4806165	4806290	E086,E089,E100	3
chr19	4806339	4806404	E086,E093	2
chr19	4806454	4806758	E005,E022,E028,E051,E091,E100,E117	7
chr19	4807230	4807709	E003,E007,E029,E032,E046,E050,E051,E055,E056,E080,E082,E089,E090,E091,E093,E097,E098,E100,E114,E116,E118,E124	22
chr19	4807777	4807827	E050	1
chr19	4807857	4807940	E029,E124	2
chr19	4808279	4808818	E029,E046,E055,E089,E090,E091,E097,E098,E100,E120,E124	11
chr19	4808985	4809025	E034	1
chr19	4809193	4809286	E033,E034	2
chr19	4809339	4809379	E034	1
chr19	4809619	4810113	E003,E004,E005,E006,E007,E008,E017,E021,E022,E028,E029,E032,E033,E034,E046,E050,E051,E055,E056,E057,E059,E080,E081,E082,E083,E084,E085,E086,E088,E089,E090,E091,E092,E093,E094,E097,E098,E100,E109,E114,E116,E117,E118,E119,E120,E121,E122,E123,E124,E125,E126,E127,E128	53
chr19	4810505	4810555	E093	1
chr19	4810712	4811124	E028,E029,E034,E055,E091,E097,E098,E100,E124	9
chr19	4811390	4812275	E003,E004,E005,E006,E007,E008,E017,E021,E022,E028,E029,E032,E033,E034,E046,E050,E051,E055,E056,E057,E059,E080,E081,E083,E085,E086,E088,E089,E090,E091,E092,E093,E094,E097,E098,E100,E109,E114,E116,E117,E118,E119,E120,E121,E122,E123,E124,E126,E127,E128	50
chr19	4812565	4813639	E003,E004,E005,E006,E017,E022,E028,E029,E032,E033,E034,E046,E050,E051,E055,E056,E057,E059,E080,E083,E084,E085,E086,E088,E089,E090,E091,E092,E093,E094,E097,E098,E100,E109,E114,E116,E117,E118,E119,E120,E121,E122,E123,E124,E125,E126,E127,E128	48
chr19	4813651	4813731	E028	1
chr19	4814149	4814225	E055,E100,E126	3
chr19	4814255	4814437	E055,E056,E100,E126,E127	5
chr19	4814617	4816536	E003,E004,E005,E006,E007,E008,E017,E021,E022,E028,E029,E032,E033,E034,E046,E050,E051,E055,E056,E057,E059,E080,E081,E082,E083,E084,E085,E086,E088,E089,E090,E091,E092,E093,E094,E097,E098,E100,E109,E114,E116,E117,E118,E119,E120,E121,E122,E123,E124,E125,E126,E127,E128	53
chr19	4816560	4817068	E005,E007,E021,E022,E032,E034,E051,E055,E056,E086,E089,E090,E091,E093,E097,E098,E100,E116,E117,E119,E123,E124	22
chr19	4817126	4817211	E007,E033	2
chr19	4817341	4817458	E098,E100	2
chr19	4817546	4817626	E119	1
chr19	4817672	4818174	E021,E022,E051,E056,E086,E094,E097,E100,E116,E118,E119,E124	12
chr19	4818231	4818288	E086	1
chr19	4818309	4818704	E022,E032,E086,E091,E092,E094,E100,E114,E119,E124,E127	11
chr19	4818750	4818800	E091	1
chr19	4819100	4819155	E127	1
chr19	4819286	4819340	E127	1
chr19	4819371	4819659	E021,E032,E034,E046,E055,E056,E114,E116,E117,E118,E123	11
chr19	4819924	4819996	E100,E124	2
chr19	4820033	4820073	E034	1
chr19	4820490	4820540	E088	1
chr19	4820553	4820607	E100	1
chr19	4820875	4821029	E032,E033,E119	3
chr19	4821283	4821530	E032,E046,E117,E127	4
chr19	4821546	4821597	E032	1
chr19	4822007	4822057	E022	1
chr19	4822479	4822543	E124	1
chr19	4822596	4822930	E028,E029,E051,E059,E093,E116,E117,E127	8
chr19	4823567	4823747	E116,E123,E124	3
chr19	4823762	4823983	E028,E097,E116,E124	4
chr19	4824378	4824428	E022	1
chr19	4824520	4824600	E116	1
chr19	4825281	4825321	E034	1
chr19	4825346	4825386	E086	1
chr19	4826050	4826104	E127	1
chr19	4826627	4826823	E116,E117	2
chr19	4827673	4827748	E021,E094,E098	3
chr19	4827789	4828149	E006,E034,E082,E088,E092,E094,E098,E109,E116,E117	10
chr19	4828238	4828508	E086,E119,E126	3
chr19	4828629	4828764	E109	1
chr19	4828946	4829812	E005,E006,E021,E028,E029,E032,E033,E034,E046,E050,E051,E055,E059,E081,E082,E084,E085,E086,E088,E090,E092,E093,E094,E097,E098,E100,E109,E114,E116,E117,E118,E119,E120,E121,E124,E125,E126,E127,E128	39
chr19	4830151	4830204	E032	1
chr19	4830350	4830476	E032,E057,E085,E116	4
chr19	4830481	4832338	E003,E004,E006,E007,E008,E017,E021,E022,E028,E029,E032,E033,E034,E046,E050,E051,E055,E056,E057,E059,E080,E083,E084,E085,E086,E088,E089,E090,E091,E092,E093,E094,E097,E098,E100,E109,E114,E116,E117,E118,E119,E120,E121,E122,E123,E124,E125,E126,E127,E128	50
chr19	4832449	4832513	E124	1
chr19	4832723	4833434	E021,E022,E033,E034,E084,E085,E100,E109,E116	9
chr19	4833973	4834072	E089,E097	2
chr19	4834132	4834214	E097,E116	2
chr19	4834360	4834487	E093,E100	2
chr19	4834521	4834571	E121	1
chr19	4835101	4835151	E022	1
chr19	4835625	4835895	E055,E097,E100,E109	4
chr19	4836153	4836208	E127	1
chr19	4836499	4836585	E128	1
chr19	4836806	4836886	E119	1
chr19	4837130	4837184	E056	1
chr19	4837490	4837967	E017,E029,E032,E033,E046,E055,E056,E057,E059,E080,E084,E086,E097,E098,E100,E116,E124	17
chr19	4838084	4838183	E029,E055,E124	3
chr19	4838333	4838413	E116	1
chr19	4838436	4838495	E100	1
chr19	4839202	4839445	E091,E097,E118	3
chr19	4839472	4839606	E091,E100,E124,E127	4
chr19	4840200	4841779	E006,E017,E021,E029,E032,E033,E034,E046,E050,E051,E055,E056,E059,E080,E093,E100,E109,E114,E116,E117,E120,E121,E123,E124,E125,E126,E127,E128	28
chr19	4841902	4842182	E059,E080,E097,E109,E117	5
chr19	4842347	4843255	E032,E081,E082,E084,E085,E086,E092,E094,E098,E109,E114,E117,E118	13
chr19	4843643	4843723	E119	1
chr19	4843735	4843785	E114	1
chr19	4844058	4844138	E089,E090	2
chr19	4844181	4844263	E097	1
chr19	4844453	4845158	E006,E017,E022,E034,E055,E056,E080,E083,E084,E085,E086,E088,E089,E090,E091,E092,E093,E097,E098,E100,E109,E114,E116,E117,E118,E121,E126	27
chr19	4845368	4845655	E006,E017,E029,E055,E056,E080,E086,E088,E089,E091,E094,E097,E098,E100,E117,E120,E121,E124,E125,E126,E128	21
chr19	4845819	4845911	E056,E126	2
chr19	4846038	4846428	E006,E017,E021,E055,E056,E082,E097,E100,E117,E120,E121,E125,E126,E128	14
chr19	4846602	4846685	E097	1
chr19	4846688	4846908	E006,E017,E032,E056,E089,E097,E114	7
chr19	4847431	4847855	E055,E056,E082,E100,E116,E118,E120,E121,E126	9
chr19	4847884	4847934	E092	1
chr19	4847943	4847997	E056	1
chr19	4848214	4848434	E022,E127	2
chr19	4848487	4848619	E086,E117,E127	3
chr19	4849118	4849586	E022,E032,E034,E086,E116	5
chr19	4849835	4850116	E006,E017,E028,E055,E056,E057,E100,E116,E117,E120,E121,E126,E128	13
chr19	4850879	4851015	E046,E116	2
chr19	4851029	4851109	E086,E116	2
chr19	4851512	4852364	E003,E004,E005,E006,E007,E008,E017,E021,E022,E028,E029,E032,E033,E034,E046,E050,E051,E055,E056,E057,E059,E080,E081,E082,E083,E084,E085,E086,E088,E089,E090,E091,E092,E093,E094,E097,E098,E100,E109,E114,E116,E117,E118,E119,E120,E121,E122,E123,E124,E125,E126,E127,E128	53
chr19	4852402	4852750	E032,E034,E051,E056,E080,E091,E100,E116,E118,E124	10
chr19	4853218	4853268	E021	1
chr19	4853405	4853455	E022	1
chr19	4853553	4853607	E100	1
chr19	4854151	4854247	E007,E055,E097	3
chr19	4854310	4854364	E127	1
chr19	4854623	4854685	E055	1
chr19	4854823	4854867	E097	1
chr19	4854912	4854962	E114	1
chr19	4855205	4855781	E006,E033,E050,E080,E083,E084,E085,E086,E091,E092,E094,E097,E100,E121,E123	15
chr19	4855826	4855904	E080	1
chr19	4855948	4856008	E080	1
chr19	4856041	4856117	E051	1
chr19	4856159	4856228	E080,E097	2
chr19	4856234	4856288	E100	1
chr19	4856587	4856717	E094,E100	2
chr19	4857139	4857199	E097,E100	2
chr19	4857387	4857729	E080,E116,E121,E127	4
chr19	4858178	4858218	E086	1
chr19	4858309	4858377	E055	1
chr19	4859049	4859209	E051,E098,E109,E117,E127	5
chr19	4859426	4859476	E091	1
chr19	4859504	4859734	E021,E022,E029,E033,E100	5
chr19	4859851	4859999	E021,E091,E118,E127	4
chr19	4860098	4860148	E021	1
chr19	4860486	4860629	E084,E109	2
chr19	4860675	4860767	E109	1
chr19	4860976	4861711	E005,E021,E028,E034,E046,E051,E055,E080,E084,E085,E086,E088,E091,E092,E093,E094,E097,E098,E100,E109,E116,E118,E119,E127,E128	25
chr19	4862476	4862526	E022	1
chr19	4862534	4862894	E021,E033,E034,E080,E091,E098,E100,E109,E116,E121	10
chr19	4863579	4863629	E091	1
chr19	4863665	4864277	E022,E032,E033,E034,E086,E089,E098,E116	8
chr19	4864449	4864529	E032,E116	2
chr19	4864574	4864946	E004,E032,E033,E086,E089,E091,E100,E116,E117,E118,E123	11
chr19	4865481	4865793	E033,E034,E055,E080,E084,E085,E086,E091,E097,E098,E100,E109,E116,E118,E123,E126,E127	17
chr19	4866230	4869197	E003,E004,E005,E006,E007,E008,E017,E021,E022,E028,E029,E032,E033,E034,E046,E050,E051,E055,E056,E057,E059,E080,E081,E082,E083,E084,E085,E086,E088,E089,E090,E091,E092,E093,E094,E097,E098,E100,E109,E114,E116,E117,E118,E119,E120,E121,E122,E123,E124,E125,E126,E127,E128	53
chr19	4869470	4870637	E003,E004,E005,E006,E007,E008,E017,E021,E022,E028,E029,E032,E033,E034,E046,E050,E051,E055,E056,E057,E059,E080,E082,E083,E084,E085,E086,E088,E089,E090,E091,E092,E093,E094,E097,E098,E100,E109,E114,E116,E117,E118,E119,E120,E121,E122,E123,E124,E125,E126,E127,E128	52
chr19	4870922	4870979	E080,E091	2
chr19	4871020	4871196	E004,E006,E021,E029,E055,E056,E091,E093,E100,E117,E118,E120,E121,E124,E126	15
chr19	4871227	4871287	E006	1
chr19	4871314	4871415	E022,E123	2
chr19	4871799	4872001	E021,E032,E055,E086,E091,E100,E119	7
chr19	4872008	4872058	E032	1
chr19	4872318	4872397	E007	1
chr19	4872420	4873164	E003,E004,E005,E006,E007,E008,E017,E021,E022,E028,E029,E032,E033,E034,E046,E050,E051,E055,E056,E057,E059,E080,E081,E082,E083,E084,E085,E086,E088,E089,E090,E091,E092,E093,E094,E097,E098,E100,E109,E114,E116,E117,E118,E119,E120,E121,E122,E123,E124,E125,E126,E127,E128	53
chr19	4873231	4873663	E032,E086,E091,E093,E100,E124	6
chr19	4874343	4874393	E082	1
chr19	4875662	4875742	E021,E022	2
chr19	4875815	4875881	E093	1
chr19	4875894	4876107	E008,E022,E032,E033,E046,E051,E086,E118	8
chr19	4876399	4876449	E021	1
chr19	4877252	4877302	E093	1
chr19	4877641	4879293	E003,E005,E007,E008,E017,E021,E022,E032,E034,E050,E051,E055,E056,E081,E082,E086,E088,E089,E090,E091,E092,E093,E094,E097,E098,E100,E118,E119,E120,E121,E125,E127,E128	33
chr19	4879329	4879424	E093,E100	2
chr19	4879509	4879559	E022	1
chr19	4879622	4879678	E093	1
chr19	4879681	4879748	E021	1
chr19	4879765	4879937	E093,E121	2
chr19	4879952	4880083	E100	1
chr19	4880208	4880277	E100	1
chr19	4880420	4880708	E003,E021,E050,E093,E124	5
chr19	4882788	4882879	E021,E093	2
chr19	4882926	4883029	E119	1
chr19	4883162	4883202	E086	1
chr19	4883614	4883664	E032	1
chr19	4883694	4883891	E022,E032,E117,E123	4
chr19	4884434	4884484	E021	1
chr19	4886423	4886570	E004,E021,E022,E050	4
chr19	4887274	4887411	E123	1
chr19	4887530	4887580	E022	1
chr19	4888201	4888251	E022	1
chr19	4888658	4888713	E021	1
chr19	4888735	4888785	E055	1
chr19	4889276	4889336	E125	1
chr19	4889367	4890043	E017,E028,E055,E056,E057,E081,E082,E089,E090,E097,E100,E117,E119,E120,E121,E125,E126,E127,E128	19
chr19	4890490	4890684	E007,E021,E022	3
chr19	4891018	4891085	E083	1
chr19	4891120	4891541	E083,E109,E118,E119	4
chr19	4893032	4893112	E119	1
chr19	4894798	4895142	E003,E005,E007,E008,E021,E022,E032,E033,E080,E086,E093,E100	12
chr19	4895318	4895870	E007,E017,E032,E051,E055,E056,E080,E083,E086,E089,E090,E092,E093,E094,E097,E098,E100,E109,E117,E118,E119,E124,E128	23
chr19	4895921	4896023	E051,E120	2
chr19	4896424	4896917	E006,E007,E017,E028,E029,E046,E055,E056,E080,E086,E094,E097,E098,E100,E114,E117,E118,E119,E120,E121,E123,E124,E125,E126,E127,E128	26
chr19	4897141	4897515	E007,E008,E017,E021,E022,E029,E051,E089,E090,E091,E093,E100,E120,E121,E123	15
chr19	4897567	4897636	E021	1
chr19	4899889	4899955	E091	1
chr19	4900363	4900516	E119,E124	2
chr19	4900562	4900737	E100,E114	2
chr19	4900984	4901335	E124	1
chr19	4901780	4901872	E033,E046	2
chr19	4901944	4901994	E022	1
chr19	4902161	4902221	E021	1
chr19	4902660	4902710	E032	1
chr19	4902829	4902917	E008,E092	2
chr19	4902961	4903046	E022	1
chr19	4904306	4904362	E021	1
chr19	4904560	4904936	E007,E022,E059,E084,E091,E100,E109,E117,E118,E126	10
chr19	4905008	4905058	E022	1
chr19	4905996	4906129	E084,E118	2
chr19	4906442	4906513	E022,E124	2
chr19	4906634	4906760	E017,E021	2
chr19	4906849	4907172	E021,E051,E080,E114,E118,E123	6
chr19	4907555	4907680	E007,E021,E100,E123	4
chr19	4907981	4912777	E003,E004,E005,E006,E007,E008,E017,E021,E022,E028,E029,E032,E033,E034,E046,E050,E051,E055,E056,E057,E059,E080,E081,E082,E083,E084,E085,E086,E088,E089,E090,E091,E092,E093,E094,E097,E098,E100,E109,E114,E116,E117,E118,E119,E120,E121,E122,E123,E124,E125,E126,E127,E128	53
chr19	4912787	4912841	E034,E056	2
chr19	4912974	4913270	E029,E032,E034,E089,E100,E116,E117	7
chr19	4913326	4913368	E034,E086	2
chr19	4913588	4913640	E046	1
chr19	4913702	4913788	E046	1
chr19	4914046	4914427	E004,E006,E017,E034,E046,E056,E081,E082,E083,E086,E093,E097,E116,E118,E121,E125,E127,E128	18
chr19	4914433	4914668	E006,E033,E034,E081,E091,E093,E116,E121	8
chr19	4914719	4915653	E004,E006,E007,E017,E021,E022,E028,E029,E032,E033,E034,E046,E050,E051,E055,E056,E057,E059,E080,E081,E084,E085,E086,E090,E093,E094,E097,E098,E100,E109,E114,E116,E117,E119,E120,E121,E123,E124,E125,E126,E127,E128	42
chr19	4915701	4917120	E005,E006,E017,E021,E029,E032,E033,E034,E046,E050,E051,E055,E056,E057,E083,E086,E089,E090,E091,E092,E093,E097,E100,E109,E116,E118,E120,E121,E124,E125,E126,E127,E128	33
chr19	4917155	4917376	E022,E032,E033,E034,E046,E050,E093,E116,E124	9
chr19	4917491	4917589	E022,E034	2
chr19	4917709	4917763	E081	1
chr19	4917871	4917954	E033	1
chr19	4917967	4918076	E034,E046	2
chr19	4918888	4918986	E032,E034	2
chr19	4919102	4919156	E033	1
chr19	4919317	4919367	E082	1
chr19	4919605	4919655	E022	1
chr19	4920476	4920638	E022,E033,E086,E127	4
chr19	4920655	4920749	E017,E100	2
chr19	4921467	4921570	E046,E097	2
chr19	4921842	4921957	E127	1
chr19	4922586	4922860	E029,E050,E056,E086,E088,E118,E124	7
chr19	4922880	4922985	E086,E127	2
chr19	4923103	4923361	E050,E080,E086,E097,E121	5
chr19	4923526	4923653	E003,E021,E097	3
chr19	4923795	4923845	E021	1
chr19	4923993	4924064	E033,E100	2
chr19	4925082	4925338	E080,E100,E118,E120	4
chr19	4925378	4925480	E128	1
chr19	4925764	4925835	E091	1
chr19	4926215	4926367	E003,E046,E080,E097,E124	5
chr19	4926552	4926727	E091,E118,E125	3
chr19	4927085	4927191	E021,E125	2
chr19	4927197	4927934	E003,E004,E005,E006,E007,E008,E017,E021,E022,E055,E056,E057,E080,E083,E090,E093,E097,E114,E117,E119,E121,E122,E123,E125,E126,E127,E128	27
chr19	4927964	4928077	E091,E097	2
chr19	4928097	4928172	E080,E100	2
chr19	4928408	4928564	E008,E091,E097	3
chr19	4928575	4928691	E114,E125	2
chr19	4928746	4928857	E021,E121,E127	3
chr19	4928950	4929039	E021,E033,E128	3
chr19	4929178	4929756	E017,E022,E034,E056,E080,E093,E097,E100,E118,E120,E121,E125,E126,E127,E128	15
chr19	4929761	4929827	E097	1
chr19	4930314	4930364	E022	1
chr19	4930562	4931269	E006,E017,E021,E032,E056,E097,E123,E125,E128	9
chr19	4932136	4932186	E082	1
chr19	4932746	4932826	E119	1
chr19	4932863	4932987	E021,E118,E125	3
chr19	4933505	4933977	E017,E028,E050,E055,E059,E084,E089,E092,E093,E094,E097,E098,E100,E109,E116,E119,E120,E121,E125,E126,E128	21
chr19	4934355	4934405	E021	1
chr19	4934469	4934770	E022,E080,E086,E093,E097	5
chr19	4934805	4934875	E118	1
chr19	4935314	4935364	E093	1
chr19	4935490	4936039	E082,E093,E114	3
chr19	4936195	4936387	E005,E034,E116	3
chr19	4936468	4936522	E034	1
chr19	4937364	4937453	E017	1
chr19	4937846	4937919	E127	1
chr19	4938097	4938297	E093,E123	2
chr19	4938656	4938743	E094,E118	2
chr19	4938796	4938849	E022	1
chr19	4939569	4939755	E094,E125	2
chr19	4940193	4940237	E097	1
chr19	4940954	4940994	E034	1
chr19	4941248	4941636	E003,E004,E006,E008,E017,E021,E022,E033,E034,E046,E050,E051,E055,E056,E059,E080,E083,E091,E093,E109,E114,E117,E118,E120,E121,E122,E123,E124	28
chr19	4941952	4942059	E003	1
chr19	4944593	4944675	E029	1
chr19	4944684	4944745	E081	1
chr19	4944761	4945001	E081,E083,E120,E121,E126	5
chr19	4945691	4945731	E086	1
chr19	4945736	4945790	E056	1
chr19	4946124	4946210	E091	1
chr19	4946360	4946440	E098	1
chr19	4946532	4946582	E007	1
chr19	4947309	4947439	E022,E116	2
chr19	4948055	4948127	E056	1
chr19	4948175	4948236	E050	1
chr19	4949133	4949354	E126	1
chr19	4949388	4949442	E127	1
chr19	4949506	4949604	E017,E091	2
chr19	4949708	4949856	E114,E121,E126	3
chr19	4950800	4951070	E029,E118,E124	3
chr19	4951210	4951273	E091	1
chr19	4951276	4951379	E022,E083,E090,E114	4
chr19	4951502	4952094	E005,E021,E081,E082,E083,E091,E118,E125,E127	9
chr19	4952778	4952828	E022	1
chr19	4952986	4953036	E093	1
chr19	4953158	4953263	E118,E124	2
chr19	4953948	4954047	E021	1
chr19	4954118	4954203	E093	1
chr19	4954229	4954279	E021	1
chr19	4954315	4954365	E022	1
chr19	4954550	4954657	E118	1
chr19	4954832	4954995	E017,E022,E055,E056,E124	5
chr19	4955104	4955154	E091	1
chr19	4955164	4955322	E056,E091,E100	3
chr19	4955559	4955637	E092	1
chr19	4955747	4955825	E033,E097	2
chr19	4955923	4955983	E005	1
chr19	4956676	4956726	E082	1
chr19	4956825	4956875	E021	1
chr19	4957073	4957123	E021	1
chr19	4957792	4957928	E022	1
chr19	4957955	4958341	E086,E089,E093,E120,E121	5
chr19	4958409	4958579	E081,E082,E121	3
chr19	4959075	4959125	E022	1
chr19	4959324	4959690	E007,E022,E028,E032,E033,E046,E050,E057,E089,E090,E091,E093,E097,E100,E114,E118,E119,E120,E121,E125,E127,E128	22
chr19	4959770	4959883	E032,E059	2
chr19	4960233	4960283	E032	1
chr19	4960297	4960482	E022,E083	2
chr19	4961535	4961589	E081	1
chr19	4962238	4962298	E003	1
chr19	4962306	4962503	E091,E097,E118	3
chr19	4962573	4962647	E032,E086	2
chr19	4964337	4964388	E021	1
chr19	4964411	4964465	E033	1
chr19	4964729	4964779	E007	1
chr19	4965171	4965325	E032,E114	2
chr19	4965665	4965790	E007,E021	2
chr19	4965997	4966148	E003,E007,E008,E022,E097,E123	6
chr19	4966429	4966497	E032	1
chr19	4966527	4966591	E050,E086,E124	3
chr19	4966666	4967002	E022,E055,E056,E083,E097,E119,E121	7
chr19	4967053	4967097	E097	1
chr19	4967103	4967175	E032,E093	2
chr19	4967272	4967403	E006,E029,E046,E090,E098,E116	6
chr19	4967416	4967523	E032,E055,E125	3
chr19	4967711	4969641	E003,E004,E005,E006,E007,E008,E017,E021,E022,E028,E029,E032,E033,E034,E046,E050,E051,E055,E056,E057,E059,E080,E081,E082,E083,E084,E085,E086,E088,E089,E090,E091,E092,E093,E094,E097,E098,E100,E109,E114,E116,E117,E118,E119,E120,E121,E122,E123,E124,E125,E126,E127,E128	53
chr19	4969648	4973281	E003,E004,E005,E006,E007,E008,E017,E021,E022,E028,E029,E032,E033,E034,E046,E050,E051,E055,E056,E057,E059,E080,E081,E082,E083,E084,E085,E086,E088,E089,E090,E091,E092,E093,E094,E097,E098,E100,E109,E114,E116,E117,E118,E119,E120,E121,E122,E123,E124,E125,E126,E127,E128	53
chr19	4973633	4973798	E091,E097	2
chr19	4974074	4974131	E032	1
chr19	4974249	4974299	E021	1
chr19	4974756	4975636	E004,E005,E006,E017,E021,E029,E034,E046,E050,E051,E055,E080,E082,E083,E086,E089,E090,E091,E093,E097,E100,E116,E121,E123,E124,E127,E128	27
chr19	4975638	4975959	E032,E091,E097,E100,E124,E126	6
chr19	4976145	4978271	E003,E004,E005,E006,E007,E008,E017,E021,E022,E028,E029,E032,E033,E034,E046,E050,E051,E055,E056,E057,E080,E081,E082,E083,E084,E086,E088,E089,E090,E091,E092,E093,E094,E097,E098,E100,E109,E114,E116,E117,E118,E119,E120,E121,E122,E123,E124,E125,E126,E127,E128	51
chr19	4978346	4978405	E055,E097,E121	3
chr19	4978473	4979128	E005,E006,E017,E022,E029,E034,E050,E051,E055,E081,E082,E083,E086,E088,E089,E090,E091,E092,E093,E097,E100,E120,E121,E124,E125,E126,E128	27
chr19	4979276	4979746	E003,E029,E033,E034,E050,E051,E082,E083,E086,E091,E093,E098,E100,E109,E121,E124	16
chr19	4980127	4980440	E003,E005,E017,E028,E029,E032,E055,E056,E057,E080,E083,E091,E097,E100,E114,E117,E120,E121,E125,E127,E128	21
chr19	4980724	4980764	E086	1
chr19	4980779	4981198	E003,E004,E007,E021,E022,E046,E050,E059,E086,E091,E097,E116,E124,E127	14
chr19	4981286	4982000	E005,E007,E021,E022,E029,E032,E033,E034,E046,E081,E082,E086,E091,E093,E100,E124	16
chr19	4982871	4982980	E127	1
chr19	4983230	4983280	E046	1
chr19	4983411	4983479	E007,E021	2
chr19	4983499	4983808	E021,E022,E081,E082,E083,E086,E088,E090,E093,E097,E118,E122	12
chr19	4983903	4983954	E083	1
chr19	4983960	4984058	E006,E021,E086	3
chr19	4984321	4984407	E086,E090	2
chr19	4984466	4985047	E007,E021,E082,E083,E086,E090,E091,E097,E098,E100,E118,E124	12
chr19	4985172	4985252	E119	1
chr19	4985335	4985457	E090	1
chr19	4985487	4985579	E083	1
chr19	4985604	4985654	E091	1
chr19	4985668	4985722	E120	1
chr19	4985749	4985975	E021,E055,E056,E086,E089,E090,E091,E100,E125	9
chr19	4986221	4986424	E021,E086,E091,E097	4
chr19	4986564	4986717	E003,E032,E083,E086,E088	5
chr19	4986731	4986940	E021,E022,E083,E086,E088,E089,E097	7
chr19	4987236	4988363	E003,E004,E005,E006,E007,E017,E022,E046,E055,E056,E059,E082,E083,E086,E088,E089,E090,E091,E092,E097,E120,E121,E123,E125,E128	25
chr19	4988580	4989324	E004,E005,E006,E007,E008,E017,E021,E022,E033,E034,E055,E056,E080,E081,E082,E083,E084,E086,E088,E089,E090,E091,E092,E094,E097,E098,E100,E117,E120,E121,E125,E126,E128	33
chr19	4990065	4990791	E005,E008,E022,E032,E050,E057,E059,E083,E086,E091,E093,E100,E119	13
chr19	4990853	4990903	E091	1
chr19	4991129	4991179	E022	1
chr19	4991229	4991289	E091	1
chr19	4991553	4992647	E005,E022,E080,E081,E091,E094,E097,E123	8
chr19	4992922	4993115	E081,E082	2
chr19	4993463	4993513	E032	1
chr19	4993681	4993981	E017,E028,E057,E091,E109,E117,E123,E127	8
chr19	4994040	4994122	E091,E097	2
chr19	4994163	4994225	E091	1
chr19	4994847	4994901	E127	1
chr19	4994987	4995105	E007,E116	2
chr19	4995117	4995231	E008	1
chr19	4995235	4995304	E034	1
chr19	4995850	4995996	E032,E083,E118	3
chr19	4996054	4996094	E086	1
chr19	4996357	4996407	E083	1
chr19	4996485	4996576	E051	1
chr19	4996587	4996638	E055	1
chr19	4996868	4997084	E120,E121	2
chr19	4997090	4997148	E033	1
chr19	4997365	4997415	E051	1
chr19	4997609	4997659	E017	1
chr19	4997753	4997793	E086	1
chr19	4997808	4997878	E118	1
chr19	4998067	4998127	E125	1
chr19	4998191	4998241	E021	1
chr19	4998442	4998482	E086	1
chr19	4998950	4998994	E097	1
chr19	4999327	4999377	E021	1
chr19	4999386	4999442	E022	1
chr19	5000091	5000145	E128	1
chr19	5000272	5000348	E124	1
chr19	5000843	5000893	E007	1
chr19	5000921	5001002	E118	1
chr19	5001315	5001378	E086	1
chr19	5001421	5002055	E003,E004,E005,E006,E007,E008,E017,E021,E022,E028,E029,E032,E033,E034,E046,E050,E051,E055,E056,E057,E059,E080,E082,E083,E085,E089,E090,E091,E093,E094,E097,E098,E100,E109,E114,E116,E117,E118,E120,E121,E122,E123,E124,E125,E126,E127,E128	47
chr19	5002152	5002384	E006,E017,E028,E034,E055,E056,E057,E080,E091,E094,E098,E100,E114,E117,E118,E119,E120,E121,E124,E125,E126,E127,E128	23
chr19	5002992	5003060	E125	1
chr19	5003581	5003621	E086	1
chr19	5003899	5004023	E086,E118,E121	3
chr19	5004024	5004326	E083,E118,E126	3
chr19	5004427	5004481	E126	1
chr19	5004518	5004599	E017,E126	2
chr19	5004665	5004735	E118	1
chr19	5005200	5005250	E050	1
chr19	5005254	5005455	E003,E097,E100,E120,E121	5
chr19	5005469	5005519	E121	1
chr19	5005684	5005785	E097	1
chr19	5005938	5006004	E050	1
chr19	5006105	5006159	E100	1
chr19	5006177	5006233	E083	1
chr19	5006255	5006568	E003,E004,E006,E017,E021,E032,E050,E051,E055,E056,E097,E098,E119,E120,E121,E123,E125,E126,E128	19
chr19	5006831	5006909	E050	1
chr19	5006953	5007026	E091,E118	2
chr19	5007203	5007340	E093,E100	2
chr19	5007937	5007987	E050,E097	2
chr19	5008331	5008414	E126	1
chr19	5008961	5009019	E086	1
chr19	5010222	5010272	E022	1
chr19	5010480	5010530	E046	1
chr19	5010933	5011056	E081,E082	2
chr19	5011066	5011161	E022	1
chr19	5011180	5011260	E059	1
chr19	5011303	5011353	E083	1
chr19	5011359	5011399	E034	1
chr19	5011442	5011540	E091	1
chr19	5011841	5012203	E008,E056,E059,E080,E082,E083,E088,E091,E097,E118	10
chr19	5012293	5012364	E081,E097	2
chr19	5012378	5012442	E021,E086	2
chr19	5012714	5012783	E022,E124	2
chr19	5012831	5012918	E090,E097	2
chr19	5013294	5013340	E086	1
chr19	5013517	5013588	E029	1
chr19	5013662	5013722	E097	1
chr19	5013788	5013836	E097	1
chr19	5013922	5014103	E086,E094,E097,E109	4
chr19	5015129	5015212	E086	1
chr19	5015274	5015356	E021	1
chr19	5015567	5015631	E124	1
chr19	5015768	5015818	E090	1
chr19	5015970	5016223	E082,E090,E097	3
chr19	5016284	5016667	E022,E051,E057,E091	4
chr19	5016673	5016713	E086	1
chr19	5016765	5016846	E057	1
chr19	5016879	5017713	E004,E005,E017,E021,E022,E028,E032,E055,E056,E057,E059,E083,E086,E089,E090,E091,E092,E100,E109,E114,E117,E119,E123,E125,E126,E127,E128	27
chr19	5018254	5019083	E017,E022,E050,E051,E055,E056,E059,E083,E086,E088,E090,E097,E117,E120,E121,E125,E126,E128	18
chr19	5019105	5019209	E116	1
chr19	5019377	5019417	E034	1
chr19	5019997	5020078	E034,E051	2
chr19	5020301	5020408	E017,E120	2
chr19	5020500	5020554	E100	1
chr19	5020642	5020692	E091	1
chr19	5020983	5021043	E125	1
chr19	5021179	5021511	E080,E086,E092,E094,E117	5
chr19	5022025	5022079	E100	1
chr19	5022116	5022265	E022,E032,E097,E114	4
chr19	5022283	5022389	E100	1
chr19	5022398	5022448	E032	1
chr19	5022473	5022524	E089	1
chr19	5022578	5022658	E090,E128	2
chr19	5022667	5022715	E097	1
chr19	5022724	5022774	E091	1
chr19	5022908	5023016	E082,E127	2
chr19	5023070	5023621	E003,E021,E022,E032,E080,E081,E082,E083,E089,E090,E097,E098,E100,E118,E121,E126,E127,E128	18
chr19	5024086	5024705	E021,E022,E086,E089,E090,E097,E100,E120,E121,E123,E125	11
chr19	5024782	5024930	E091,E120,E121	3
chr19	5025268	5025426	E007,E021,E083,E089,E091	5
chr19	5025580	5025662	E007,E051	2
chr19	5025716	5025797	E089,E100	2
chr19	5026164	5026224	E003	1
chr19	5026264	5026734	E017,E021,E022,E055,E056,E082,E097,E120,E121,E126,E128	11
chr19	5026750	5027043	E003,E004,E007,E021,E022,E055,E056,E081,E082,E083,E088,E089,E097,E120,E121,E126	16
chr19	5027156	5027480	E003,E081,E082,E090,E097,E114,E125	7
chr19	5028335	5028385	E022	1
chr19	5028390	5028528	E032,E034,E100,E121	4
chr19	5028558	5028829	E021,E032,E081,E082,E086,E088,E093,E100,E114,E121	10
chr19	5028832	5028883	E097	1
chr19	5029129	5029491	E007,E056,E080,E083,E091,E120,E121,E126	8
chr19	5029524	5029648	E022,E032,E033	3
chr19	5029716	5030091	E003,E004,E005,E006,E007,E008,E017,E021,E022,E028,E029,E032,E033,E034,E046,E050,E051,E055,E056,E057,E059,E080,E081,E082,E083,E085,E086,E088,E089,E090,E091,E092,E093,E094,E097,E098,E100,E109,E114,E116,E117,E118,E120,E121,E122,E123,E124,E126,E127,E128	50
chr19	5030170	5030658	E007,E022,E032,E033,E034,E080,E086,E090,E091,E093,E097,E100,E127	13
chr19	5030660	5031188	E003,E007,E017,E029,E032,E033,E034,E051,E082,E090,E091,E093,E097,E100,E118,E124	16
chr19	5031212	5032974	E003,E004,E005,E006,E007,E008,E017,E021,E022,E028,E029,E032,E033,E034,E046,E050,E051,E055,E056,E057,E059,E080,E081,E082,E083,E085,E086,E088,E089,E090,E091,E092,E093,E094,E097,E098,E100,E109,E114,E116,E117,E118,E119,E120,E121,E122,E123,E124,E125,E126,E127,E128	52
chr19	5032983	5033023	E086	1
chr19	5033065	5033264	E034,E100,E124	3
chr19	5033300	5033395	E032	1
chr19	5033460	5033561	E100,E127	2
chr19	5033715	5033838	E032,E127	2
chr19	5034243	5034297	E127	1
chr19	5034299	5034758	E021,E059,E081,E097,E126	5
chr19	5034817	5034881	E034,E097	2
chr19	5034955	5035094	E021,E082,E093,E097,E121	5
chr19	5035118	5038285	E003,E006,E007,E008,E017,E022,E028,E032,E033,E034,E051,E055,E056,E057,E059,E080,E081,E082,E083,E086,E088,E089,E090,E091,E092,E093,E097,E098,E100,E118,E119,E120,E121,E122,E123,E125,E126,E127,E128	39
chr19	5038309	5038480	E080,E089,E090,E097,E100,E121,E126,E128	8
chr19	5038503	5038603	E088,E121	2
chr19	5038622	5039233	E003,E004,E006,E007,E008,E017,E021,E022,E029,E032,E033,E034,E046,E050,E051,E055,E056,E057,E059,E080,E081,E082,E083,E086,E088,E089,E090,E091,E092,E093,E097,E098,E100,E114,E116,E118,E121,E122,E124,E125,E126,E127,E128	43
chr19	5039337	5039407	E050	1
chr19	5039419	5039545	E100	1
chr19	5039561	5039711	E008,E032,E092	3
chr19	5039734	5039817	E086,E089	2
chr19	5039845	5040092	E003,E021,E082,E097,E100,E118	6
chr19	5040130	5040210	E100	1
chr19	5040315	5040469	E032,E100	2
chr19	5040526	5040674	E032,E092	2
chr19	5040713	5040944	E003,E080,E092,E093,E097,E100	6
chr19	5041083	5042008	E007,E021,E022,E050,E051,E086,E089,E090,E091,E092,E093,E097,E098,E100,E114,E118,E121,E125,E127,E128	20
chr19	5042021	5042077	E086,E091	2
chr19	5042131	5042262	E081,E082,E086	3
chr19	5042561	5043093	E003,E004,E022,E032,E034,E046,E051,E056,E059,E080,E088,E089,E090,E091,E097,E100,E114,E118,E125,E128	20
chr19	5043112	5043164	E097	1
chr19	5043326	5043479	E091,E097,E098	3
chr19	5043504	5043559	E100	1
chr19	5043599	5043697	E080,E091,E097	3
chr19	5044592	5044636	E097	1
chr19	5044818	5044868	E017	1
chr19	5044955	5045023	E032,E034	2
chr19	5045096	5045166	E118	1
chr19	5045185	5045389	E022,E056,E081,E082	4
chr19	5045484	5045534	E082	1
chr19	5046007	5047099	E003,E006,E017,E022,E028,E032,E034,E051,E055,E056,E057,E080,E081,E083,E084,E085,E086,E088,E089,E090,E092,E093,E094,E097,E098,E100,E109,E114,E117,E118,E120,E121,E125,E126,E127,E128	36
chr19	5047174	5047240	E034,E081	2
chr19	5047267	5047317	E090	1
chr19	5047335	5047415	E100	1
chr19	5047494	5047643	E007,E032,E100	3
chr19	5047686	5049877	E003,E004,E005,E006,E007,E008,E017,E021,E022,E028,E029,E032,E033,E034,E046,E050,E051,E055,E056,E057,E059,E080,E081,E082,E083,E084,E085,E086,E088,E089,E090,E091,E092,E093,E094,E097,E098,E100,E109,E114,E116,E117,E118,E119,E120,E121,E122,E123,E124,E125,E126,E127,E128	53
chr19	5049881	5050567	E007,E032,E033,E081,E082,E086,E089,E090,E091,E093,E097,E100,E114,E126	14
chr19	5050600	5050662	E127	1
chr19	5051076	5051213	E017,E081,E091	3
chr19	5051334	5051384	E021	1
chr19	5051425	5051701	E008,E032,E034,E081,E082,E097	6
chr19	5051768	5051878	E022,E033,E118	3
chr19	5051925	5051985	E029	1
chr19	5052110	5052440	E007,E021,E051,E081,E082,E086,E093,E097,E098,E100,E118	11
chr19	5052448	5052521	E032	1
chr19	5052568	5052854	E003,E007,E021,E022,E032,E033,E080,E081,E086,E097,E098,E100,E114	13
chr19	5052862	5052912	E022	1
chr19	5053015	5053095	E021,E080	2
chr19	5053102	5053195	E080,E082	2
chr19	5053342	5053404	E081	1
chr19	5053478	5053528	E083	1
chr19	5053529	5053693	E022,E029,E033,E050,E086,E089	6
chr19	5053780	5053946	E032,E033,E083,E086	4
chr19	5053988	5054056	E032	1
chr19	5054144	5054194	E032	1
chr19	5054340	5055163	E022,E032,E034,E081,E082,E083,E086,E092,E097	9
chr19	5055169	5055234	E081	1
chr19	5055286	5055473	E081,E082	2
chr19	5055879	5056089	E022,E089,E097	3
chr19	5056238	5056331	E003,E017	2
chr19	5056363	5056413	E032	1
chr19	5057045	5057095	E050	1
chr19	5057179	5057283	E097,E118	2
chr19	5057351	5057401	E007	1
chr19	5057404	5057487	E081,E090	2
chr19	5057524	5057634	E089,E100	2
chr19	5057686	5059570	E003,E004,E007,E008,E017,E021,E022,E028,E032,E033,E055,E056,E057,E080,E081,E082,E083,E086,E088,E089,E090,E091,E092,E093,E097,E100,E114,E116,E118,E119,E120,E121,E124,E125,E126,E127,E128	37
chr19	5059577	5059768	E021,E055,E081,E086,E100,E125,E126	7
chr19	5059854	5060093	E022,E029,E055,E081,E082,E083,E126	7
chr19	5060104	5060185	E033,E086	2
chr19	5060518	5061497	E007,E022,E081,E082,E086,E090,E097,E100,E126	9
chr19	5061499	5061674	E086,E093,E100,E126	4
chr19	5062156	5062206	E022	1
chr19	5062359	5062409	E121	1
chr19	5062422	5062477	E097	1
chr19	5062911	5062951	E086	1
chr19	5063001	5063054	E082	1
chr19	5063230	5063715	E005,E021,E034,E098,E100,E126	6
chr19	5063927	5063981	E098	1
chr19	5064018	5064569	E021,E050,E081,E082,E083,E086,E118	7
chr19	5064606	5064666	E003	1
chr19	5064676	5064793	E050,E086	2
chr19	5064838	5065040	E022,E034,E086,E100	4
chr19	5065059	5065225	E007,E086,E093,E100	4
chr19	5065248	5065362	E086,E118	2
chr19	5065397	5065446	E097	1
chr19	5065615	5065986	E007,E081,E086,E088,E118	5
chr19	5066026	5066080	E082	1
chr19	5066170	5066231	E034	1
chr19	5066366	5066420	E021	1
chr19	5066423	5066503	E114,E118	2
chr19	5066526	5066566	E086	1
chr19	5066603	5066683	E116	1
chr19	5066807	5066857	E022	1
chr19	5066941	5067052	E118	1
chr19	5067163	5067507	E007,E022,E086,E118	4
chr19	5067544	5067662	E093,E118	2
chr19	5067831	5069069	E021,E046,E055,E080,E081,E082,E083,E084,E085,E086,E088,E089,E091,E097,E100,E109,E118,E126	18
chr19	5069138	5069287	E021,E081,E097,E100	4
chr19	5069724	5069774	E055	1
chr19	5070033	5070143	E022,E124	2
chr19	5070149	5070250	E046,E097	2
chr19	5070291	5070793	E017,E081,E082,E097	4
chr19	5070816	5070886	E118	1
chr19	5070898	5070948	E090	1
chr19	5071015	5071349	E021,E032,E046,E100,E120,E121,E125,E126	8
chr19	5071524	5071652	E092,E125	2
chr19	5071685	5071776	E100	1
chr19	5071797	5072137	E086,E089,E090,E097,E100,E121	6
chr19	5072145	5072395	E007,E081,E089,E097,E098,E100	6
chr19	5072501	5072609	E032,E083,E089	3
chr19	5072683	5073468	E003,E004,E008,E021,E022,E032,E033,E046,E086,E093,E097,E100,E116,E121	14
chr19	5073510	5074057	E003,E004,E005,E008,E021,E022,E032,E034,E046,E081,E116,E127	12
chr19	5074129	5074395	E017,E021,E032,E050,E051,E086,E097,E118,E125	9
chr19	5074410	5075353	E003,E007,E008,E021,E022,E029,E032,E033,E034,E046,E050,E051,E081,E082,E097,E100,E124	17
chr19	5075361	5075446	E046,E093	2
chr19	5075537	5076001	E022,E033,E034,E046,E050,E081,E082,E093,E100,E109,E125,E127	12
chr19	5076641	5076837	E080,E088,E089,E100	4
chr19	5076865	5076915	E021	1
chr19	5077067	5077117	E046	1
chr19	5077279	5077329	E091	1
chr19	5077363	5077471	E005,E007	2
chr19	5077627	5077681	E100	1
chr19	5077842	5077906	E083	1
chr19	5078010	5078091	E022,E109	2
chr19	5078124	5079104	E021,E022,E032,E033,E034,E046,E050,E081,E082,E083,E086,E088,E089,E093,E097,E098,E100,E118,E127	19
chr19	5079162	5079297	E081,E086	2
chr19	5079347	5079679	E081,E082,E089	3
chr19	5080190	5081054	E004,E022,E034,E046,E080,E081,E082,E086,E089,E093,E097,E109,E118,E121,E124,E126	16
chr19	5081382	5081432	E021	1
chr19	5081588	5081807	E017,E055,E086,E093,E114	5
chr19	5081812	5082101	E028,E055,E056,E080,E083,E097,E118,E120,E124,E126	10
chr19	5082215	5082296	E100	1
chr19	5082485	5082551	E127	1
chr19	5082950	5083128	E080,E091,E118	3
chr19	5083130	5083328	E083,E089,E090,E097	4
chr19	5083332	5084011	E003,E004,E005,E006,E007,E008,E021,E022,E046,E055,E059,E080,E083,E086,E089,E090,E091,E092,E093,E097,E098,E121,E123,E124,E126,E127,E128	27
chr19	5084674	5084718	E097	1
chr19	5084818	5085049	E097,E098,E118	3
chr19	5085099	5085179	E119	1
chr19	5085201	5085251	E090	1
chr19	5085253	5085303	E032	1
chr19	5085430	5085583	E008	1
chr19	5085587	5085809	E007,E021,E081,E097,E100	5
chr19	5085903	5085974	E081	1
chr19	5086253	5087144	E003,E004,E007,E008,E021,E022,E033,E034,E046,E080,E081,E083,E085,E086,E089,E091,E093,E097,E098,E100,E114,E118,E119	23
chr19	5087316	5087600	E021,E034,E086,E114,E116,E118	6
chr19	5087611	5087671	E122	1
chr19	5087701	5087741	E034	1
chr19	5087753	5087799	E086	1
chr19	5087911	5088024	E100	1
chr19	5088057	5088101	E097	1
chr19	5088390	5088430	E086	1
chr19	5088592	5088731	E085,E097	2
chr19	5089017	5089076	E097	1
chr19	5089799	5089985	E033,E055,E114,E123	4
chr19	5090056	5090096	E086	1
chr19	5090174	5090323	E021,E086,E093	3
chr19	5090380	5090456	E080,E081,E082,E086	4
chr19	5090579	5090619	E086	1
chr19	5090679	5092514	E003,E004,E006,E007,E017,E021,E022,E029,E050,E051,E055,E056,E080,E081,E082,E083,E085,E086,E088,E089,E090,E091,E092,E093,E097,E098,E100,E120,E121,E123,E124,E125,E126,E128	34
chr19	5092567	5092617	E051	1
chr19	5092645	5092734	E097	1
chr19	5092754	5094497	E003,E005,E007,E017,E021,E022,E032,E034,E051,E055,E080,E081,E082,E083,E086,E088,E089,E090,E091,E092,E094,E097,E098,E100,E118,E120,E121,E123,E126,E128	30
chr19	5094694	5094793	E021,E125	2
chr19	5094798	5094877	E022,E080,E097	3
chr19	5095122	5095562	E007,E008,E080,E081,E082,E083,E100,E120,E121	9
chr19	5095785	5095858	E097	1
chr19	5096505	5096582	E021,E097	2
chr19	5096823	5096901	E086,E098	2
chr19	5096974	5097110	E022,E124,E125	3
chr19	5097692	5097841	E082,E083,E098	3
chr19	5097912	5097972	E082	1
chr19	5098038	5098150	E032,E082,E098	3
chr19	5098184	5098246	E098	1
chr19	5098305	5098611	E081,E082,E089,E098,E114,E127	6
chr19	5099430	5099480	E032	1
chr19	5099800	5100164	E032,E050,E059,E083,E086,E088,E114,E117,E123,E128	10
chr19	5100625	5100675	E091	1
chr19	5101930	5101970	E086	1
chr19	5102106	5102324	E021,E083,E100,E118	4
chr19	5102357	5102573	E089,E098,E100	3
chr19	5102857	5103920	E003,E008,E017,E021,E055,E056,E059,E080,E081,E082,E083,E086,E088,E089,E090,E091,E092,E094,E097,E098,E100,E118,E120,E121,E122,E125,E126,E127,E128	29
chr19	5103948	5104548	E022,E081,E082,E086,E089,E090,E098,E100,E121	9
chr19	5104561	5105557	E082,E083,E084,E085,E086,E089,E090,E091,E097,E098,E100,E109,E118	13
chr19	5105754	5106000	E017,E021,E055,E056,E080,E081,E082,E086,E097,E098,E100,E117,E120,E121,E126,E127,E128	17
chr19	5106062	5106559	E007,E021,E081,E082,E083,E086,E097	7
chr19	5106632	5106700	E083	1
chr19	5106766	5106846	E059	1
chr19	5106926	5106995	E083	1
chr19	5107004	5107057	E022	1
chr19	5107148	5107202	E081	1
chr19	5107219	5107285	E022	1
chr19	5107298	5107937	E022,E055,E081,E082,E083,E088,E097,E100,E120,E121,E124,E125,E128	13
chr19	5107958	5108170	E083,E097,E100,E121	4
chr19	5108179	5108254	E080,E100	2
chr19	5108301	5108460	E128	1
chr19	5108523	5108628	E034,E082,E120	3
chr19	5108646	5108714	E007	1
chr19	5108724	5108801	E021	1
chr19	5109066	5109147	E003	1
chr19	5109242	5109335	E004,E021	2
chr19	5109356	5109934	E003,E004,E007,E008,E017,E021,E022,E082,E083,E086,E091,E118,E121	13
chr19	5110113	5110262	E003,E017,E097,E116	4
chr19	5110404	5110501	E022	1
chr19	5110522	5110885	E029,E080,E086,E097	4
chr19	5111116	5111523	E007,E021,E022,E091,E100,E118,E124	7
chr19	5111569	5111904	E003,E021,E033,E059,E080,E081,E082,E086,E088,E089	10
chr19	5112189	5112244	E080	1
chr19	5112297	5112549	E080	1
chr19	5112615	5113936	E003,E004,E005,E006,E007,E008,E017,E021,E022,E051,E055,E056,E080,E081,E082,E083,E086,E091,E093,E097,E118,E120,E121,E125,E126,E127,E128	27
chr19	5113973	5116237	E003,E004,E006,E007,E008,E017,E021,E022,E034,E046,E055,E056,E080,E081,E082,E083,E086,E088,E089,E091,E092,E094,E097,E098,E118,E120,E121,E125,E126,E128	30
chr19	5116303	5116357	E126	1
chr19	5116396	5116606	E021,E034,E080,E086,E098	5
chr19	5116785	5116835	E121	1
chr19	5116862	5117097	E032,E083,E091,E097	4
chr19	5117548	5117726	E003,E004,E008,E021,E022,E051,E093,E116	8
chr19	5117834	5117884	E032	1
chr19	5117906	5117986	E059,E080	2
chr19	5118151	5118333	E021,E090,E097	3
chr19	5118450	5118602	E089,E090,E121,E125	4
chr19	5118677	5118803	E008,E032,E100	3
chr19	5119280	5119361	E121,E124	2
chr19	5119559	5119599	E086	1
chr19	5119632	5119776	E003,E022,E089,E100	4
chr19	5119928	5120117	E032,E090,E091	3
chr19	5120985	5121180	E007,E086,E097,E118	4
chr19	5121310	5122332	E007,E008,E021,E022,E032,E033,E050,E051,E080,E081,E082,E086,E091,E093,E097,E100,E118	17
chr19	5122433	5122499	E021	1
chr19	5122745	5122915	E003,E033,E118	3
chr19	5122923	5123215	E005,E021,E022,E032,E050,E051,E091,E118	8
chr19	5123282	5123403	E083,E119	2
chr19	5123435	5123993	E003,E004,E005,E008,E021,E022,E050,E051,E080,E091,E093,E100	12
chr19	5124090	5124140	E032	1
chr19	5124379	5124442	E100	1
chr19	5124610	5124664	E127	1
chr19	5124963	5125131	E021,E032	2
chr19	5125258	5125634	E007,E008,E021,E022,E032,E033,E083,E097,E100	9
chr19	5125645	5125777	E097,E127	2
chr19	5125816	5133007	E003,E004,E005,E006,E007,E008,E017,E021,E022,E028,E029,E032,E033,E034,E046,E050,E051,E055,E056,E057,E059,E080,E081,E082,E083,E084,E086,E088,E089,E090,E091,E092,E093,E094,E097,E098,E100,E114,E116,E118,E119,E120,E121,E122,E123,E124,E125,E126,E128	49
chr19	5133092	5133336	E021,E032,E034,E116,E118	5
chr19	5133337	5133418	E093,E097,E116	3
chr19	5133500	5133622	E032,E097	2
chr19	5133640	5133842	E021,E032,E097,E116	4
chr19	5133858	5133968	E003,E100	2
chr19	5134122	5134293	E022,E032,E034,E093,E116	5
chr19	5134380	5134420	E034	1
chr19	5134510	5135162	E007,E021,E022,E032,E033,E034,E050,E082,E083,E091,E097,E116,E120,E121	14
chr19	5135163	5135300	E100,E124	2
chr19	5135329	5135534	E032,E034,E083,E116	4
chr19	5135584	5135624	E086	1
chr19	5135728	5135778	E032	1
chr19	5135811	5135893	E032,E121	2
chr19	5135950	5136462	E005,E021,E032,E033,E046,E050,E080,E091,E092,E097,E116,E121,E124	13
chr19	5136527	5136577	E091	1
chr19	5136731	5137539	E021,E032,E034,E046,E050,E051,E082,E089,E097,E098,E100,E116,E118	13
chr19	5137600	5137714	E021,E032	2
chr19	5137760	5138441	E003,E004,E007,E008,E021,E022,E032,E033,E034,E080,E081,E083,E086,E088,E090,E091,E092,E093,E097,E118,E128	21
chr19	5138597	5140240	E006,E017,E022,E028,E029,E032,E033,E034,E046,E050,E051,E055,E056,E057,E059,E081,E083,E086,E088,E089,E090,E091,E092,E093,E097,E100,E109,E116,E119,E120,E121,E123,E124,E125,E126,E127,E128	37
chr19	5140309	5140499	E032,E056,E083,E088,E089,E090,E100,E125,E126,E128	10
chr19	5140550	5140692	E032,E083,E088,E100,E125,E126	6
chr19	5140744	5141117	E032,E034,E083,E124,E128	5
chr19	5141119	5142096	E004,E007,E017,E022,E028,E032,E033,E034,E046,E055,E056,E080,E083,E086,E088,E091,E092,E093,E097,E100,E116,E119,E120,E121,E125,E127,E128	27
chr19	5142131	5142238	E032,E033	2
chr19	5142292	5142495	E007,E021,E032,E080	4
chr19	5142545	5142986	E032,E033,E080,E081,E086,E116,E118	7
chr19	5143035	5144161	E006,E022,E032,E033,E034,E046,E050,E051,E080,E083,E093,E098,E100,E116,E119	15
chr19	5144247	5144362	E022,E032,E033,E089,E097	5
chr19	5144395	5144606	E032,E093,E118	3
chr19	5144690	5144922	E007,E032	2
chr19	5144977	5145229	E032,E033	2
chr19	5145634	5145830	E021,E022,E032	3
chr19	5145891	5146056	E032	1
chr19	5146095	5146335	E032,E091,E118	3
chr19	5146339	5146638	E032,E033,E034,E097,E100,E124	6
chr19	5146826	5146906	E032	1
chr19	5147134	5147213	E032,E033	2
chr19	5147235	5147357	E032,E034	2
chr19	5147391	5147508	E022,E032	2
chr19	5147523	5147593	E033,E086	2
chr19	5147678	5147737	E126	1
chr19	5147791	5147953	E022,E032,E126	3
chr19	5147998	5149448	E021,E022,E032,E033,E034,E057,E081,E082,E089,E090,E091,E097,E098,E100,E118,E119,E121,E125,E126,E127,E128	21
chr19	5149499	5149579	E007,E032,E091	3
chr19	5149600	5149864	E032,E082,E091,E097	4
chr19	5149886	5150564	E003,E008,E017,E021,E022,E032,E034,E091,E097,E100,E118	11
chr19	5150569	5151263	E003,E004,E008,E021,E022,E032,E033,E081,E082,E086,E091,E100,E116,E118	14
chr19	5151272	5151536	E007,E022,E032,E081,E082,E086,E097,E118	8
chr19	5151547	5151718	E081,E118,E119	3
chr19	5151913	5151963	E082	1
chr19	5151965	5152032	E032	1
chr19	5152445	5152545	E032	1
chr19	5152612	5152666	E100	1
chr19	5152700	5152859	E021,E032,E091	3
chr19	5153057	5153161	E022,E032	2
chr19	5153341	5154653	E003,E004,E007,E008,E021,E022,E029,E032,E033,E034,E046,E050,E051,E055,E056,E059,E080,E081,E082,E083,E086,E090,E091,E092,E093,E097,E098,E100,E109,E114,E116,E117,E118,E119,E120,E121,E123,E124,E125,E126,E127	41
chr19	5154657	5154863	E003,E022,E032,E082,E100,E116	6
chr19	5154865	5155107	E003,E007,E021,E032,E033,E046,E089	7
chr19	5155145	5155210	E121	1
chr19	5155229	5156145	E003,E007,E008,E021,E022,E032,E055,E080,E083,E086,E088,E089,E090,E097,E100,E120,E121	17
chr19	5156151	5156247	E032,E089,E120,E121	4
chr19	5156263	5156921	E003,E007,E017,E021,E022,E032,E055,E056,E080,E083,E086,E088,E089,E090,E091,E092,E093,E098,E100,E120,E121,E123,E125,E126,E127	25
chr19	5157058	5157148	E088,E100,E126	3
chr19	5157200	5157723	E032,E033,E086,E088,E089,E090,E092,E097,E098,E119,E124	11
chr19	5157789	5158113	E005,E022,E032,E033,E051,E091,E097	7
chr19	5158833	5158956	E003,E022,E088	3
chr19	5159288	5159439	E004,E017,E032	3
chr19	5159486	5159572	E004,E088,E091	3
chr19	5159847	5160201	E004,E032,E082	3
chr19	5160356	5160412	E032	1
chr19	5160495	5160658	E006,E032,E033,E050,E051,E126	6
chr19	5160709	5160910	E005,E006,E032,E123	4
chr19	5160968	5161022	E120	1
chr19	5161229	5161313	E021,E032	2
chr19	5162138	5162192	E033	1
chr19	5162660	5162771	E021,E056,E083	3
chr19	5162882	5163154	E017,E056,E080,E128	4
chr19	5163515	5163574	E022,E086	2
chr19	5163718	5163950	E004,E021,E022,E032	4
chr19	5164193	5164355	E008,E021,E022	3
chr19	5164455	5164522	E007	1
chr19	5164543	5164593	E021	1
chr19	5164795	5165374	E003,E004,E005,E007,E008,E021,E022,E059,E080,E086,E088,E090,E091,E093,E114,E120,E123	17
chr19	5165527	5165679	E098,E123	2
chr19	5165719	5166061	E017,E022,E098,E100,E123	5
chr19	5166252	5166630	E005,E006,E017,E028,E055,E056,E057,E059,E091,E098,E114,E117,E118,E119,E120,E121,E122,E125,E126,E128	20
chr19	5167622	5167842	E117	1
chr19	5168019	5168148	E080,E117	2
chr19	5168367	5168467	E117	1
chr19	5169238	5169299	E032	1
chr19	5169336	5169389	E055	1
chr19	5169495	5169655	E117,E121,E128	3
chr19	5169786	5169836	E021	1
chr19	5169903	5169953	E032	1
chr19	5170252	5170798	E003,E004,E005,E007,E008,E021,E022,E029,E032,E033,E034,E046,E050,E051,E082,E086,E089,E091,E093,E109,E114,E116,E118,E123,E124	25
chr19	5171053	5172191	E003,E005,E006,E008,E017,E021,E022,E032,E033,E034,E050,E055,E057,E081,E086,E088,E091,E098,E114,E117,E124,E125,E127,E128	24
chr19	5172224	5172311	E091	1
chr19	5172436	5172490	E126	1
chr19	5172837	5173778	E003,E004,E005,E006,E017,E021,E028,E029,E032,E050,E055,E056,E057,E059,E080,E081,E086,E090,E091,E094,E098,E100,E114,E117,E119,E120,E121,E122,E123,E124,E125,E126,E127,E128	34
chr19	5174053	5174328	E003,E022,E091,E114,E117,E123	6
chr19	5174707	5174764	E091,E100	2
chr19	5175642	5175845	E081,E082	2
chr19	5176167	5176227	E091	1
chr19	5176245	5176300	E126	1
chr19	5176324	5176423	E032,E091	2
chr19	5176425	5177307	E005,E006,E017,E028,E029,E055,E056,E057,E088,E089,E091,E100,E114,E116,E117,E119,E120,E121,E124,E125,E126,E127,E128	23
chr19	5177608	5177718	E007,E033,E086	3
chr19	5177772	5177876	E082,E091	2
chr19	5178192	5178335	E091,E125	2
chr19	5179205	5179358	E050,E081,E124,E125	4
chr19	5179382	5179644	E021,E081,E082,E086,E093,E118	6
chr19	5179715	5179827	E021,E082,E093	3
chr19	5179985	5180084	E017	1
chr19	5180198	5180248	E022	1
chr19	5180476	5180538	E017	1
chr19	5181827	5181886	E120	1
chr19	5182525	5183197	E003,E021,E022,E055,E056,E081,E082,E086,E089,E090,E120,E121,E124,E126,E127	15
chr19	5183661	5183930	E028,E050,E057,E091,E119,E127	6
chr19	5184437	5184482	E080	1
chr19	5184591	5184680	E057,E114	2
chr19	5184991	5185045	E128	1
chr19	5186110	5186904	E017,E022,E028,E051,E055,E056,E057,E059,E081,E082,E089,E090,E091,E093,E100,E114,E117,E119,E120,E121,E123,E125,E126,E127,E128	25
chr19	5186962	5187096	E022	1
chr19	5187367	5187417	E022	1
chr19	5187425	5187476	E017	1
chr19	5188131	5188190	E021,E050	2
chr19	5188295	5188480	E008,E021,E022,E091	4
chr19	5188581	5188648	E021	1
chr19	5188721	5188771	E021	1
chr19	5188931	5189072	E017,E050,E080,E097	4
chr19	5189138	5189526	E006,E022,E050,E051,E055,E056,E059,E086,E090,E092,E117,E123,E126	13
chr19	5189699	5190020	E021,E032,E055,E125	4
chr19	5190453	5190556	E059,E090	2
chr19	5190564	5190737	E022,E089,E090,E097,E123	5
chr19	5191133	5191422	E004,E005,E006,E021,E022,E050,E051,E056,E059,E120,E121,E123,E125,E128	14
chr19	5191865	5192203	E003,E007,E021,E022,E081,E082,E088	7
chr19	5192413	5192561	E007,E008,E021,E022	4
chr19	5192566	5192968	E003,E004,E005,E007,E008,E017,E021,E022,E050,E055,E059,E081,E082,E114,E117,E121,E126	17
chr19	5193169	5194119	E003,E004,E005,E007,E008,E017,E021,E022,E050,E059,E081,E082,E086,E088,E092,E125	16
chr19	5194171	5194221	E022	1
chr19	5194704	5194823	E022,E081	2
chr19	5194874	5194924	E017	1
chr19	5195322	5195372	E082	1
chr19	5195483	5195543	E003	1
chr19	5196771	5196821	E022	1
chr19	5197078	5197214	E021,E081,E082	3
chr19	5198764	5198814	E082	1
chr19	5199938	5200046	E033	1
chr19	5200691	5200841	E022,E059,E119	3
chr19	5200851	5201236	E004,E008,E017,E021,E055,E057,E059,E082,E088,E114,E117,E119,E120,E125,E126,E127	16
chr19	5201404	5201454	E114	1
chr19	5201775	5201938	E021,E022,E055	3
chr19	5202729	5202804	E017,E055,E056,E082,E088	5
chr19	5202819	5202895	E090	1
chr19	5203445	5203496	E022	1
chr19	5203695	5203778	E007,E088	2
chr19	5204001	5204051	E021	1
chr19	5204222	5204543	E004,E008,E059,E082,E088,E090,E100,E114	8
chr19	5204595	5204639	E097	1
chr19	5204826	5204876	E092	1
chr19	5204998	5205092	E082,E097	2
chr19	5205328	5205832	E007,E032,E033,E034,E046,E050,E051,E082,E086,E089,E091,E093,E097,E109,E125	15
chr19	5205869	5205923	E050	1
chr19	5206096	5206252	E006,E081,E082,E089,E097	5
chr19	5206350	5206607	E007,E021,E022,E082,E086,E088,E097	7
chr19	5206669	5206749	E021,E022	2
chr19	5206876	5207041	E083,E088,E097,E118	4
chr19	5207648	5207829	E029,E091,E100	3
chr19	5207901	5207971	E118	1
chr19	5208020	5208181	E021,E022,E034,E090	4
chr19	5208255	5208359	E032,E086	2
chr19	5208809	5208938	E117	1
chr19	5209143	5209203	E005	1
chr19	5209395	5209445	E022	1
chr19	5209719	5209769	E022	1
chr19	5210135	5210215	E033	1
chr19	5210340	5210394	E081	1
chr19	5211117	5211208	E100	1
chr19	5211227	5211281	E098	1
chr19	5211636	5211729	E051,E090	2
chr19	5211758	5211825	E034	1
chr19	5211935	5211985	E021	1
chr19	5212036	5212216	E051,E086,E118	3
chr19	5212242	5212338	E017,E093,E118	3
chr19	5212437	5212507	E118	1
chr19	5212525	5212582	E100	1
chr19	5212848	5213035	E083,E100,E123	3
chr19	5213122	5213194	E082,E086,E092	3
chr19	5213205	5213289	E100	1
chr19	5213546	5213596	E090	1
chr19	5213627	5213705	E125	1
chr19	5213773	5213827	E081	1
chr19	5214546	5214674	E032,E086,E097	3
chr19	5215020	5215070	E021	1
chr19	5215177	5215277	E028,E098	2
chr19	5215544	5215614	E021,E086	2
chr19	5215769	5215824	E051	1
chr19	5215826	5215910	E091,E124	2
chr19	5215984	5216198	E032,E051,E089	3
chr19	5216212	5216602	E022,E032,E086,E116,E119	5
chr19	5216615	5216842	E022,E032,E051,E086,E116	5
chr19	5216843	5217094	E059,E100	2
chr19	5217371	5217438	E090	1
chr19	5217499	5217578	E046	1
chr19	5217612	5218047	E022,E028,E046,E056,E100,E114,E117,E125,E126	9
chr19	5218100	5218150	E046	1
chr19	5218471	5218584	E021	1
chr19	5218767	5218817	E093	1
chr19	5218931	5219019	E093,E123	2
chr19	5219179	5219304	E022,E123	2
chr19	5219310	5219364	E128	1
chr19	5219677	5219717	E034	1
chr19	5220110	5220364	E022,E091,E093	3
chr19	5220473	5220595	E032,E088,E114	3
chr19	5220633	5220741	E091	1
chr19	5220833	5220873	E086	1
chr19	5221020	5221070	E090	1
chr19	5221073	5221133	E021	1
chr19	5221243	5221293	E021	1
chr19	5222026	5222076	E022	1
chr19	5222351	5222432	E083	1
chr19	5222468	5222580	E097,E118	2
chr19	5222822	5223011	E021,E022	2
chr19	5223102	5223183	E097	1
chr19	5223193	5223247	E033	1
chr19	5223867	5223962	E093	1
chr19	5224286	5224549	E021,E022,E089,E100,E114	5
chr19	5224587	5224845	E021,E022,E080,E093,E118	5
chr19	5224978	5225028	E022	1
chr19	5225261	5225405	E088,E091,E097	3
chr19	5225449	5225536	E022	1
chr19	5225602	5225843	E017,E021,E056,E086,E097,E128	6
chr19	5225968	5226434	E003,E004,E007,E008,E021,E022,E032,E034,E050,E051,E080,E082,E086,E088,E089,E090,E091,E092,E093,E097,E100,E114,E116,E118,E119,E121,E123	27
chr19	5226633	5226693	E081	1
chr19	5226871	5226967	E033,E089	2
chr19	5226975	5227091	E033,E088	2
chr19	5227736	5227790	E128	1
chr19	5227843	5227979	E059	1
chr19	5227989	5228039	E021	1
chr19	5228058	5228174	E091	1
chr19	5228644	5228694	E089	1
chr19	5228754	5228847	E059,E114	2
chr19	5228892	5229033	E021,E091,E114	3
chr19	5229185	5229237	E090	1
chr19	5229240	5229901	E022,E028,E050,E055,E059,E080,E083,E086,E088,E090,E091,E092,E093,E097,E100,E114,E117,E121,E123,E125,E128	21
chr19	5229995	5230220	E021,E081,E082,E090,E100,E121	6
chr19	5230439	5230639	E017,E081,E082,E097	4
chr19	5230694	5231104	E021,E032,E057,E059,E081,E082,E091,E097,E114,E118,E127	11
chr19	5231156	5231245	E090,E100	2
chr19	5231489	5231618	E051,E097,E100	3
chr19	5231804	5231854	E082	1
chr19	5231855	5232752	E022,E034,E050,E051,E055,E056,E059,E081,E082,E083,E086,E088,E089,E090,E092,E097,E100,E114,E121,E125,E126,E127,E128	23
chr19	5232853	5233294	E017,E022,E059,E082,E086,E088,E092,E100,E114,E125,E128	11
chr19	5233314	5233393	E090,E092	2
chr19	5233432	5233513	E032,E081	2
chr19	5233568	5233675	E022,E114,E125	3
chr19	5233737	5233787	E088	1
chr19	5234011	5234334	E022,E050,E051,E055,E056,E059,E081,E082,E088,E089,E090,E114,E117,E121,E125,E126,E127	17
chr19	5234378	5234545	E022,E059,E114,E124	4
chr19	5234779	5234834	E007	1
chr19	5234877	5234931	E081	1
chr19	5235426	5235525	E088,E114	2
chr19	5235561	5235738	E081,E086,E114,E121	4
chr19	5235897	5235947	E090	1
chr19	5236244	5236367	E003,E022,E089	3
chr19	5236426	5236476	E021	1
chr19	5237113	5237225	E021,E086	2
chr19	5237664	5237815	E021,E097,E118	3
chr19	5237816	5238152	E003,E021,E097,E116,E118,E127	6
chr19	5238154	5238210	E093	1
chr19	5238371	5238411	E034	1
chr19	5238417	5238494	E032	1
chr19	5238633	5238673	E086	1
chr19	5238696	5238807	E051,E124	2
chr19	5238877	5239117	E003,E008,E017,E021,E022,E091,E118	7
chr19	5239160	5239219	E082	1
chr19	5239855	5240316	E003,E021,E022,E091	4
chr19	5240876	5240920	E097	1
chr19	5241168	5241271	E007,E050,E118	3
chr19	5241718	5241813	E127	1
chr19	5242261	5242311	E007	1
chr19	5243384	5243484	E097,E100	2
chr19	5243771	5243825	E127	1
chr19	5244011	5244224	E022,E082,E097,E118	4
chr19	5244293	5244479	E006,E086,E097	3
chr19	5244710	5244750	E086	1
chr19	5246035	5246133	E089,E118	2
chr19	5246360	5246591	E021,E123	2
chr19	5246636	5246899	E003,E022,E057,E059,E120,E121,E123,E125,E128	9
chr19	5247537	5247699	E003,E007,E021,E022	4
chr19	5248095	5248283	E003,E022,E051,E081,E082	5
chr19	5248396	5248442	E097	1
chr19	5248633	5248726	E021,E097	2
chr19	5248730	5248783	E034	1
chr19	5249498	5249552	E022	1
chr19	5249695	5249745	E007	1
chr19	5250160	5250448	E081,E082,E088,E089,E090,E097,E098,E100,E126	9
chr19	5250476	5250618	E081	1
chr19	5250666	5252017	E003,E004,E008,E017,E021,E022,E032,E034,E046,E050,E051,E080,E081,E082,E083,E085,E086,E088,E089,E090,E091,E093,E094,E097,E098,E100,E109,E118,E125	29
chr19	5252026	5252104	E003	1
chr19	5252120	5252317	E003,E017,E021,E022	4
chr19	5252816	5252875	E082	1
chr19	5252926	5253028	E089,E090	2
chr19	5253163	5253265	E089,E090	2
chr19	5253308	5254064	E017,E055,E056,E080,E081,E083,E089,E090,E092,E093,E098,E100,E114,E116,E118,E121,E125,E126,E128	19
chr19	5254740	5254830	E090	1
chr19	5254839	5254914	E005,E126	2
chr19	5255100	5255199	E088,E100,E114	3
chr19	5255243	5255293	E082	1
chr19	5255296	5255346	E032	1
chr19	5255475	5255564	E082	1
chr19	5255599	5256099	E003,E004,E021,E022,E032,E059,E081,E082,E089,E091,E100,E114,E118,E119,E121	15
chr19	5256101	5256151	E032	1
chr19	5256872	5256922	E082	1
chr19	5257891	5257931	E086	1
chr19	5258350	5258498	E005,E081	2
chr19	5258564	5258646	E127	1
chr19	5258752	5258812	E125	1
chr19	5259064	5259183	E006,E114	2
chr19	5259245	5259312	E046	1
chr19	5259381	5259432	E082	1
chr19	5259603	5259696	E126	1
chr19	5259937	5259987	E046	1
chr19	5259990	5260051	E022	1
chr19	5260753	5260818	E022	1
chr19	5260854	5260920	E084	1
chr19	5260973	5261607	E005,E028,E029,E057,E084,E085,E088,E090,E091,E092,E093,E119,E127	13
chr19	5261619	5261669	E022	1
chr19	5261673	5261788	E097	1
chr19	5262843	5262893	E022	1
chr19	5263198	5263250	E022	1
chr19	5263349	5263399	E007	1
chr19	5263783	5264117	E017,E021,E081,E082,E086,E088,E089	7
chr19	5264175	5264235	E082	1
chr19	5264239	5264293	E081	1
chr19	5264339	5264445	E082	1
chr19	5264571	5264773	E046,E056,E120,E121	4
chr19	5265099	5265210	E029,E118	2
chr19	5265630	5265690	E125	1
chr19	5265937	5266005	E097	1
chr19	5266084	5266195	E017,E022	2
chr19	5266619	5266733	E021,E022,E127	3
chr19	5266942	5266996	E100	1
chr19	5267204	5267244	E086	1
chr19	5268250	5268329	E022,E088	2
chr19	5268336	5268392	E090	1
chr19	5268583	5268683	E021,E097	2
chr19	5268751	5268870	E021,E089,E116,E121	4
chr19	5268885	5269237	E003,E004,E007,E008,E022,E082,E100,E118	8
chr19	5269255	5269314	E088	1
chr19	5269458	5269508	E082	1
chr19	5270080	5270149	E003	1
chr19	5270197	5270247	E022	1
chr19	5270351	5270462	E021,E114	2
chr19	5270490	5270680	E022,E050	2
chr19	5270983	5271089	E034,E082	2
chr19	5271094	5271477	E003,E004,E006,E008,E021,E022,E033,E050,E051,E055,E057,E059,E082,E086,E090,E114,E116,E117,E121,E123,E125,E126	22
chr19	5272063	5272103	E034	1
chr19	5272123	5272200	E127	1
chr19	5272218	5272268	E090	1
chr19	5272659	5272703	E097	1
chr19	5272917	5272961	E097	1
chr19	5273331	5273381	E022	1
chr19	5273395	5273498	E124	1
chr19	5273796	5273948	E034,E057,E126,E127	4
chr19	5274241	5274301	E029	1
chr19	5274714	5274821	E021	1
chr19	5274928	5274997	E086	1
chr19	5275060	5275100	E086	1
chr19	5276073	5276269	E007,E029,E119	3
chr19	5276812	5277071	E021,E032,E081,E083,E086,E088,E089,E090,E116	9
chr19	5277203	5277332	E032,E091	2
chr19	5278248	5278298	E021	1
chr19	5278345	5278400	E091	1
chr19	5278879	5278929	E021	1
chr19	5279179	5279252	E098	1
chr19	5279458	5279508	E021	1
chr19	5280294	5280460	E022,E100	2
chr19	5280657	5280826	E088,E091,E100	3
chr19	5280838	5280980	E091,E100	2
chr19	5281077	5281214	E004,E006,E083,E100	4
chr19	5281505	5282536	E006,E021,E022,E029,E032,E050,E055,E056,E080,E082,E083,E086,E089,E090,E091,E094,E097,E098,E100,E120,E121,E126,E127	23
chr19	5282735	5282786	E090,E097	2
chr19	5282833	5283340	E089,E090,E098,E100,E126	5
chr19	5283632	5283686	E100	1
chr19	5283778	5283828	E114	1
chr19	5284475	5284594	E056,E097,E100	3
chr19	5284608	5284648	E086	1
chr19	5285027	5285077	E021	1
chr19	5285199	5285249	E082	1
chr19	5285294	5285358	E124	1
chr19	5285927	5285981	E100	1
chr19	5286024	5286146	E097,E125	2
chr19	5286498	5286598	E029,E032	2
chr19	5286689	5286739	E022	1
chr19	5286811	5286890	E032,E109	2
chr19	5286906	5286958	E050	1
chr19	5287111	5287942	E006,E017,E022,E032,E033,E034,E046,E051,E055,E056,E083,E097,E098,E116,E117,E120,E121,E126,E127	19
chr19	5288011	5288939	E008,E029,E032,E033,E034,E050,E055,E056,E084,E086,E089,E090,E092,E093,E094,E097,E098,E100,E109,E116,E118,E120,E121,E126	24
chr19	5289029	5289079	E121	1
chr19	5289231	5289308	E114,E125	2
chr19	5289312	5289465	E007,E046,E082,E086,E093,E121	6
chr19	5289545	5290109	E003,E004,E021,E022,E032,E055,E090,E091,E097,E100,E118,E121,E126	13
chr19	5290123	5290175	E007	1
chr19	5290211	5290265	E127	1
chr19	5290375	5291233	E007,E021,E055,E056,E059,E086,E089,E091,E100,E118,E121,E123,E126	13
chr19	5291352	5291456	E097,E124	2
chr19	5291578	5291681	E086,E090	2
chr19	5291698	5291927	E033,E100,E114,E118,E127	5
chr19	5291946	5294440	E003,E004,E006,E007,E008,E017,E021,E022,E028,E032,E033,E034,E046,E050,E051,E055,E056,E057,E059,E080,E081,E082,E083,E084,E085,E086,E088,E089,E090,E091,E092,E093,E094,E097,E098,E100,E114,E116,E118,E119,E120,E121,E123,E125,E126,E127,E128	47
chr19	5294447	5295637	E003,E007,E008,E021,E022,E032,E034,E051,E081,E082,E086,E090,E093,E097,E098,E100,E114,E118,E119,E121,E125	21
chr19	5295688	5295849	E055,E124	2
chr19	5295948	5295998	E050	1
chr19	5296053	5296316	E007,E051,E059,E086	4
chr19	5296398	5296476	E100	1
chr19	5296589	5296649	E005	1
chr19	5296799	5296948	E007,E057,E080,E114,E121,E127	6
chr19	5298106	5298234	E021,E022,E032,E091	4
chr19	5298374	5298864	E003,E022,E028,E086,E088,E094,E098,E119,E127	9
chr19	5298891	5298945	E126	1
chr19	5298979	5299060	E032	1
chr19	5299255	5299395	E021	1
chr19	5300888	5300938	E017	1
chr19	5301125	5301313	E021,E022,E080,E081,E082,E086	6
chr19	5301388	5301442	E022,E080	2
chr19	5301622	5301762	E008,E093	2
chr19	5302259	5302432	E091,E097	2
chr19	5302469	5302703	E034,E055,E086,E088,E089,E093,E120,E121	8
chr19	5303295	5303352	E097	1
chr19	5303418	5303530	E017	1
chr19	5304138	5304188	E021	1
chr19	5304398	5304448	E021	1
chr19	5304618	5304734	E022,E032,E091	3
chr19	5305093	5305343	E021,E051,E114,E117	4
chr19	5306004	5306071	E003	1
chr19	5306528	5306612	E022	1
chr19	5306650	5307008	E003,E007,E021,E022,E028,E086,E120,E121,E123	9
chr19	5307253	5307299	E097	1
chr19	5307379	5307429	E088	1
chr19	5307551	5307681	E081,E082	2
chr19	5307715	5307794	E081	1
chr19	5307827	5310203	E003,E004,E007,E008,E017,E021,E022,E028,E029,E034,E050,E051,E055,E056,E057,E059,E080,E081,E082,E083,E084,E086,E088,E089,E090,E091,E092,E093,E094,E097,E098,E100,E114,E119,E120,E121,E122,E123,E125,E126,E127,E128	42
chr19	5310225	5310282	E088	1
chr19	5311477	5311527	E093	1
chr19	5311650	5311726	E022,E081	2
chr19	5312261	5312301	E086	1
chr19	5312680	5312730	E090	1
chr19	5312804	5312927	E091	1
chr19	5313268	5313966	E017,E032,E033,E050,E051,E080,E081,E082,E083,E084,E086,E088,E089,E090,E091,E092,E094,E097,E098,E100,E114,E116,E118	23
chr19	5314095	5314527	E017,E022,E028,E055,E056,E057,E080,E081,E088,E090,E092,E094,E109,E114,E117,E118,E120,E123,E126	19
chr19	5314617	5314783	E006,E007,E017,E055,E056,E059,E091,E114,E119,E121,E126,E127	12
chr19	5314974	5315125	E004,E007,E021	3
chr19	5315166	5315216	E114	1
chr19	5315324	5315566	E006,E017,E028,E055,E056,E057,E080,E091,E097,E114,E119,E120,E121,E125,E126,E127,E128	17
chr19	5316005	5316080	E090	1
chr19	5316252	5316425	E021,E033,E055,E089,E090,E092,E128	7
chr19	5316919	5316979	E006	1
chr19	5317081	5317131	E021	1
chr19	5317462	5317559	E116	1
chr19	5318385	5318442	E082	1
chr19	5318898	5318958	E004	1
chr19	5319997	5320474	E007,E086,E089,E098,E118,E121	6
chr19	5320871	5320958	E090	1
chr19	5321156	5321206	E082	1
chr19	5321398	5321569	E032,E091,E100	3
chr19	5321695	5321745	E088	1
chr19	5321809	5321872	E051	1
chr19	5321880	5322681	E003,E007,E008,E021,E022,E028,E032,E033,E034,E046,E050,E051,E055,E080,E081,E083,E086,E088,E089,E090,E091,E092,E093,E097,E098,E100,E114,E116,E118,E120,E121,E123,E125,E128	34
chr19	5322928	5323123	E003,E021,E081,E082,E116	5
chr19	5323282	5323586	E021,E022,E116	3
chr19	5323674	5323724	E082	1
chr19	5323853	5323980	E032,E086	2
chr19	5324302	5324356	E094	1
chr19	5324772	5324852	E119	1
chr19	5325082	5325132	E017	1
chr19	5325572	5325612	E086	1
chr19	5326347	5326447	E092	1
chr19	5326664	5326737	E032,E093	2
chr19	5326941	5327104	E003,E022,E050,E086	4
chr19	5327150	5327292	E003,E007,E021,E022,E086	5
chr19	5327339	5327474	E008	1
chr19	5327844	5327894	E021	1
chr19	5328655	5328705	E089	1
chr19	5328839	5328883	E080	1
chr19	5328938	5328988	E022	1
chr19	5329222	5329272	E022	1
chr19	5329305	5329388	E091	1
chr19	5330177	5330733	E022,E032,E033,E046,E050,E051,E081,E090,E093,E114,E116	11
chr19	5330754	5331118	E006,E008,E022,E081,E082	5
chr19	5331511	5331575	E086	1
chr19	5331699	5331904	E050,E080,E118	3
chr19	5332726	5332899	E004,E022,E088,E091,E121,E125	6
chr19	5333246	5333296	E022	1
chr19	5333421	5333534	E022,E082	2
chr19	5333607	5333669	E032	1
chr19	5333901	5333951	E114	1
chr19	5334011	5334302	E007,E034,E050,E116,E123	5
chr19	5334538	5334588	E032	1
chr19	5334650	5334702	E082	1
chr19	5334854	5335269	E022,E081,E082,E118	4
chr19	5335288	5335413	E032,E033,E050,E081	4
chr19	5335440	5335504	E124	1
chr19	5335535	5335664	E032,E082	2
chr19	5335770	5336013	E007,E055,E116	3
chr19	5336037	5336872	E021,E032,E033,E034,E046,E050,E051,E055,E081,E082,E086,E090,E093,E116,E123	15
chr19	5336932	5337207	E006,E021,E032,E055,E081,E082,E089,E091	8
chr19	5337248	5337328	E008	1
chr19	5337357	5337460	E007,E082	2
chr19	5337493	5337533	E086	1
chr19	5337551	5337635	E093	1
chr19	5337648	5337801	E082,E093	2
chr19	5337845	5338092	E007,E055,E081,E082,E083,E086,E088,E089,E124	9
chr19	5338138	5338456	E004,E007,E008,E032,E051,E080,E081,E082	8
chr19	5338460	5341742	E003,E004,E005,E006,E007,E008,E017,E021,E022,E028,E029,E032,E033,E034,E046,E050,E051,E055,E056,E057,E059,E080,E081,E082,E083,E084,E085,E086,E088,E089,E090,E091,E092,E093,E094,E097,E098,E100,E109,E114,E116,E118,E119,E120,E121,E122,E123,E124,E125,E126,E127,E128	52
chr19	5341755	5341805	E083	1
chr19	5341958	5342251	E006,E007,E032,E059,E097,E125	6
chr19	5342287	5342337	E055	1
chr19	5342371	5342421	E021	1
chr19	5342562	5342612	E088	1
chr19	5342626	5343243	E006,E007,E032,E050,E051,E056,E089,E091,E100,E119,E123,E126,E127	13
chr19	5343323	5343373	E022	1
chr19	5343839	5344313	E003,E006,E017,E055,E056,E059,E081,E082,E086,E088,E089,E090,E091,E097,E100,E114,E118,E120,E121,E125,E126,E128	22
chr19	5344356	5344609	E114,E118	2
chr19	5345203	5345285	E022	1
chr19	5345847	5346618	E003,E004,E005,E006,E017,E021,E022,E028,E032,E046,E050,E051,E055,E056,E057,E059,E080,E086,E088,E090,E092,E097,E100,E109,E114,E116,E118,E119,E120,E121,E122,E123,E125,E126,E127,E128	36
chr19	5349088	5349388	E003,E004,E007,E008,E021,E022,E050,E051,E080,E081,E082,E086,E090,E093,E114,E118,E121,E126	18
chr19	5349409	5349551	E021,E032	2
chr19	5349919	5349984	E127	1
chr19	5350146	5350210	E126	1
chr19	5351330	5351414	E003	1
chr19	5351619	5351659	E086	1
chr19	5352174	5352849	E003,E004,E005,E006,E007,E008,E017,E021,E022,E028,E050,E055,E057,E059,E081,E082,E088,E114,E117,E120,E125,E128	22
chr19	5353205	5353325	E022,E081,E083	3
chr19	5353363	5353418	E086	1
chr19	5353595	5353665	E017	1
chr19	5353723	5353773	E021	1
chr19	5354532	5355008	E003,E004,E006,E007,E008,E017,E021,E022,E032,E050,E055,E056,E059,E080,E091,E093,E114,E116,E118,E121,E123,E126	22
chr19	5355195	5355410	E003,E021,E086,E090,E114,E117,E126	7
chr19	5355976	5356064	E127	1
chr19	5356259	5356357	E126	1
chr19	5356367	5356644	E003,E004,E021,E022,E028,E050,E055,E056,E057,E080,E091,E093,E125,E126,E127,E128	16
chr19	5356873	5357421	E003,E022,E050,E080,E082,E083,E088,E089,E090,E091,E097,E098,E100,E114,E118,E121,E124,E125	18
chr19	5357563	5357607	E080	1
chr19	5358104	5358174	E007	1
chr19	5358252	5358673	E003,E004,E007,E008,E017,E021,E022,E055,E059,E080,E081,E082,E090,E093,E114,E117,E123,E126,E128	19
chr19	5358705	5358755	E007	1
chr19	5358828	5358986	E021,E116	2
chr19	5359035	5359248	E022,E118	2
chr19	5359634	5359710	E118	1
chr19	5360385	5360793	E017,E028,E055,E056,E081,E082,E120,E121,E125,E126,E128	11
chr19	5362410	5362468	E093	1
chr19	5362523	5362563	E034	1
chr19	5363841	5363954	E022,E051	2
chr19	5364351	5364401	E017	1
chr19	5364666	5365145	E003,E004,E007,E008,E021,E022,E050,E123	8
chr19	5366472	5366594	E032,E056,E128	3
chr19	5367089	5367139	E114	1
chr19	5367773	5367813	E086	1
chr19	5368706	5368833	E118	1
chr19	5369889	5370460	E003,E004,E005,E006,E007,E008,E021,E022,E032,E033,E034,E046,E050,E051,E055,E057,E080,E081,E083,E085,E086,E088,E089,E090,E091,E092,E093,E098,E109,E114,E116,E117,E118,E119,E121,E123,E126,E127	38
chr19	5371068	5371195	E032,E114	2
chr19	5371375	5371435	E005,E127	2
chr19	5371773	5372092	E081,E086	2
chr19	5372265	5372369	E022,E029,E081	3
chr19	5372388	5372513	E007,E032	2
chr19	5372567	5372629	E007,E017	2
chr19	5372782	5372955	E032,E114,E127	3
chr19	5372959	5373044	E007,E128	2
chr19	5373101	5373155	E127	1
chr19	5373235	5373323	E080	1
chr19	5373433	5373483	E017	1
chr19	5374849	5374918	E007,E086	2
chr19	5375807	5375857	E082	1
chr19	5376379	5376512	E021,E093,E123	3
chr19	5377183	5377269	E022	1
chr19	5377544	5378030	E003,E004,E007,E008,E021,E022,E032,E033,E050,E051,E080,E083,E088,E089,E091,E093,E109,E114,E118,E119,E121,E123,E127	23
chr19	5378737	5378777	E086	1
chr19	5379962	5380012	E017	1
chr19	5380646	5380720	E021	1
chr19	5380739	5380858	E082,E116	2
chr19	5381049	5381131	E007	1
chr19	5381798	5381878	E119	1
chr19	5381891	5381945	E056	1
chr19	5385084	5385134	E114	1
chr19	5385190	5385290	E005,E022	2
chr19	5385348	5385411	E022	1
chr19	5386417	5386471	E100	1
chr19	5387403	5387479	E007	1
chr19	5387630	5387714	E003,E004	2
chr19	5388461	5388540	E003,E022	2
chr19	5388660	5388758	E080	1
chr19	5388868	5388928	E003	1
chr19	5390033	5390083	E121	1
chr19	5392257	5392443	E003,E021,E120	3
chr19	5392457	5392517	E003	1
chr19	5392576	5392737	E022,E055,E081,E091,E126	5
chr19	5392778	5392822	E097	1
chr19	5393040	5393118	E022,E034	2
chr19	5393137	5393187	E021	1
chr19	5393470	5393641	E007,E090,E123,E126	4
chr19	5393663	5393748	E007,E050	2
chr19	5394492	5394558	E032	1
chr19	5394565	5394815	E003,E007,E021,E081,E082,E097	6
chr19	5394838	5395405	E003,E007,E008,E021,E022,E081,E082	7
chr19	5395422	5395482	E082	1
chr19	5395488	5395634	E007	1
chr19	5395643	5395902	E007,E028,E055,E056,E057,E059,E082,E125	8
chr19	5395967	5396640	E003,E007,E008,E021,E022,E057,E081,E082,E121	9
chr19	5396686	5396951	E007,E021,E082	3
chr19	5397597	5398853	E003,E004,E005,E006,E007,E008,E021,E022,E032,E050,E051,E056,E080,E081,E082,E086,E088,E091,E114,E118,E120,E121,E123,E125	24
chr19	5399010	5399060	E007	1
chr19	5400695	5400747	E007,E082	2
chr19	5400910	5401014	E125	1
chr19	5401437	5401495	E022	1
chr19	5401702	5401757	E051	1
chr19	5402496	5402575	E021	1
chr19	5402699	5402772	E022,E125	2
chr19	5403404	5403509	E022	1
chr19	5404043	5404580	E003,E004,E005,E006,E007,E008,E017,E021,E022,E028,E029,E032,E033,E034,E046,E050,E051,E055,E056,E057,E059,E080,E081,E082,E083,E084,E085,E086,E088,E089,E090,E091,E092,E093,E094,E097,E098,E100,E109,E114,E116,E117,E118,E119,E120,E121,E122,E123,E125,E126,E127,E128	52
chr19	5404934	5404984	E007	1
chr19	5405803	5405853	E082	1
chr19	5406041	5406091	E080	1
chr19	5406989	5407142	E081,E093	2
chr19	5407332	5407382	E093	1
chr19	5407414	5407799	E003,E004,E006,E007,E008,E021,E022,E028,E055,E056,E081,E082,E090,E091,E114,E116,E117,E120,E121,E123,E125,E126,E127,E128	24
chr19	5407888	5407938	E007	1
chr19	5409721	5409834	E123	1
chr19	5410268	5410318	E021	1
chr19	5410424	5410512	E022	1
chr19	5412214	5412264	E007	1
chr19	5412401	5412543	E005	1
chr19	5412867	5412951	E005,E125	2
chr19	5413733	5413783	E022	1
chr19	5414189	5414280	E114	1
chr19	5414390	5414440	E021	1
chr19	5415517	5415606	E022,E046	2
chr19	5416382	5416432	E021	1
chr19	5416601	5416651	E021	1
chr19	5416715	5416825	E003,E007	2
chr19	5416910	5417017	E007,E008	2
chr19	5417674	5417808	E003,E022,E081,E118,E128	5
chr19	5417875	5417947	E082	1
chr19	5417986	5418113	E080,E081	2
chr19	5418128	5418296	E008,E081,E082	3
chr19	5418760	5418931	E007,E021,E022	3
chr19	5419198	5419260	E032	1
chr19	5419614	5419671	E022	1
chr19	5420846	5420916	E003	1
chr19	5420987	5421287	E003,E008,E022,E081	4
chr19	5421333	5421461	E003,E007,E082	3
chr19	5421828	5421968	E081,E098	2
chr19	5422010	5422099	E021	1
chr19	5422559	5422655	E088,E114	2
chr19	5423985	5424045	E029	1
chr19	5424165	5424205	E086	1
chr19	5424372	5424473	E022	1
chr19	5424671	5424834	E022,E114,E123,E128	4
chr19	5425850	5426129	E081,E082	2
chr19	5426276	5426357	E081,E082	2
chr19	5426377	5426685	E007,E082	2
chr19	5426862	5426912	E082	1
chr19	5427321	5427387	E007	1
chr19	5427492	5427542	E022	1
chr19	5430242	5430294	E021	1
chr19	5430305	5430611	E003,E007,E008,E021,E022,E123,E125	7
chr19	5431033	5431362	E022,E080,E081,E082	4
chr19	5431409	5431469	E022	1
chr19	5431490	5431583	E003	1
chr19	5432037	5432097	E003	1
chr19	5433404	5433454	E021	1
chr19	5433939	5433993	E098	1
chr19	5434028	5434095	E021	1
chr19	5434098	5437321	E003,E004,E005,E006,E007,E008,E017,E021,E022,E028,E050,E051,E055,E056,E057,E059,E080,E081,E082,E083,E085,E086,E088,E089,E090,E091,E092,E097,E114,E117,E118,E119,E120,E121,E123,E125,E126,E127,E128	39
chr19	5437405	5437455	E082	1
chr19	5437686	5437736	E082	1
chr19	5438060	5438142	E021,E082	2
chr19	5438520	5438573	E082	1
chr19	5438635	5438685	E007	1
chr19	5439569	5439619	E021	1
chr19	5441128	5441207	E091,E098	2
chr19	5441303	5441675	E005,E007,E021,E022,E081,E082,E121	7
chr19	5443998	5444048	E017	1
chr19	5444498	5444685	E003,E022,E032	3
chr19	5444755	5444809	E081	1
chr19	5445236	5446134	E003,E007,E017,E021,E022,E028,E046,E055,E056,E057,E059,E081,E082,E114,E117,E121,E123,E124,E125,E126,E127,E128	22
chr19	5446361	5446411	E082	1
chr19	5446518	5446568	E082	1
chr19	5447005	5447078	E007,E125	2
chr19	5447845	5448726	E004,E008,E021,E033,E050,E056,E057,E059,E081,E082,E092,E094,E114,E120,E121,E125,E126,E127,E128	19
chr19	5449450	5449560	E007	1
chr19	5450298	5450425	E081,E082	2
chr19	5450611	5451202	E007,E081,E082,E086,E091,E093,E114,E126	8
chr19	5451241	5451417	E055,E081,E086,E091	4
chr19	5451444	5452073	E081,E082	2
chr19	5452369	5452419	E082	1
chr19	5452505	5452563	E082	1
chr19	5452690	5452779	E005	1
chr19	5452806	5453237	E003,E004,E006,E007,E008,E021,E022,E028,E050,E055,E056,E080,E081,E082,E091,E114,E117,E118,E120,E121,E123,E126,E128	23
chr19	5453278	5453411	E046,E059	2
chr19	5454067	5454117	E082	1
chr19	5454219	5454269	E017	1
chr19	5454732	5454785	E022	1
chr19	5454969	5455118	E003,E004,E022,E114	4
chr19	5455357	5455411	E081	1
chr19	5455861	5455983	E050,E125	2
chr19	5456388	5456565	E118,E125	2
chr19	5457818	5457994	E004,E005,E021,E022,E056,E097,E114,E118,E121	9
chr19	5458010	5458306	E032,E059	2
chr19	5459261	5459367	E022	1
chr19	5459463	5459761	E017,E046,E091,E114,E117,E125,E128	7
chr19	5460886	5461112	E003,E008,E086,E114,E116,E117,E123	7
chr19	5461712	5461773	E121	1
chr19	5461825	5461875	E046	1
chr19	5461988	5462042	E081	1
chr19	5462100	5462209	E081,E092	2
chr19	5462428	5462529	E022,E128	2
chr19	5463996	5464065	E055,E092	2
chr19	5464126	5464196	E118	1
chr19	5465618	5465697	E091	1
chr19	5465740	5465791	E022	1
chr19	5466173	5466345	E083,E089,E090,E121	4
chr19	5466388	5466438	E022	1
chr19	5466452	5467819	E005,E007,E017,E022,E050,E055,E056,E057,E059,E081,E082,E083,E086,E088,E089,E090,E092,E098,E117,E118,E119,E120,E121,E124,E125,E126,E127	27
chr19	5468469	5468523	E127	1
chr19	5469328	5469378	E022	1
chr19	5469558	5469608	E017	1
chr19	5470317	5471023	E007,E022,E028,E050,E057,E084,E085,E086,E088,E091,E092,E094,E098,E114,E117,E118,E119,E121,E123,E127	20
chr19	5471328	5471378	E022	1
chr19	5471700	5471784	E057,E091	2
chr19	5471867	5471924	E081,E091	2
chr19	5472268	5472807	E007,E028,E057,E091,E092,E119,E127	7
chr19	5472870	5472979	E007,E057	2
chr19	5473700	5474004	E006,E007,E017,E081,E089,E091	6
chr19	5474898	5474938	E034	1
chr19	5474974	5475111	E091	1
chr19	5475704	5475754	E022	1
chr19	5477032	5477101	E097,E125	2
chr19	5477578	5477793	E081,E082,E086	3
chr19	5477823	5477954	E021,E082	2
chr19	5478003	5478756	E003,E021,E055,E056,E081,E082,E083,E086,E088,E092,E118,E124	12
chr19	5478800	5478850	E082,E086	2
chr19	5478935	5479131	E098,E114,E121	3
chr19	5479139	5479189	E121	1
chr19	5479242	5479423	E032,E086,E088	3
chr19	5479853	5480910	E003,E004,E008,E021,E022,E032,E033,E034,E046,E050,E051,E055,E056,E057,E059,E080,E081,E082,E083,E086,E089,E090,E091,E092,E093,E097,E100,E114,E116,E117,E118,E121,E123,E127	34
chr19	5481195	5481413	E017,E055,E056,E119,E126,E128	6
chr19	5481505	5481596	E007,E033	2
chr19	5482097	5482289	E003,E055,E084,E086,E088,E114	6
chr19	5482541	5482597	E007,E090	2
chr19	5483244	5483477	E021,E055,E056,E120,E121,E126,E128	7
chr19	5483762	5483865	E021,E127	2
chr19	5484045	5484216	E081	1
chr19	5484289	5485174	E003,E004,E007,E008,E017,E021,E022,E034,E081,E082,E083,E084,E086,E088,E089,E090,E091,E092,E097,E098,E100,E117,E118,E120,E121,E125,E126,E128	28
chr19	5485282	5485582	E007,E032,E059,E080,E091,E127	6
chr19	5486448	5486498	E032	1
chr19	5486613	5486672	E091	1
chr19	5486803	5486853	E091	1
chr19	5486899	5486949	E017	1
chr19	5487283	5487728	E003,E005,E006,E007,E008,E022,E028,E033,E046,E050,E051,E088,E091,E092,E098,E121,E123,E125	18
chr19	5487771	5487884	E046,E091	2
chr19	5489615	5490092	E007,E021,E050,E055,E081,E082,E126	7
chr19	5490559	5490625	E007	1
chr19	5491163	5491324	E022,E033,E127	3
chr19	5491406	5491467	E007	1
chr19	5491592	5491703	E125	1
chr19	5492152	5492487	E007,E022,E082	3
chr19	5492502	5493622	E007,E008,E021,E022,E081,E082,E086,E092,E093,E121,E125	11
chr19	5494869	5495043	E007	1
chr19	5496201	5496265	E124	1
chr19	5496442	5496519	E007,E034	2
chr19	5497576	5497714	E007,E125	2
chr19	5497817	5497870	E086,E114	2
chr19	5497880	5497958	E021	1
chr19	5498051	5498137	E007	1
chr19	5498170	5498210	E034	1
chr19	5498960	5499839	E003,E004,E007,E008,E021,E022,E050,E081,E082,E083,E086,E089,E092,E118,E124	15
chr19	5500665	5500715	E022	1
chr19	5502241	5502291	E017	1
chr19	5503727	5503955	E003,E004,E021,E022,E028,E050,E059,E098,E114,E116,E117,E121,E123,E126,E127	15
chr19	5504155	5504409	E003,E004,E008,E021,E022,E034,E057,E091,E097,E114	10
chr19	5505000	5505050	E051	1
chr19	5505125	5505175	E022	1
chr19	5505645	5505716	E051,E097	2
chr19	5505841	5505904	E022	1
chr19	5506283	5506399	E093	1
chr19	5507139	5507581	E022,E081,E082,E089,E090,E091,E092,E093,E100	9
chr19	5507856	5507950	E081	1
chr19	5509057	5509107	E021	1
chr19	5511018	5511068	E022	1
chr19	5511571	5511621	E021	1
chr19	5512004	5512083	E091	1
chr19	5512486	5512538	E034	1
chr19	5512957	5513034	E022	1
chr19	5513036	5513095	E021	1
chr19	5513245	5513340	E022	1
chr19	5514233	5514293	E005	1
chr19	5514299	5514388	E021,E032	2
chr19	5514431	5514481	E082	1
chr19	5514915	5514981	E022	1
chr19	5515796	5516223	E003,E004,E008,E021,E022,E080,E091,E114,E123	9
chr19	5518240	5518341	E091	1
chr19	5518609	5518672	E091	1
chr19	5518753	5518999	E091,E097	2
chr19	5519157	5519449	E022,E091	2
chr19	5519741	5519791	E093	1
chr19	5520244	5520294	E022	1
chr19	5520733	5520825	E005	1
chr19	5521023	5521209	E057,E097	2
chr19	5522033	5522168	E007,E097	2
chr19	5522532	5522592	E003	1
chr19	5523020	5523432	E003,E004,E007,E008,E021,E022,E032,E034,E050,E055,E059,E080,E086,E089,E090,E091,E093,E109,E114,E116,E118,E121,E123,E124,E127	25
chr19	5523580	5523684	E021,E022	2
chr19	5523916	5523966	E082	1
chr19	5524016	5524153	E004,E021,E083	3
chr19	5524270	5524367	E032,E057	2
chr19	5524421	5524479	E083	1
chr19	5525085	5525135	E050	1
chr19	5525888	5525938	E017	1
chr19	5526087	5526135	E086	1
chr19	5526222	5526590	E021,E057,E119,E127	4
chr19	5526786	5526925	E021,E093	2
chr19	5526948	5526998	E021	1
chr19	5527175	5527258	E003	1
chr19	5528831	5528994	E022,E124	2
chr19	5529527	5529628	E007	1
chr19	5529670	5529710	E086	1
chr19	5529922	5529992	E118	1
chr19	5530762	5530812	E091	1
chr19	5530871	5530942	E021,E082	2
chr19	5531614	5531664	E022	1
chr19	5532773	5532823	E114	1
chr19	5533311	5533365	E100	1
chr19	5533740	5533848	E057	1
chr19	5534085	5534155	E021	1
chr19	5534465	5534539	E021	1
chr19	5534914	5535257	E003,E004,E007,E008,E017,E021,E022,E028,E032,E033,E034,E050,E051,E055,E056,E059,E080,E081,E082,E083,E086,E088,E090,E091,E092,E114,E117,E118,E121,E123,E127	31
chr19	5535285	5535335	E007	1
chr19	5535423	5535473	E051	1
chr19	5535985	5538354	E003,E004,E005,E006,E007,E008,E017,E021,E022,E028,E032,E055,E056,E057,E059,E080,E081,E082,E083,E086,E088,E089,E090,E091,E092,E094,E097,E098,E100,E114,E118,E119,E121,E125,E126,E127,E128	37
chr19	5538511	5538564	E080	1
chr19	5539121	5539915	E003,E004,E007,E008,E021,E022,E055,E056,E059,E080,E081,E082,E083,E086,E088,E089,E090,E091,E092,E097,E098,E120,E121,E124,E125,E126,E127,E128	28
chr19	5539969	5540044	E021,E022	2
chr19	5540063	5540117	E127	1
chr19	5540306	5540375	E021,E083	2
chr19	5540404	5540513	E083,E100	2
chr19	5541396	5541450	E098	1
chr19	5541645	5541901	E007,E082,E083,E088,E090	5
chr19	5542678	5543038	E003,E007,E008,E021,E022,E046,E080,E081,E083	9
chr19	5543625	5543684	E007	1
chr19	5544142	5544257	E007,E092,E093	3
chr19	5544951	5545001	E021	1
chr19	5545118	5545168	E007	1
chr19	5545169	5545219	E082	1
chr19	5545230	5545280	E089	1
chr19	5545394	5545492	E051	1
chr19	5546073	5546697	E003,E006,E021,E051,E080,E116,E118,E119,E123,E124	10
chr19	5546856	5546906	E032	1
chr19	5546976	5547016	E034	1
chr19	5547036	5547218	E021,E022,E091,E125	4
chr19	5547720	5547776	E022	1
chr19	5547896	5548267	E003,E004,E005,E006,E007,E008,E017,E021,E022,E028,E033,E034,E050,E051,E055,E056,E057,E059,E080,E081,E082,E083,E084,E085,E089,E091,E092,E093,E109,E114,E116,E117,E118,E119,E121,E122,E123,E126,E127,E128	40
chr19	5548316	5548488	E007,E022,E091,E093	4
chr19	5548520	5548581	E021	1
chr19	5551859	5552011	E080,E091,E117	3
chr19	5552492	5552542	E091	1
chr19	5553208	5553265	E091	1
chr19	5553618	5553711	E091	1
chr19	5553851	5553901	E091	1
chr19	5553915	5554126	E021,E022,E080,E082,E091,E121,E127	7
chr19	5554515	5554565	E032	1
chr19	5554986	5555053	E091	1
chr19	5555060	5555170	E007,E021	2
chr19	5555639	5555799	E021,E028,E098	3
chr19	5557245	5557333	E127	1
chr19	5557464	5558779	E003,E007,E008,E021,E022,E028,E050,E057,E081,E084,E086,E089,E090,E091,E092,E100,E119,E121,E127	19
chr19	5558831	5558897	E092,E093	2
chr19	5559055	5559153	E021,E022,E081,E091	4
chr19	5559482	5559532	E091	1
chr19	5559622	5560185	E003,E021,E022,E055,E056,E057,E080,E081,E082,E086,E088,E091,E118,E121,E126	15
chr19	5560250	5560721	E003,E021,E022,E090,E091,E119,E124,E125	8
chr19	5560856	5561025	E003,E091	2
chr19	5561071	5561182	E003,E046,E098	3
chr19	5561266	5561433	E008,E091	2
chr19	5561446	5561572	E008,E022,E033,E090,E091,E100	6
chr19	5561626	5561853	E003,E004,E008,E021,E022,E057,E082,E086,E091,E114,E117	11
chr19	5562145	5562215	E091	1
chr19	5562370	5562420	E051	1
chr19	5562674	5562714	E034	1
chr19	5562908	5562962	E091	1
chr19	5562974	5563104	E032,E051,E059	3
chr19	5563123	5563484	E003,E004,E008,E021,E022,E050,E051,E059,E091,E114,E118,E119,E121,E123	14
chr19	5563904	5564551	E003,E004,E005,E006,E007,E017,E021,E022,E028,E029,E032,E033,E034,E050,E051,E055,E056,E057,E059,E080,E081,E086,E088,E089,E090,E091,E097,E100,E114,E116,E117,E119,E120,E121,E123,E125,E126,E127,E128	39
chr19	5564708	5565300	E004,E008,E022,E032,E033,E046,E050,E051,E059,E091,E093,E100,E114,E118,E119,E127	16
chr19	5565346	5565593	E021,E091,E119	3
chr19	5565647	5565776	E051,E086	2
chr19	5565801	5566071	E021,E022	2
chr19	5566148	5566232	E021	1
chr19	5566238	5566427	E005,E007,E057,E088,E091,E117	6
chr19	5566513	5567040	E008,E028,E057,E059,E088,E091,E092,E109,E117	9
chr19	5567149	5567269	E005,E088	2
chr19	5567283	5568577	E003,E004,E005,E007,E008,E021,E022,E028,E032,E050,E051,E055,E056,E057,E059,E080,E081,E082,E083,E086,E088,E091,E092,E093,E109,E114,E117,E118,E119,E121,E125,E126,E127	33
chr19	5568698	5568802	E091	1
chr19	5569692	5569772	E091	1
chr19	5571122	5571172	E091	1
chr19	5572054	5572106	E021,E091	2
chr19	5572284	5572334	E091	1
chr19	5572381	5573338	E005,E007,E021,E022,E059,E080,E081,E084,E091,E092,E097,E109,E114,E117,E121,E123,E124	17
chr19	5573377	5573549	E091	1
chr19	5573764	5573866	E091,E100	2
chr19	5575533	5575972	E057,E059,E081,E082,E091,E117,E123,E127	8
chr19	5576225	5576271	E097	1
chr19	5576358	5576558	E033,E055,E057,E091,E125	5
chr19	5577576	5577653	E091	1
chr19	5577682	5578884	E003,E004,E006,E007,E008,E017,E021,E022,E028,E029,E032,E033,E034,E046,E050,E051,E055,E056,E057,E059,E080,E081,E082,E083,E084,E085,E086,E088,E089,E090,E091,E092,E093,E094,E097,E098,E100,E109,E114,E116,E117,E118,E119,E120,E121,E122,E123,E124,E125,E126,E127,E128	52
chr19	5579358	5579505	E003,E097,E098	3
chr19	5579535	5579708	E007,E032,E082,E100	4
chr19	5579736	5579893	E017,E021,E022,E050,E100	5
chr19	5579932	5579982	E091	1
chr19	5580027	5580721	E021,E022,E032,E033,E034,E046,E081,E085,E086,E088,E089,E090,E092,E093,E097,E098,E100	17
chr19	5580740	5580797	E090,E092	2
chr19	5581234	5581274	E086	1
chr19	5581495	5581592	E021,E032,E033	3
chr19	5581687	5581737	E032	1
chr19	5581872	5581932	E006	1
chr19	5581983	5582424	E003,E007,E032,E034,E084,E086,E088,E090,E092,E094,E098,E109,E118	13
chr19	5582475	5582525	E050	1
chr19	5582612	5582798	E017,E021,E032,E082,E092	5
chr19	5583101	5583142	E034	1
chr19	5583161	5583243	E021,E022,E093	3
chr19	5583403	5583453	E055	1
chr19	5583494	5583548	E056	1
chr19	5583834	5583874	E086	1
chr19	5584093	5584219	E032,E034,E098	3
chr19	5584339	5584510	E007,E046,E093	3
chr19	5584521	5584866	E032,E034,E046,E094,E116	5
chr19	5585165	5586993	E003,E004,E005,E007,E008,E017,E021,E022,E028,E032,E033,E034,E046,E050,E051,E055,E056,E057,E059,E080,E081,E082,E083,E086,E088,E089,E090,E091,E092,E093,E097,E098,E100,E109,E116,E118,E119,E120,E121,E123,E124,E125,E126,E127,E128	45
chr19	5587021	5587071	E093	1
chr19	5587201	5587255	E022,E091	2
chr19	5587355	5587413	E086	1
chr19	5587451	5587529	E090,E092	2
chr19	5587622	5587710	E086,E089	2
chr19	5587773	5587921	E034,E093,E097,E118	4
chr19	5588144	5588208	E100	1
chr19	5588253	5588358	E022,E119	2
chr19	5588408	5589368	E004,E017,E021,E022,E034,E051,E055,E082,E083,E086,E090,E097,E100,E116,E118,E120,E121,E124,E125,E126,E128	21
chr19	5589384	5589424	E086	1
chr19	5589532	5589606	E021,E032	2
chr19	5589756	5589870	E032,E091	2
chr19	5589973	5590152	E032,E033,E051,E100	4
chr19	5590243	5590372	E097,E100	2
chr19	5590413	5590463	E021	1
chr19	5590865	5590963	E050,E086	2
chr19	5590996	5591091	E100	1
chr19	5591109	5591220	E021,E086	2
chr19	5591718	5591758	E086	1
chr19	5591771	5591811	E034	1
chr19	5591905	5591969	E124	1
chr19	5591986	5592036	E083	1
chr19	5592064	5592115	E032	1
chr19	5592319	5592369	E109	1
chr19	5592665	5592868	E021,E022,E046,E097	4
chr19	5592983	5593033	E022	1
chr19	5593194	5593234	E034	1
chr19	5593238	5593288	E082	1
chr19	5593319	5593653	E021,E034,E046,E050,E080,E081,E082,E086,E088	9
chr19	5593689	5593789	E007,E086	2
chr19	5593932	5594208	E080,E081,E082,E083,E086,E088,E089,E090,E118	9
chr19	5594254	5594959	E032,E059,E080,E082,E084,E085,E086,E091,E100,E109,E118,E125	12
chr19	5595078	5595458	E032,E050,E086,E089,E093,E098,E109,E118	8
chr19	5595535	5595588	E093	1
chr19	5596427	5596477	E021	1
chr19	5596511	5596575	E100	1
chr19	5597006	5597102	E017,E116	2
chr19	5597188	5597228	E034	1
chr19	5597541	5597741	E034,E055,E056,E118	4
chr19	5598029	5598079	E032	1
chr19	5598335	5598389	E033	1
chr19	5598490	5598540	E050	1
chr19	5598577	5598643	E055,E086	2
chr19	5598742	5598869	E022,E034	2
chr19	5598929	5598984	E034	1
chr19	5599043	5599093	E032	1
chr19	5599163	5599257	E032,E097	2
chr19	5599291	5599345	E081	1
chr19	5599747	5599797	E046	1
chr19	5599850	5599948	E022,E051,E114	3
chr19	5600026	5600209	E032,E034,E083	3
chr19	5600618	5600830	E046,E086,E089,E116	4
chr19	5600857	5601130	E086,E089,E090,E121	4
chr19	5601281	5601382	E121	1
chr19	5602027	5602067	E034	1
chr19	5602165	5602215	E093	1
chr19	5602533	5602760	E022,E032,E050,E086,E100,E114	6
chr19	5602959	5603009	E050	1
chr19	5603036	5603076	E034	1
chr19	5603160	5603214	E098	1
chr19	5603457	5603507	E032	1
chr19	5603576	5603655	E034,E121	2
chr19	5603715	5604004	E032,E034,E080,E082,E098,E120,E121	7
chr19	5604040	5604090	E046	1
chr19	5604119	5604179	E032	1
chr19	5604453	5604539	E022,E046,E100	3
chr19	5604708	5604755	E034	1
chr19	5604766	5604930	E032,E033,E046	3
chr19	5605055	5605116	E032	1
chr19	5605331	5605992	E032,E034,E086,E109,E120,E121,E124,E126	8
chr19	5606004	5606055	E046	1
chr19	5606405	5606484	E121	1
chr19	5606504	5606603	E100	1
chr19	5607498	5607559	E120	1
chr19	5607569	5607652	E032	1
chr19	5607735	5608292	E032,E033,E034,E051,E059,E100,E114,E116,E120,E121,E124	11
chr19	5608332	5608571	E006,E007,E085,E086,E128	5
chr19	5608578	5608763	E034,E086,E109	3
chr19	5608977	5609018	E086	1
chr19	5609984	5610085	E091,E098	2
chr19	5610112	5610468	E032,E034,E081,E082	4
chr19	5610494	5610557	E127	1
chr19	5610640	5610720	E034,E123	2
chr19	5610739	5610789	E022	1
chr19	5610891	5610931	E034	1
chr19	5612031	5612081	E022	1
chr19	5612199	5612448	E034,E116	2
chr19	5612872	5612973	E032	1
chr19	5613075	5613406	E034,E083,E097,E116,E128	5
chr19	5613473	5613566	E034	1
chr19	5613585	5613715	E032,E086	2
chr19	5613737	5613801	E021	1
chr19	5613852	5613902	E007	1
chr19	5614417	5614474	E097	1
chr19	5614548	5615102	E007,E017,E022,E032,E034,E046,E055,E056,E097,E121,E123,E127	12
chr19	5615553	5615603	E109	1
chr19	5615782	5616146	E017,E033,E055,E056,E059,E116,E120,E121,E125,E126,E128	11
chr19	5616185	5616442	E032,E033,E084,E100,E116,E118	6
chr19	5616515	5616555	E034	1
chr19	5617092	5617508	E059	1
chr19	5617699	5617786	E034,E097	2
chr19	5617967	5618083	E116	1
chr19	5618438	5618629	E032,E034,E083,E090,E097,E116	6
chr19	5618671	5618830	E121	1
chr19	5618943	5619110	E032,E033,E034,E083,E127	5
chr19	5619124	5619263	E034,E046,E083,E086,E121	5
chr19	5619302	5619495	E032,E123	2
chr19	5619647	5619739	E032,E089,E097	3
chr19	5619876	5620335	E007,E032,E034,E046,E084,E085,E086,E097,E116,E123	10
chr19	5620457	5620855	E032,E033,E084,E086,E097,E116,E118,E123	8
chr19	5620892	5625521	E003,E004,E005,E006,E007,E008,E017,E021,E022,E028,E029,E032,E033,E034,E046,E050,E051,E055,E056,E057,E059,E080,E081,E082,E083,E084,E085,E086,E088,E089,E090,E091,E092,E093,E094,E097,E098,E100,E109,E114,E116,E117,E118,E119,E120,E121,E122,E123,E124,E125,E126,E127,E128	53
chr19	5625609	5625737	E033,E034,E046,E097	4
chr19	5625750	5626583	E006,E028,E032,E033,E034,E050,E051,E056,E059,E080,E088,E091,E097,E098,E100,E116,E118,E123,E125,E126,E127	21
chr19	5626596	5626914	E032,E033,E034,E051,E059,E090,E094	7
chr19	5626930	5627255	E032,E059,E091,E097,E100,E116,E124	7
chr19	5627275	5628037	E003,E004,E006,E008,E017,E021,E022,E029,E032,E033,E034,E046,E050,E051,E055,E056,E059,E080,E081,E083,E084,E085,E086,E088,E089,E090,E091,E092,E093,E094,E097,E098,E100,E114,E116,E120,E121,E123,E124,E125,E126,E127,E128	43
chr19	5628350	5628424	E032,E046,E050	3
chr19	5628486	5629473	E006,E007,E017,E029,E032,E033,E034,E046,E050,E051,E055,E056,E059,E080,E091,E093,E097,E098,E100,E116,E120,E121,E123,E124,E125,E126,E127,E128	28
chr19	5629517	5629557	E034	1
chr19	5629722	5629762	E086	1
chr19	5629940	5630024	E032	1
chr19	5630199	5630312	E021,E046	2
chr19	5630521	5630565	E097	1
chr19	5630740	5630784	E097	1
chr19	5631146	5631397	E051,E055,E088,E089,E090,E092,E098,E100,E122,E126	10
chr19	5631422	5631462	E086	1
chr19	5631527	5632377	E032,E034,E055,E056,E083,E086,E088,E089,E090,E091,E097,E098,E100,E116,E120,E121,E126	17
chr19	5632388	5632623	E046,E085,E086,E088,E109	5
chr19	5632786	5633091	E091,E097,E100,E109,E116,E123,E126,E127	8
chr19	5633177	5633217	E034	1
chr19	5633262	5633531	E091	1
chr19	5633906	5633952	E034	1
chr19	5634701	5634781	E116	1
chr19	5634854	5634934	E116	1
chr19	5635194	5635258	E046,E124	2
chr19	5635405	5635518	E032,E033,E091	3
chr19	5635630	5635837	E022,E109,E116,E121	4
chr19	5635858	5635932	E120	1
chr19	5636020	5636221	E021,E084,E091,E097	4
chr19	5636389	5636535	E017,E032,E093	3
chr19	5636646	5636690	E097	1
chr19	5637382	5637494	E017,E022,E055,E056,E120,E122	6
chr19	5637764	5638031	E017,E081,E097,E126	4
chr19	5638087	5638273	E017,E050,E055,E097,E109,E125,E126,E128	8
chr19	5640310	5640359	E097	1
chr19	5640812	5640924	E007,E097	2
chr19	5641147	5641784	E006,E022,E028,E046,E057,E086,E091,E116,E119,E127	10
chr19	5641905	5641955	E093	1
chr19	5641964	5642227	E022,E034,E080,E127	4
chr19	5642249	5642473	E006,E021,E055,E056,E080,E085,E097,E098,E109,E118,E120	11
chr19	5642549	5642626	E055	1
chr19	5642780	5642862	E046	1
chr19	5643044	5643094	E022	1
chr19	5643282	5643377	E017	1
chr19	5643431	5643489	E032	1
chr19	5643525	5643717	E100,E127	2
chr19	5644144	5644711	E017,E028,E055,E056,E059,E120,E121,E126,E128	9
chr19	5644837	5644888	E022	1
chr19	5645029	5645103	E032	1
chr19	5645319	5645369	E032	1
chr19	5645486	5645684	E084,E098,E116	3
chr19	5646342	5646406	E080,E086	2
chr19	5646687	5646861	E116	1
chr19	5647052	5647102	E007	1
chr19	5647236	5647363	E034,E080,E091	3
chr19	5647433	5647552	E046,E121,E125	3
chr19	5647723	5647925	E032,E088,E127	3
chr19	5648336	5648386	E017	1
chr19	5648566	5648693	E032,E116	2
chr19	5649812	5649936	E032,E119	2
chr19	5649971	5650015	E097	1
chr19	5650069	5650112	E034	1
chr19	5650158	5650264	E032	1
chr19	5650294	5650362	E091	1
chr19	5651380	5651687	E003,E004,E022,E050,E116,E118,E124	7
chr19	5651724	5651827	E046	1
chr19	5652320	5652375	E021	1
chr19	5652387	5652646	E008,E034,E046,E080,E083,E090	6
chr19	5652726	5652776	E085	1
chr19	5653011	5653061	E050	1
chr19	5653158	5653309	E032,E033,E127	3
chr19	5654055	5654105	E046	1
chr19	5654129	5654183	E100	1
chr19	5654357	5654402	E097	1
chr19	5654959	5655267	E032,E083,E091	3
chr19	5655482	5655831	E032,E033,E034,E084,E085,E086,E091,E100,E109,E118	10
chr19	5655848	5655908	E034	1
chr19	5656035	5656095	E006	1
chr19	5656449	5656499	E022	1
chr19	5656650	5656700	E021	1
chr19	5657244	5657294	E021	1
chr19	5657930	5658027	E032,E091	2
chr19	5658043	5658083	E086	1
chr19	5659146	5659234	E100	1
chr19	5659933	5659989	E032	1
chr19	5660000	5660264	E033,E034,E123	3
chr19	5660833	5660890	E032	1
chr19	5660989	5661057	E051	1
chr19	5661420	5661518	E006,E032,E089,E118	4
chr19	5661530	5661667	E032,E089,E090,E118	4
chr19	5661827	5661881	E097	1
chr19	5662155	5662242	E007,E086	2
chr19	5662246	5662300	E100	1
chr19	5662542	5662592	E051	1
chr19	5663336	5663420	E124,E125	2
chr19	5663674	5663724	E017	1
chr19	5663854	5663948	E100,E114	2
chr19	5663987	5664201	E091,E093,E100	3
chr19	5664298	5664406	E032	1
chr19	5664522	5664925	E032,E080,E086,E089,E090,E100,E119,E120,E121	9
chr19	5665130	5665205	E124	1
chr19	5665328	5665461	E021,E032,E097,E124	4
chr19	5665613	5665780	E017,E055,E056,E057	4
chr19	5665848	5666527	E003,E004,E006,E007,E017,E021,E022,E028,E032,E033,E034,E046,E055,E056,E057,E080,E085,E086,E091,E093,E094,E097,E098,E100,E109,E114,E116,E117,E119,E120,E121,E122,E123,E124,E125,E126,E127,E128	38
chr19	5666809	5666889	E003	1
chr19	5666927	5666994	E022,E032,E083	3
chr19	5667088	5667132	E097	1
chr19	5667308	5667377	E004,E090	2
chr19	5667379	5668337	E003,E004,E005,E007,E008,E021,E022,E032,E034,E057,E059,E083,E086,E088,E089,E090,E091,E093,E097,E098,E100,E114,E116,E117,E118,E121,E127	27
chr19	5668484	5668543	E097	1
chr19	5668842	5668908	E100	1
chr19	5668917	5669023	E022,E034,E086	3
chr19	5669056	5669118	E021,E082	2
chr19	5669185	5669650	E032,E033,E034,E046,E083,E086,E090,E091,E097,E098,E100,E123,E124	13
chr19	5669838	5669918	E050,E127	2
chr19	5669935	5670100	E022,E032,E090,E100,E114,E118	6
chr19	5671315	5671517	E017,E021,E059,E124	4
chr19	5671580	5672308	E007,E017,E021,E022,E032,E033,E034,E057,E086,E090,E091,E118,E123	13
chr19	5672513	5672567	E100	1
chr19	5672843	5673109	E022,E055,E086,E098,E118,E123	6
chr19	5673112	5673386	E005,E006,E051,E055,E057,E083,E086,E089,E098,E100,E114,E117,E125	13
chr19	5673406	5673446	E086	1
chr19	5673880	5673977	E032,E051,E100	3
chr19	5674064	5674130	E034	1
chr19	5674805	5675059	E004,E032,E055,E056,E057,E090,E093,E100,E121,E127	10
chr19	5675074	5675941	E003,E004,E021,E022,E029,E032,E033,E051,E055,E056,E081,E082,E083,E090,E091,E097,E098,E100,E114,E121,E123	21
chr19	5675952	5676002	E082	1
chr19	5676003	5676073	E118	1
chr19	5676079	5678239	E003,E007,E021,E022,E032,E033,E034,E051,E055,E081,E082,E083,E086,E089,E090,E091,E093,E094,E097,E100,E109,E118,E120,E121,E124,E125	26
chr19	5678257	5678776	E007,E021,E022,E032,E033,E034,E051,E080,E081,E086,E091,E097,E100,E124	14
chr19	5678891	5678941	E032	1
chr19	5679052	5679102	E050,E086	2
chr19	5679214	5682778	E003,E004,E005,E006,E007,E008,E017,E021,E022,E028,E029,E032,E033,E034,E046,E050,E051,E055,E056,E057,E059,E080,E081,E082,E083,E084,E085,E086,E088,E089,E090,E091,E092,E093,E094,E097,E098,E100,E109,E114,E116,E117,E118,E119,E120,E121,E122,E123,E124,E125,E126,E127,E128	53
chr19	5682782	5682822	E086	1
chr19	5682954	5683085	E032,E033,E034,E051,E057,E091,E097,E124,E127	9
chr19	5683124	5683191	E086,E097	2
chr19	5683237	5683538	E004,E021,E028,E032,E034,E051,E057,E097,E098,E100,E114,E117,E119,E123,E126,E127	16
chr19	5683547	5683617	E034,E100	2
chr19	5683740	5683852	E029,E032	2
chr19	5684000	5684094	E033,E097	2
chr19	5684286	5685351	E004,E005,E022,E029,E032,E033,E034,E050,E051,E057,E059,E081,E089,E091,E092,E093,E097,E098,E100,E118,E124,E125,E127	23
chr19	5685749	5685820	E051	1
chr19	5685905	5688671	E003,E004,E005,E006,E007,E008,E017,E021,E022,E028,E029,E032,E033,E034,E046,E050,E051,E055,E056,E057,E059,E080,E081,E082,E083,E084,E085,E086,E088,E089,E090,E091,E092,E093,E094,E097,E098,E100,E109,E114,E116,E117,E118,E119,E120,E121,E122,E123,E124,E125,E126,E127,E128	53
chr19	5688903	5689654	E003,E004,E005,E006,E007,E008,E017,E021,E022,E028,E029,E032,E033,E034,E046,E050,E051,E055,E056,E057,E059,E080,E081,E082,E083,E084,E085,E086,E088,E089,E090,E091,E092,E093,E094,E097,E098,E100,E109,E114,E116,E117,E118,E119,E120,E121,E122,E123,E124,E125,E126,E127,E128	53
chr19	5689814	5695411	E003,E004,E005,E006,E007,E008,E017,E021,E022,E028,E029,E032,E033,E034,E046,E050,E051,E055,E056,E057,E059,E080,E081,E082,E083,E084,E085,E086,E088,E089,E090,E091,E092,E093,E094,E097,E098,E100,E109,E114,E116,E117,E118,E119,E120,E121,E122,E123,E124,E125,E126,E127,E128	53
chr19	5695422	5695596	E034,E051,E093,E100	4
chr19	5695631	5698431	E003,E004,E006,E007,E008,E017,E021,E022,E028,E032,E033,E034,E050,E051,E055,E056,E057,E059,E080,E081,E082,E083,E084,E086,E088,E089,E090,E091,E092,E093,E094,E097,E098,E100,E114,E116,E117,E118,E119,E120,E121,E123,E124,E125,E126	45
chr19	5698484	5698564	E080,E097,E119	3
chr19	5698613	5698760	E034,E097,E118,E125	4
chr19	5698784	5699544	E021,E022,E032,E033,E046,E056,E080,E081,E086,E089,E100,E116,E118,E128	14
chr19	5699875	5699955	E057	1
chr19	5700415	5700544	E032,E033,E097	3
chr19	5700553	5700603	E021	1
chr19	5700715	5700995	E021,E050,E090,E091,E097,E100,E118	7
chr19	5701007	5701083	E093,E124	2
chr19	5701325	5701389	E124	1
chr19	5701936	5702022	E007,E021,E086	3
chr19	5703214	5703556	E006,E017,E021,E032,E033,E034,E055,E056,E080,E083,E086,E100,E114,E120,E121,E124,E125,E126,E128	19
chr19	5703616	5704057	E032,E033,E034,E051,E093,E097,E100	7
chr19	5704093	5704201	E021,E032,E100	3
chr19	5704240	5704384	E032,E118	2
chr19	5704448	5704563	E007,E032,E089	3
chr19	5704572	5704889	E028,E032,E080,E086,E091,E097,E100,E118,E123	9
chr19	5705192	5705260	E022	1
chr19	5705428	5705682	E032,E034,E086,E098,E100	5
chr19	5705736	5706047	E022,E032,E034,E051,E082,E097,E114,E118,E119,E123,E128	11
chr19	5706108	5706158	E050	1
chr19	5706655	5706731	E032,E046	2
chr19	5706745	5707160	E021,E032,E097,E100,E114,E118,E123	7
chr19	5707174	5707387	E032,E034,E051,E097,E118,E127	6
chr19	5707389	5707789	E029,E032,E033,E091,E097,E100,E118	7
chr19	5707820	5707936	E093,E097,E100	3
chr19	5707950	5708002	E032	1
chr19	5708003	5708178	E005,E022,E032,E097,E118	5
chr19	5708210	5708264	E033	1
chr19	5708399	5708468	E032	1
chr19	5709043	5709262	E017,E055,E080,E097,E100,E121,E128	7
chr19	5709485	5709621	E033,E051,E080,E127	4
chr19	5709983	5710057	E080,E127	2
chr19	5710497	5710688	E032,E033,E051,E100	4
chr19	5710977	5711021	E080	1
chr19	5711073	5711481	E022,E029,E032,E050,E091,E119	6
chr19	5711664	5711796	E022,E121	2
chr19	5711886	5712004	E021,E022,E090	3
chr19	5712007	5712140	E118	1
chr19	5712176	5712240	E127	1
chr19	5712351	5712458	E033,E086,E100	3
chr19	5712465	5712542	E021,E097	2
chr19	5712922	5713082	E033,E091,E100,E116	4
chr19	5713126	5713352	E032,E091,E100,E116,E127	5
chr19	5713444	5713544	E091,E100	2
chr19	5713861	5713941	E032	1
chr19	5713982	5714296	E008,E032,E034,E100,E116	5
chr19	5714348	5714398	E121	1
chr19	5714948	5715371	E032,E090,E091,E100,E123	5
chr19	5715782	5715840	E051	1
chr19	5715866	5716070	E007,E029,E033,E124,E127	5
chr19	5716076	5716126	E021	1
chr19	5716346	5716645	E006,E017,E034,E055,E056,E059,E080,E083,E090,E091,E093,E097,E116,E121,E123,E125,E126,E128	18
chr19	5716678	5716758	E116	1
chr19	5716834	5716884	E021	1
chr19	5717205	5717245	E034	1
chr19	5717256	5717310	E120	1
chr19	5717312	5717579	E055,E080,E097,E100,E120,E124,E126	7
chr19	5717588	5717913	E017,E022,E033,E050,E080,E098,E100,E116	8
chr19	5717958	5721054	E003,E004,E005,E006,E007,E008,E017,E021,E022,E028,E029,E032,E033,E034,E046,E050,E051,E055,E056,E057,E059,E080,E081,E082,E083,E084,E085,E086,E088,E089,E090,E091,E092,E093,E094,E097,E098,E100,E109,E114,E116,E117,E118,E119,E120,E121,E122,E123,E124,E125,E126,E127,E128	53
chr19	5721195	5721249	E098	1
chr19	5721277	5721631	E022,E032,E033,E034,E051,E086,E090,E091,E097,E100,E123	11
chr19	5721684	5721724	E034	1
chr19	5722168	5722218	E021	1
chr19	5722353	5722448	E051,E080,E097,E100,E109	5
chr19	5722489	5722715	E032,E100,E109	3
chr19	5722824	5722885	E034	1
chr19	5723372	5723416	E097	1
chr19	5724343	5724403	E029	1
chr19	5724768	5724981	E032,E034,E051,E082	4
chr19	5725452	5725502	E032	1
chr19	5726766	5726816	E021	1
chr19	5729660	5729714	E033	1
chr19	5730480	5730530	E022	1
chr19	5730620	5730692	E050,E114	2
chr19	5730771	5730846	E124	1
chr19	5731101	5731171	E118	1
chr19	5731454	5731494	E086	1
chr19	5732218	5732262	E034	1
chr19	5732299	5732357	E032	1
chr19	5733520	5733570	E021	1
chr19	5734907	5735021	E017,E123	2
chr19	5735322	5735382	E005	1
chr19	5736360	5736410	E022	1
chr19	5737966	5738016	E022	1
chr19	5738402	5738787	E006,E017,E028,E050,E056,E057,E088,E091,E114,E117,E119,E126	12
chr19	5739149	5739251	E091	1
chr19	5739346	5739399	E021	1
chr19	5739404	5739454	E085	1
chr19	5739709	5739789	E123	1
chr19	5741296	5741376	E123	1
chr19	5741533	5741764	E032,E033,E123,E126	4
chr19	5741814	5742004	E022,E121,E126	3
chr19	5742134	5742209	E050,E088,E125	3
chr19	5742409	5742459	E114	1
chr19	5743510	5743550	E086	1
chr19	5743740	5743910	E006,E007,E022,E089,E090,E114,E117,E120,E121,E126	10
chr19	5744429	5744534	E022,E127	2
chr19	5745894	5745965	E003	1
chr19	5745987	5746277	E003,E008,E021,E022,E114,E118	6
chr19	5749118	5749217	E056,E080,E083,E088,E092,E109,E119,E127	8
chr19	5749446	5749490	E080	1
chr19	5749656	5749736	E022,E032	2
chr19	5750098	5750189	E097	1
chr19	5751067	5751192	E017,E091	2
chr19	5751693	5751806	E109,E118	2
chr19	5752590	5752640	E021	1
chr19	5753204	5753254	E021	1
chr19	5753888	5754011	E022,E081,E082,E086	4
chr19	5754278	5754360	E021,E120	2
chr19	5754711	5754795	E028,E127	2
chr19	5755499	5755549	E017	1
chr19	5757789	5757961	E021,E022,E034,E123	4
chr19	5758336	5758465	E091,E118	2
chr19	5759696	5759770	E097	1
chr19	5760579	5760718	E124	1
chr19	5760747	5760787	E086	1
chr19	5761608	5761658	E022	1
chr19	5764926	5764976	E022	1
chr19	5765186	5765248	E032	1
chr19	5766414	5766574	E128	1
chr19	5767156	5767451	E021,E022,E050,E093	4
chr19	5767571	5767621	E022	1
chr19	5768040	5768297	E022,E034,E117,E118,E125	5
chr19	5768471	5768511	E086	1
chr19	5768701	5768849	E123	1
chr19	5769423	5769674	E032,E046,E086,E123	4
chr19	5769676	5769716	E086	1
chr19	5770143	5770188	E086	1
chr19	5770852	5770906	E093	1
chr19	5770958	5771064	E100	1
chr19	5771083	5771143	E006	1
chr19	5772610	5772680	E086	1
chr19	5772813	5772863	E091	1
chr19	5772899	5773089	E003,E007,E100	3
chr19	5773247	5773400	E003,E008,E032	3
chr19	5773463	5773684	E021,E119,E123	3
chr19	5773720	5774130	E003,E004,E005,E006,E007,E008,E017,E021,E022,E028,E032,E033,E034,E046,E050,E051,E055,E056,E057,E059,E080,E081,E082,E083,E084,E085,E086,E088,E089,E090,E091,E092,E093,E094,E097,E098,E100,E109,E114,E116,E117,E118,E119,E120,E121,E122,E123,E125,E126,E127,E128	51
chr19	5774262	5774312	E022	1
chr19	5774529	5774579	E050	1
chr19	5775026	5775229	E055,E056,E081,E085,E088,E090,E114,E126	8
chr19	5775259	5775402	E021,E022,E055,E088	4
chr19	5775499	5775613	E055,E056,E126	3
chr19	5775669	5776023	E017,E021,E028,E055,E056,E057,E059,E089,E097,E098,E100,E114,E117,E119,E120,E121,E125,E126,E127,E128	20
chr19	5776294	5776378	E118	1
chr19	5776416	5776513	E003,E128	2
chr19	5776576	5776626	E022	1
chr19	5777000	5777160	E017,E089,E091,E121	4
chr19	5777206	5777270	E124	1
chr19	5777403	5777665	E022,E032,E055,E117	4
chr19	5778389	5778617	E093,E100,E118,E124	4
chr19	5778624	5778674	E046	1
chr19	5779126	5779176	E022	1
chr19	5779248	5779353	E032	1
chr19	5779718	5779786	E004	1
chr19	5781044	5781157	E091,E100,E118	3
chr19	5781242	5781292	E091	1
chr19	5781340	5781390	E022	1
chr19	5781906	5782050	E003,E082,E089,E097,E100	5
chr19	5782070	5782123	E032	1
chr19	5782124	5782452	E007,E021,E032,E086,E098,E100	6
chr19	5782503	5782689	E008,E034,E125,E127	4
chr19	5782799	5783023	E034,E083,E100,E118	4
chr19	5783100	5783150	E007	1
chr19	5783156	5783466	E022,E032,E034,E080,E086,E093,E097,E114,E118,E127	10
chr19	5783478	5783588	E091,E100	2
chr19	5783701	5783772	E100	1
chr19	5783834	5784083	E022,E032,E034,E089,E100,E125	6
chr19	5784087	5784309	E022,E032,E034,E097,E114,E116,E124	7
chr19	5784332	5784544	E032,E033,E091,E118,E119	5
chr19	5784560	5784625	E032	1
chr19	5784655	5784784	E081,E124	2
chr19	5784823	5784887	E086	1
chr19	5784907	5785047	E034,E046,E051,E089,E090,E118	6
chr19	5785068	5785407	E032,E046,E081,E083,E086,E098,E100,E116	8
chr19	5785478	5785739	E022,E032,E089,E098,E100,E124	6
chr19	5785768	5785812	E097	1
chr19	5785842	5785910	E100,E121	2
chr19	5786028	5786104	E033	1
chr19	5786182	5786377	E033,E094,E097,E100,E127	5
chr19	5786448	5786524	E083,E121	2
chr19	5786525	5786663	E003,E032,E093	3
chr19	5786802	5787004	E033,E091,E093,E100,E124,E128	6
chr19	5787006	5788632	E017,E021,E022,E029,E032,E033,E034,E046,E050,E051,E056,E080,E086,E091,E092,E093,E097,E098,E100,E109,E114,E116,E118,E121,E124,E125	26
chr19	5789009	5791737	E003,E004,E005,E006,E007,E008,E017,E021,E022,E028,E029,E032,E033,E034,E046,E050,E051,E055,E056,E057,E059,E080,E081,E082,E083,E084,E085,E086,E088,E089,E090,E091,E092,E093,E094,E097,E098,E100,E109,E114,E116,E117,E118,E119,E120,E121,E122,E123,E124,E125,E126,E127,E128	53
chr19	5791986	5792030	E097	1
chr19	5792257	5792303	E086	1
chr19	5792342	5792754	E007,E032,E033,E046,E055,E086,E088,E089,E091,E093,E097,E100,E118,E126	14
chr19	5792919	5792959	E086	1
chr19	5793068	5793134	E055,E056,E097	3
chr19	5793266	5793679	E022,E032,E034,E088,E097,E100,E124	7
chr19	5794035	5794603	E003,E004,E005,E006,E007,E008,E017,E021,E022,E028,E029,E032,E033,E034,E046,E050,E051,E055,E056,E057,E059,E080,E081,E082,E083,E084,E085,E086,E088,E089,E090,E091,E092,E093,E094,E097,E098,E100,E109,E114,E116,E117,E118,E119,E120,E121,E122,E123,E124,E125,E126,E127,E128	53
chr19	5794624	5794851	E006,E028,E050,E055,E056,E057,E098,E100,E114,E117,E118,E119,E120,E123,E124,E126,E127	17
chr19	5795498	5795641	E004,E021,E022,E114	4
chr19	5795783	5795823	E086	1
chr19	5796058	5796114	E034	1
chr19	5796400	5796506	E051,E124	2
chr19	5797138	5797188	E114	1
chr19	5797751	5797828	E055	1
chr19	5798047	5798136	E003,E050,E124	3
chr19	5798165	5798237	E032	1
chr19	5798774	5798824	E050	1
chr19	5799081	5800053	E007,E022,E032,E033,E046,E050,E051,E055,E080,E081,E082,E083,E086,E088,E089,E090,E091,E092,E093,E094,E097,E098,E109,E118,E120,E121,E122,E123,E124,E125	30
chr19	5800094	5800144	E050	1
chr19	5800166	5800401	E007,E090,E093	3
chr19	5800428	5800587	E017,E032,E090,E093,E098,E100,E118	7
chr19	5800598	5801132	E021,E033,E051,E055,E056,E080,E083,E090,E094,E097,E100,E109,E117,E118,E120,E123,E126	17
chr19	5801226	5801605	E032,E055,E056,E059,E086,E093,E109	7
chr19	5801760	5803178	E003,E004,E006,E007,E008,E017,E021,E022,E032,E033,E034,E050,E051,E055,E056,E059,E080,E081,E082,E083,E086,E088,E089,E090,E091,E092,E093,E094,E097,E098,E100,E109,E114,E116,E118,E120,E123,E124,E125,E126,E128	41
chr19	5803181	5803231	E017	1
chr19	5803331	5805277	E003,E004,E005,E006,E007,E008,E017,E021,E022,E028,E029,E032,E033,E034,E046,E050,E051,E055,E056,E057,E059,E080,E081,E082,E083,E084,E085,E086,E088,E089,E090,E091,E092,E093,E094,E097,E098,E100,E109,E114,E116,E117,E118,E119,E120,E121,E122,E123,E124,E125,E126,E127,E128	53
chr19	5805345	5805385	E086	1
chr19	5805391	5807318	E003,E004,E006,E007,E008,E017,E021,E022,E029,E032,E033,E034,E046,E050,E051,E055,E056,E059,E080,E081,E083,E084,E085,E086,E088,E089,E090,E091,E092,E093,E094,E097,E098,E100,E109,E114,E116,E118,E119,E120,E121,E122,E123,E125,E127	45
chr19	5807498	5807701	E033,E034,E050,E124	4
chr19	5807938	5808043	E032	1
chr19	5808085	5808136	E034	1
chr19	5808144	5808214	E093	1
chr19	5808277	5808327	E091	1
chr19	5808413	5808523	E050,E109	2
chr19	5808593	5808679	E091,E093	2
chr19	5809132	5809327	E005,E006,E029,E034,E051,E056,E057,E091,E109,E114,E117,E119	12
chr19	5809537	5809625	E022,E034	2
chr19	5809800	5809850	E022	1
chr19	5810576	5810667	E007,E098	2
chr19	5810968	5811018	E022	1
chr19	5811349	5811455	E032	1
chr19	5812259	5812317	E055	1
chr19	5812881	5812931	E082	1
chr19	5813091	5813141	E050	1
chr19	5814192	5814243	E050	1
chr19	5814456	5814815	E022,E051,E109,E117	4
chr19	5814919	5815023	E109,E114	2
chr19	5815093	5815143	E109	1
chr19	5815206	5815260	E100	1
chr19	5815262	5815415	E005,E082,E083	3
chr19	5815562	5815612	E121	1
chr19	5815777	5815827	E109	1
chr19	5816842	5816892	E007	1
chr19	5816967	5817057	E022,E116	2
chr19	5817643	5817823	E021,E051,E088,E092,E123	5
chr19	5818293	5818469	E021,E032,E046,E092	4
chr19	5818508	5818564	E046,E092	2
chr19	5818625	5819083	E084,E085,E088,E092,E098,E118	6
chr19	5819870	5819933	E032,E034	2
chr19	5820767	5821047	E007,E022,E034,E046,E051,E086,E088,E089,E090,E092,E097,E121	12
chr19	5821656	5822076	E022,E028,E083,E086,E123	5
chr19	5822099	5822811	E003,E086,E088,E090,E092,E098,E109,E118	8
chr19	5823499	5824033	E003,E004,E005,E006,E007,E008,E017,E021,E022,E032,E055,E059,E080,E089,E091,E092,E093,E098,E109,E114,E117,E118,E121,E123,E125,E126,E127	27
chr19	5824084	5824128	E097	1
chr19	5824169	5824301	E118	1
chr19	5824456	5824506	E089	1
chr19	5824570	5824638	E034	1
chr19	5824870	5825026	E032,E033,E050,E118	4
chr19	5825084	5825158	E032,E090	2
chr19	5825244	5825642	E007,E032,E050,E059,E086,E088,E093	7
chr19	5825733	5825867	E100,E127	2
chr19	5826173	5826276	E034,E050,E093	3
chr19	5826315	5829892	E003,E004,E005,E006,E007,E008,E017,E021,E022,E028,E029,E032,E033,E034,E046,E050,E051,E055,E056,E057,E059,E080,E081,E082,E083,E084,E085,E086,E088,E089,E090,E091,E092,E093,E094,E097,E098,E100,E109,E114,E116,E117,E118,E120,E121,E122,E123,E124,E125,E126,E127,E128	52
chr19	5829900	5830129	E032,E034,E050,E083,E089,E090,E093	7
chr19	5830137	5830225	E086	1
chr19	5830244	5830567	E005,E007,E022,E032,E046,E051,E056,E059,E083,E086,E092,E093,E098,E114,E121	15
chr19	5830661	5830711	E021	1
chr19	5830911	5830971	E006	1
chr19	5831051	5831101	E032	1
chr19	5831141	5831233	E033,E034	2
chr19	5831295	5831404	E033,E034,E114,E124	4
chr19	5831453	5831606	E022,E034,E086,E118	4
chr19	5831916	5831993	E029,E086	2
chr19	5832136	5832528	E022,E032,E034,E086,E097,E114	6
chr19	5832590	5832708	E059	1
chr19	5832721	5832834	E034,E046,E050	3
chr19	5833109	5833161	E088	1
chr19	5833335	5833375	E086	1
chr19	5833454	5833545	E022	1
chr19	5833868	5833994	E119,E121	2
chr19	5834129	5834179	E032	1
chr19	5834373	5834423	E022	1
chr19	5834690	5834847	E034,E086,E114	3
chr19	5834916	5835226	E004,E051,E086,E098,E123	5
chr19	5835228	5835304	E007	1
chr19	5837262	5837466	E109,E117,E121	3
chr19	5837815	5838476	E021,E050,E051,E084,E085,E086,E088,E092,E098,E109,E114,E118	12
chr19	5838488	5839240	E007,E050,E051,E086,E088,E091,E098,E109,E118,E124	10
chr19	5839337	5840046	E022,E046,E050,E051,E059,E082,E084,E085,E086,E109,E118,E121	12
chr19	5840112	5840189	E118	1
chr19	5840256	5840306	E109	1
chr19	5840343	5840566	E057,E093,E109,E114,E119,E123,E126,E127	8
chr19	5840648	5840735	E021,E033,E085,E091	4
chr19	5841049	5841294	E032,E086,E089,E109	4
chr19	5841329	5841415	E091,E127	2
chr19	5841421	5841471	E109	1
chr19	5841510	5841724	E050,E080,E084,E086,E109,E118,E121	7
chr19	5842187	5842237	E022	1
chr19	5842560	5842600	E034	1
chr19	5843200	5843264	E124	1
chr19	5843278	5843351	E051	1
chr19	5843391	5843474	E050,E093	2
chr19	5843542	5843647	E046,E118	2
chr19	5843706	5843838	E046,E093,E118	3
chr19	5844652	5844702	E093	1
chr19	5844917	5845178	E007,E109,E114,E118,E123,E124	6
chr19	5845240	5845340	E119	1
chr19	5845967	5846027	E125	1
chr19	5846440	5847035	E007,E033,E084,E085,E086,E090,E109,E118	8
chr19	5847073	5847146	E109	1
chr19	5847300	5847385	E109	1
chr19	5847432	5847485	E109	1
chr19	5847682	5847762	E109	1
chr19	5847965	5848255	E109,E120,E121	3
chr19	5848702	5848927	E007,E109	2
chr19	5848971	5849035	E109	1
chr19	5849089	5849306	E109	1
chr19	5849373	5849512	E109	1
chr19	5850214	5850535	E007,E022,E084,E085,E086,E092,E097,E098,E109,E114	10
chr19	5850594	5850698	E109	1
chr19	5850774	5851976	E006,E017,E021,E022,E028,E050,E051,E055,E056,E057,E059,E080,E082,E085,E086,E088,E089,E090,E092,E093,E094,E097,E098,E109,E114,E117,E118,E119,E120,E121,E123,E124,E125,E126,E127,E128	36
chr19	5852096	5852193	E109,E124	2
chr19	5852495	5852545	E022	1
chr19	5852823	5853038	E021,E057,E120	3
chr19	5853149	5853208	E022	1
chr19	5853869	5853926	E051,E086	2
chr19	5854049	5854099	E022	1
chr19	5854286	5854406	E055,E056,E120,E121	4
chr19	5855242	5855381	E007	1
chr19	5856044	5856094	E022	1
chr19	5856309	5856368	E089	1
chr19	5856405	5856465	E086	1
chr19	5856577	5856617	E086	1
chr19	5856901	5857133	E021,E022,E032,E059,E124	5
chr19	5857315	5857391	E003,E021	2
chr19	5857609	5857969	E005,E007,E032,E088,E091	5
chr19	5858031	5858148	E005,E091,E118	3
chr19	5858566	5858667	E086	1
chr19	5859820	5859916	E086	1
chr19	5860023	5860157	E080,E086	2
chr19	5860287	5860416	E022,E080,E083,E128	4
chr19	5860894	5861109	E004,E006,E028,E050,E051,E057,E114,E127	8
chr19	5861458	5862081	E006,E007,E017,E022,E028,E080,E084,E092,E109,E114,E118,E120,E121,E123,E127	15
chr19	5862792	5862937	E118	1
chr19	5862979	5863109	E003,E098,E118	3
chr19	5863259	5863711	E080,E089,E118,E119,E121	5
chr19	5864108	5864251	E003,E032	2
chr19	5864288	5864382	E017,E050,E097	3
chr19	5864464	5865048	E034,E046,E083,E088,E093,E118	6
chr19	5865114	5865423	E003,E005,E006,E021,E022,E059,E085,E089,E093,E118	10
chr19	5865614	5865697	E032	1
chr19	5865753	5866087	E046,E118	2
chr19	5866362	5866457	E086,E118	2
chr19	5867256	5867372	E017,E100	2
chr19	5867393	5867475	E118	1
chr19	5867568	5867618	E022	1
chr19	5867658	5867736	E118	1
chr19	5867848	5867997	E093,E123	2
chr19	5868218	5868290	E118	1
chr19	5868321	5868397	E118	1
chr19	5868442	5868492	E114	1
chr19	5870198	5870311	E114,E118	2
chr19	5870346	5870575	E032,E118,E119,E127	4
chr19	5870944	5871364	E005,E006,E017,E056,E083,E114,E118	7
chr19	5871507	5871547	E086	1
chr19	5871943	5872019	E118	1
chr19	5872291	5872635	E005,E032,E083,E084,E085,E086,E091,E109,E114,E118,E125	11
chr19	5872851	5872921	E118	1
chr19	5873179	5873219	E086	1
chr19	5873502	5873552	E022	1
chr19	5873725	5873775	E022	1
chr19	5873793	5874227	E008,E022,E029,E083,E084,E091,E109,E118	8
chr19	5874639	5874935	E006,E017,E022,E028,E029,E055,E056,E057,E059,E109,E119,E120,E121,E123,E124,E125,E126,E127,E128	19
chr19	5875340	5875814	E021,E022,E028,E032,E057,E084,E085,E086,E091,E092,E109,E114,E118,E119,E120,E121,E123,E127	18
chr19	5876150	5876427	E003,E021,E051,E083,E086,E089,E090,E091,E118,E120,E121	11
chr19	5876487	5876564	E083	1
chr19	5876589	5876898	E003,E032,E083,E086,E088,E089,E090,E118,E121	9
chr19	5876995	5877045	E090	1
chr19	5877116	5877192	E086	1
chr19	5877310	5877515	E029,E086,E091	3
chr19	5877613	5877663	E046	1
chr19	5877757	5877797	E086	1
chr19	5877811	5877861	E090	1
chr19	5877981	5878434	E003,E007,E086,E090,E093,E118	6
chr19	5878997	5879128	E032,E083,E127	3
chr19	5879242	5879372	E007,E033	2
chr19	5879664	5879714	E007	1
chr19	5879788	5879828	E086	1
chr19	5879954	5879994	E086	1
chr19	5880008	5880143	E006,E007	2
chr19	5880271	5881251	E003,E004,E006,E007,E008,E017,E021,E022,E028,E055,E056,E057,E080,E083,E084,E085,E086,E088,E089,E090,E091,E092,E093,E097,E098,E100,E114,E118,E119,E120,E121,E123,E125,E126,E127,E128	36
chr19	5881258	5881430	E055,E089,E090,E100	4
chr19	5881823	5882367	E003,E021,E022,E083,E086,E089,E090,E092,E093,E100,E114,E118,E119	13
chr19	5882405	5882823	E003,E005,E006,E022,E032,E055,E056,E083,E084,E088,E091,E092,E097,E100,E117,E118,E119,E123	18
chr19	5883220	5883270	E021	1
chr19	5883393	5883778	E006,E022,E056,E083,E088,E089,E090,E097,E120,E123,E126,E127	12
chr19	5884194	5884701	E032,E057,E090,E091,E123	5
chr19	5885381	5885446	E007,E032	2
chr19	5885579	5885652	E022,E032	2
chr19	5886567	5886617	E089	1
chr19	5886873	5886946	E089	1
chr19	5887393	5887447	E098	1
chr19	5888433	5888537	E017	1
chr19	5889147	5889212	E091	1
chr19	5889400	5890195	E006,E017,E021,E022,E029,E032,E046,E050,E051,E055,E056,E059,E083,E084,E086,E088,E089,E090,E091,E092,E093,E109,E116,E117,E118,E121,E123,E125,E126,E127	30
chr19	5890210	5890613	E003,E021,E051,E055,E086,E088,E089,E090,E091,E092,E093,E098,E100,E118,E121,E123	16
chr19	5890729	5890769	E086	1
chr19	5890851	5890921	E118	1
chr19	5890932	5891032	E055,E083,E086	3
chr19	5891037	5891163	E021,E089,E090,E097	4
chr19	5891523	5893541	E003,E004,E006,E007,E008,E017,E021,E022,E028,E029,E032,E034,E046,E050,E051,E055,E056,E057,E059,E080,E083,E085,E086,E088,E089,E090,E091,E092,E093,E094,E097,E098,E100,E109,E114,E116,E118,E119,E120,E121,E122,E123,E124,E125,E126,E127,E128	47
chr19	5893557	5896141	E003,E005,E007,E021,E022,E029,E032,E050,E051,E055,E056,E057,E080,E083,E084,E086,E089,E090,E091,E092,E093,E097,E100,E109,E116,E118,E119,E120,E121,E122,E123,E126,E127	33
chr19	5896197	5896410	E083,E100,E116,E118	4
chr19	5896464	5896517	E097	1
chr19	5896619	5896673	E100	1
chr19	5896738	5896792	E127	1
chr19	5896802	5896921	E032,E097	2
chr19	5896941	5896991	E089	1
chr19	5897047	5897101	E094	1
chr19	5897126	5897216	E093	1
chr19	5897279	5897701	E003,E008,E021,E022,E032,E093,E097,E100,E114,E118	10
chr19	5897709	5897799	E051,E100	2
chr19	5897856	5897926	E118	1
chr19	5898024	5898074	E091	1
chr19	5898208	5898424	E021,E032,E093,E094,E100,E116,E118,E127	8
chr19	5898501	5898555	E127	1
chr19	5898973	5899073	E051,E080,E089	3
chr19	5899749	5899803	E022,E098	2
chr19	5899817	5899901	E017,E086	2
chr19	5899922	5900070	E091,E097,E098	3
chr19	5900148	5900202	E093,E097	2
chr19	5900414	5900516	E032,E086	2
chr19	5900543	5900625	E100	1
chr19	5900995	5901045	E022	1
chr19	5901066	5901436	E017,E032,E033,E034,E055,E100,E109,E116,E120,E128	10
chr19	5901551	5901660	E029,E097	2
chr19	5901958	5902008	E032	1
chr19	5902311	5905399	E003,E004,E005,E006,E007,E008,E017,E021,E022,E028,E029,E032,E033,E034,E046,E050,E051,E055,E056,E057,E059,E080,E081,E082,E083,E084,E085,E086,E088,E089,E090,E091,E092,E093,E094,E097,E098,E100,E109,E114,E116,E117,E118,E119,E120,E121,E122,E123,E124,E125,E126,E127,E128	53
chr19	5905569	5905653	E032,E034,E086,E097,E100,E118	6
chr19	5905691	5905832	E032,E033,E051,E092,E100	5
chr19	5905880	5906009	E032,E092,E093,E097	4
chr19	5906038	5906196	E086,E091,E097,E098,E100	5
chr19	5906231	5906686	E003,E029,E032,E033,E034,E046,E050,E089,E090,E097,E100,E116,E124	13
chr19	5906688	5906776	E086	1
chr19	5907017	5907144	E032,E124	2
chr19	5907382	5907580	E004,E017,E032,E056,E100,E122,E124,E128	8
chr19	5907792	5907872	E059	1
chr19	5907917	5908103	E090,E094,E100,E114	4
chr19	5908201	5908410	E032,E033,E098,E100	4
chr19	5908666	5909457	E004,E005,E007,E021,E028,E032,E033,E034,E046,E051,E055,E056,E080,E090,E091,E094,E097,E098,E100,E118,E121,E124,E126	23
chr19	5909601	5909705	E118	1
chr19	5909734	5910524	E005,E007,E022,E028,E032,E034,E051,E057,E059,E086,E091,E092,E097,E100,E118,E119,E127	17
chr19	5911156	5911321	E081	1
chr19	5911378	5911696	E046,E055,E056,E081,E119,E121,E126,E127	8
chr19	5912450	5912507	E007,E100	2
chr19	5912930	5913372	E003,E021,E022,E032,E034,E055,E056,E059,E086,E091,E092,E100,E116,E118	14
chr19	5913827	5914918	E006,E017,E021,E022,E028,E029,E055,E056,E057,E059,E080,E081,E083,E085,E086,E088,E089,E091,E092,E093,E094,E097,E098,E100,E109,E114,E118,E119,E120,E121,E125,E126,E127,E128	34
chr19	5915060	5916700	E003,E005,E006,E022,E034,E055,E056,E059,E080,E083,E084,E085,E086,E088,E089,E090,E091,E092,E094,E097,E098,E100,E114,E118,E120,E121,E126	27
chr19	5916738	5916881	E086,E092,E100	3
chr19	5916994	5917044	E090	1
chr19	5917050	5917178	E089,E092	2
chr19	5917231	5917271	E086	1
chr19	5917290	5917401	E034,E089	2
chr19	5917637	5917698	E089	1
chr19	5917701	5917776	E118	1
chr19	5917798	5917848	E093	1
chr19	5917921	5917975	E100	1
chr19	5917996	5918188	E006,E032,E034,E086,E118	5
chr19	5918197	5918288	E055,E124	2
chr19	5918376	5918462	E055,E091	2
chr19	5918571	5918646	E022,E033,E086	3
chr19	5918665	5918846	E007,E081,E086,E091,E097	5
chr19	5918848	5918892	E080	1
chr19	5918903	5918983	E029,E114	2
chr19	5919209	5919275	E033,E086	2
chr19	5919509	5919595	E093	1
chr19	5919978	5920094	E032,E092	2
chr19	5920345	5920500	E082,E091,E092,E097,E109,E114	6
chr19	5920867	5920927	E034	1
chr19	5921304	5921382	E080,E125	2
chr19	5921416	5922200	E007,E032,E046,E080,E081,E082,E086,E091,E097,E118	10
chr19	5922253	5922482	E080,E081,E082,E100	4
chr19	5922597	5922697	E121	1
chr19	5923209	5923296	E022,E083	2
chr19	5923352	5923484	E022,E032,E080	3
chr19	5923516	5923769	E080,E118	2
chr19	5923776	5923830	E127	1
chr19	5924008	5924058	E050	1
chr19	5924312	5924381	E032	1
chr19	5924453	5924700	E080,E097,E100,E124	4
chr19	5925531	5925581	E093	1
chr19	5925624	5925806	E017,E091,E097	3
chr19	5925827	5926113	E084,E100,E109,E126	4
chr19	5926142	5926455	E056,E085,E089,E091,E109,E121,E126	7
chr19	5926513	5927875	E006,E032,E033,E046,E050,E051,E055,E056,E080,E083,E084,E086,E088,E089,E090,E091,E092,E094,E097,E098,E100,E109,E116,E120,E121,E126,E128	27
chr19	5927945	5927995	E092	1
chr19	5928101	5928299	E055,E081,E086,E126	4
chr19	5928521	5928639	E032,E081,E097,E123,E126	5
chr19	5928726	5928776	E032	1
chr19	5928913	5929104	E005,E086,E127	3
chr19	5929109	5929159	E083	1
chr19	5929319	5929403	E021,E090,E092	3
chr19	5929498	5929542	E097	1
chr19	5929628	5930132	E022,E034,E055,E056,E083,E089,E090,E091,E092,E094,E097,E100,E109,E126,E127	15
chr19	5930171	5930322	E091,E093,E127	3
chr19	5930375	5930708	E093	1
chr19	5930736	5930885	E086,E091,E097	3
chr19	5931029	5931189	E017,E021,E033,E080,E086,E089	6
chr19	5931260	5931392	E021,E032,E086,E091,E097,E100	6
chr19	5931480	5931616	E086,E100	2
chr19	5932101	5932703	E034,E082,E086,E088,E090,E091,E124	7
chr19	5932708	5932860	E007,E088,E090,E127	4
chr19	5932913	5932963	E093	1
chr19	5932986	5933169	E083,E086	2
chr19	5933270	5933326	E089	1
chr19	5933449	5933499	E021	1
chr19	5933577	5934091	E005,E017,E022,E056,E083,E088,E089,E090,E091,E092,E097,E100	12
chr19	5934159	5934378	E005,E017,E046,E055,E056,E059,E121,E122,E125,E126	10
chr19	5934596	5934646	E022	1
chr19	5934744	5936240	E005,E006,E017,E021,E034,E055,E056,E059,E080,E083,E086,E088,E089,E090,E092,E094,E097,E098,E100,E118,E121,E122,E124,E125,E126,E128	26
chr19	5936297	5936424	E055,E083,E084,E086	4
chr19	5936464	5936681	E034,E083,E092,E097,E098	5
chr19	5936751	5936968	E092,E098,E100	3
chr19	5936976	5937016	E086	1
chr19	5937091	5937586	E006,E021,E033,E080,E081,E083,E084,E086,E088,E090,E091,E098,E100,E121,E127	15
chr19	5937661	5937901	E017,E022,E086,E090	4
chr19	5938045	5938100	E086	1
chr19	5938115	5938207	E007,E046,E109	3
chr19	5939903	5940043	E022,E091	2
chr19	5940429	5941076	E006,E034,E055,E083,E086,E090,E091,E093,E100	9
chr19	5941210	5941373	E086,E090	2
chr19	5941407	5941484	E021,E086,E090	3
chr19	5941491	5941656	E083,E086	2
chr19	5941719	5941773	E127	1
chr19	5941803	5941860	E080,E089,E091	3
chr19	5941875	5942092	E017,E088,E089,E118	4
chr19	5942149	5942668	E022,E083,E088,E089,E090,E091,E092,E097,E100,E114,E123,E125	12
chr19	5942864	5943983	E003,E004,E006,E007,E017,E021,E029,E055,E056,E080,E083,E086,E088,E089,E090,E091,E092,E093,E094,E097,E100,E114,E120,E121,E123,E125,E126,E128	28
chr19	5944133	5944240	E021,E086,E090,E097	4
chr19	5944280	5944463	E033,E100	2
chr19	5944509	5944724	E017,E034,E055,E092,E097,E100	6
chr19	5944884	5944948	E124	1
chr19	5944986	5945061	E124	1
chr19	5945065	5945139	E090	1
chr19	5945148	5945229	E022	1
chr19	5945259	5945309	E091	1
chr19	5945635	5945746	E003,E029,E093,E097	4
chr19	5946053	5946107	E098	1
chr19	5946173	5946224	E093	1
chr19	5946245	5946302	E007,E086	2
chr19	5946333	5946520	E032,E034,E100	3
chr19	5946655	5946939	E017,E022,E059,E086,E089,E091,E092,E121	8
chr19	5946961	5947019	E032,E097	2
chr19	5947224	5948079	E006,E017,E021,E022,E029,E032,E034,E046,E055,E056,E059,E080,E081,E082,E083,E084,E086,E088,E089,E090,E091,E092,E093,E094,E097,E098,E100,E109,E121,E124,E125,E126,E128	33
chr19	5948082	5948133	E092	1
chr19	5948148	5948198	E109	1
chr19	5948361	5948401	E086	1
chr19	5948469	5949505	E003,E005,E017,E022,E029,E033,E034,E059,E081,E082,E083,E086,E088,E092,E093,E097,E098,E125,E128	19
chr19	5949520	5955941	E003,E004,E006,E007,E008,E017,E021,E022,E028,E029,E032,E033,E034,E046,E050,E051,E055,E056,E059,E080,E081,E082,E083,E084,E085,E086,E088,E089,E090,E091,E092,E093,E094,E097,E098,E100,E109,E116,E118,E119,E120,E121,E122,E123,E124,E125,E126,E127,E128	49
chr19	5956007	5956091	E022,E083	2
chr19	5956134	5956184	E050	1
chr19	5956305	5957870	E003,E004,E006,E008,E017,E021,E022,E046,E050,E055,E056,E080,E083,E084,E085,E086,E088,E089,E092,E093,E094,E097,E098,E100,E109,E118,E121,E123,E125,E128	30
chr19	5957877	5957968	E032,E080	2
chr19	5957982	5958033	E083,E086	2
chr19	5958087	5959050	E003,E004,E007,E008,E022,E029,E034,E080,E083,E086,E088,E091,E092,E093,E100,E109,E116,E118	18
chr19	5959181	5959252	E021,E093	2
chr19	5959363	5959729	E021,E029,E033,E034,E080,E083,E089,E092,E093,E097,E098	11
chr19	5959745	5961048	E003,E006,E007,E017,E021,E022,E032,E033,E034,E055,E056,E059,E080,E081,E082,E083,E084,E085,E086,E088,E089,E090,E091,E092,E093,E097,E098,E100,E109,E118,E120,E121,E125,E126,E128	35
chr19	5961058	5961146	E083	1
chr19	5961328	5961382	E091	1
chr19	5961431	5961471	E086	1
chr19	5961591	5961631	E034	1
chr19	5961749	5963097	E004,E005,E006,E008,E017,E021,E022,E029,E032,E033,E034,E046,E050,E051,E055,E056,E057,E059,E080,E081,E082,E083,E084,E085,E086,E088,E089,E090,E091,E092,E093,E094,E097,E098,E100,E109,E114,E116,E118,E119,E120,E121,E122,E124,E125,E126	46
chr19	5963173	5963429	E032,E033,E034,E083,E085,E088,E092	7
chr19	5963575	5963718	E034,E080,E086,E093,E097	5
chr19	5963792	5964089	E033,E080,E083,E093,E098,E118	6
chr19	5964114	5964264	E007,E093	2
chr19	5964296	5964350	E080	1
chr19	5964386	5964496	E091	1
chr19	5964549	5964748	E080,E093,E097	3
chr19	5964785	5964846	E091,E098	2
chr19	5965003	5965080	E034	1
chr19	5965170	5965287	E092,E093	2
chr19	5965309	5965572	E006,E032,E033,E034,E083,E091,E092,E093,E119	9
chr19	5965643	5965779	E034,E091	2
chr19	5965797	5965936	E034,E091	2
chr19	5965973	5967219	E005,E006,E007,E017,E032,E055,E056,E059,E080,E081,E083,E084,E086,E088,E089,E090,E091,E092,E093,E094,E097,E098,E100,E120,E123,E125,E126,E127,E128	29
chr19	5967221	5967552	E032,E034,E051,E083,E088,E091,E100	7
chr19	5967631	5967732	E022,E091,E098	3
chr19	5967734	5967966	E007,E032,E034,E086,E091,E098	6
chr19	5968017	5969407	E003,E004,E005,E006,E007,E008,E017,E021,E022,E028,E029,E032,E033,E034,E046,E050,E051,E055,E056,E057,E059,E080,E081,E082,E083,E084,E085,E086,E088,E089,E090,E091,E092,E093,E094,E097,E098,E100,E109,E114,E116,E117,E118,E119,E120,E121,E122,E123,E124,E125,E126,E127,E128	53
chr19	5969449	5969515	E034,E093	2
chr19	5969536	5969860	E005,E021,E022,E032,E080,E083,E091,E118,E127	9
chr19	5969895	5969935	E086	1
chr19	5970011	5970149	E116	1
chr19	5970355	5970416	E097	1
chr19	5970782	5970902	E022,E124,E127	3
chr19	5970931	5971048	E003,E125,E127	3
chr19	5971630	5971980	E017,E034,E046,E050,E051,E080,E093,E116,E120,E121,E123	11
chr19	5972021	5972398	E034,E046,E050,E083,E089,E093,E097,E098,E121	9
chr19	5972494	5972626	E006,E022,E050,E055,E080,E083,E089,E090,E120,E121	10
chr19	5972797	5972971	E032,E086,E116	3
chr19	5973497	5973547	E093	1
chr19	5973769	5973886	E097,E116	2
chr19	5973907	5973984	E033	1
chr19	5973993	5975658	E004,E005,E006,E007,E008,E017,E021,E028,E029,E032,E033,E034,E055,E056,E057,E059,E084,E085,E086,E088,E091,E092,E093,E094,E097,E098,E100,E109,E116,E118,E121,E125,E126,E127,E128	35
chr19	5975798	5975848	E022	1
chr19	5976110	5976444	E004,E022,E032,E033,E034,E055,E056,E093,E100,E119,E123,E128	12
chr19	5976810	5979375	E003,E004,E005,E006,E007,E008,E017,E021,E022,E028,E029,E032,E033,E034,E046,E050,E051,E055,E056,E057,E059,E080,E081,E082,E083,E084,E085,E086,E088,E089,E090,E091,E092,E093,E094,E097,E098,E100,E109,E114,E116,E117,E118,E119,E120,E121,E122,E123,E124,E125,E126,E127,E128	53
chr19	5979394	5979445	E083,E091	2
chr19	5979446	5979519	E033	1
chr19	5979559	5980165	E017,E028,E032,E034,E051,E055,E056,E083,E084,E086,E088,E089,E090,E091,E092,E093,E094,E097,E116,E118,E119,E120,E121,E122,E123,E124,E125,E126,E127,E128	30
chr19	5980169	5980336	E021,E033,E086,E109	4
chr19	5980338	5980651	E034,E086,E089,E090,E097,E118	6
chr19	5980762	5980863	E032,E086,E118	3
chr19	5981403	5981443	E086	1
chr19	5981507	5981574	E124	1
chr19	5982426	5982657	E021,E022,E091,E097,E123	5
chr19	5982989	5984110	E006,E017,E022,E029,E032,E034,E046,E050,E055,E056,E083,E088,E089,E090,E091,E092,E093,E094,E098,E100,E118,E123,E124,E126	24
chr19	5984564	5986148	E003,E004,E005,E006,E007,E017,E021,E022,E028,E029,E032,E034,E050,E051,E055,E056,E057,E059,E080,E083,E086,E088,E089,E090,E091,E092,E093,E094,E097,E098,E100,E117,E119,E120,E121,E122,E123,E124,E125,E126,E127,E128	42
chr19	5986682	5986795	E122,E123	2
chr19	5987207	5988076	E003,E004,E005,E006,E007,E008,E017,E021,E022,E028,E029,E032,E033,E034,E046,E050,E051,E055,E056,E057,E059,E080,E081,E082,E083,E084,E085,E086,E088,E089,E090,E091,E092,E093,E094,E097,E098,E100,E109,E114,E116,E117,E118,E119,E120,E121,E122,E123,E124,E125,E126,E127,E128	53
chr19	5988096	5988143	E086	1
chr19	5988500	5988587	E032,E091	2
chr19	5988633	5989133	E017,E022,E033,E055,E056,E057,E080,E081,E082,E083,E086,E088,E089,E090,E092,E093,E114,E116,E118,E119,E123	21
chr19	5989483	5989554	E118	1
chr19	5989744	5990164	E005,E021,E086,E098,E100,E114,E123	7
chr19	5990242	5990866	E003,E004,E007,E008,E021,E022,E032,E034,E051,E086,E089,E090,E091,E092,E100,E109,E114,E118,E123,E124,E126	21
chr19	5991147	5991752	E032,E051,E080,E100,E123	5
chr19	5991847	5991909	E022,E086	2
chr19	5992402	5992456	E100	1
chr19	5992641	5992696	E086	1
chr19	5992716	5992766	E021	1
chr19	5992819	5994816	E007,E021,E022,E032,E033,E050,E051,E055,E056,E059,E080,E083,E084,E085,E086,E088,E089,E090,E091,E092,E093,E097,E100,E114,E118,E120,E121,E122,E123,E126,E127	31
chr19	5994941	5994981	E086	1
chr19	5995075	5995125	E021	1
chr19	5995599	5995654	E086	1
chr19	5995662	5995772	E022,E118	2
chr19	5996036	5996093	E022	1
chr19	5996202	5996343	E118,E123	2
chr19	5996379	5996540	E083,E118	2
chr19	5996569	5996619	E022	1
chr19	5996719	5997013	E022,E050,E086,E088,E097,E118	6
chr19	5997037	5997120	E100,E118	2
chr19	5997304	5997405	E022	1
chr19	5997434	5997722	E003,E004,E007,E008,E118	5
chr19	5997771	5997821	E021	1
chr19	5998608	5998652	E097	1
chr19	5999581	5999640	E033,E127	2
chr19	5999668	5999732	E124	1
chr19	6000545	6000595	E051	1
chr19	6000666	6000727	E100	1
chr19	6001065	6001129	E021	1
chr19	6001475	6001525	E021	1
chr19	6001647	6001756	E017,E080	2
chr19	6001807	6001853	E034	1
chr19	6001953	6002013	E029	1
chr19	6002073	6002221	E080,E121	2
chr19	6002830	6002902	E118	1
chr19	6002956	6003024	E021,E093	2
chr19	6003859	6003928	E088	1
chr19	6003963	6004031	E125	1
chr19	6004091	6004250	E033,E127	2
chr19	6004544	6004603	E032	1
chr19	6004719	6004779	E005	1
chr19	6005198	6005248	E022	1
chr19	6005358	6005445	E033	1
chr19	6005465	6005535	E118	1
chr19	6005581	6005649	E051	1
chr19	6005730	6005780	E017	1
chr19	6005802	6005852	E051	1
chr19	6005892	6005946	E033	1
chr19	6007020	6007099	E118	1
chr19	6007504	6007564	E005	1
chr19	6007980	6008030	E055	1
chr19	6008133	6008255	E055,E090,E091	3
chr19	6008299	6008349	E051	1
chr19	6010142	6010517	E006,E022,E050,E055,E056,E091,E097,E118	8
chr19	6011216	6011301	E055	1
chr19	6011311	6011531	E086,E088,E097	3
chr19	6011607	6011761	E056,E086,E090,E121,E128	5
chr19	6011777	6011848	E121	1
chr19	6011971	6012172	E017,E055,E056,E089,E121,E122,E125,E126	8
chr19	6012583	6012624	E086	1
chr19	6012709	6012753	E034	1
chr19	6012851	6012986	E008,E086	2
chr19	6013020	6013070	E055	1
chr19	6013538	6013608	E118	1
chr19	6013638	6014222	E003,E006,E021,E051,E083,E086,E088,E118,E122	9
chr19	6014623	6014677	E098	1
chr19	6014680	6015011	E006,E007,E021,E097,E120,E121	6
chr19	6015091	6015141	E121	1
chr19	6015620	6015670	E022	1
chr19	6016304	6016456	E021,E091,E126	3
chr19	6016697	6016778	E017,E046	2
chr19	6017487	6017547	E005	1
chr19	6017568	6017688	E007,E118	2
chr19	6017695	6017749	E100	1
chr19	6018035	6018089	E056	1
chr19	6018472	6018512	E034	1
chr19	6018595	6018750	E003,E034	2
chr19	6018811	6019344	E003,E004,E007,E008,E021,E022,E032,E034,E050,E051,E055,E080,E086,E093,E109,E114,E118	17
chr19	6019666	6019739	E093	1
chr19	6019756	6019836	E123	1
chr19	6019871	6019998	E034	1
chr19	6020024	6020083	E007	1
chr19	6020123	6021441	E003,E005,E006,E007,E008,E021,E032,E033,E034,E046,E050,E051,E056,E059,E085,E086,E088,E091,E092,E093,E094,E098,E109,E114,E118,E120,E123,E124,E125	29
chr19	6021578	6021683	E032,E092	2
chr19	6021760	6022945	E003,E004,E005,E006,E007,E008,E017,E021,E022,E028,E029,E032,E033,E034,E046,E050,E051,E055,E056,E059,E080,E081,E082,E083,E084,E085,E086,E088,E089,E090,E091,E092,E093,E094,E097,E098,E100,E109,E114,E116,E117,E118,E120,E121,E122,E123,E124,E125,E126,E128	50
chr19	6022974	6023043	E089,E091	2
chr19	6023047	6023789	E003,E006,E017,E029,E032,E033,E034,E046,E050,E055,E056,E057,E059,E086,E088,E089,E090,E091,E093,E100,E114,E118,E120,E121,E122,E125,E126,E127,E128	29
chr19	6024004	6024054	E121	1
chr19	6024157	6024325	E091,E093,E116	3
chr19	6024362	6024591	E059,E088,E089,E091	4
chr19	6024624	6024701	E091	1
chr19	6024978	6025139	E091	1
chr19	6025262	6025340	E033	1
chr19	6025424	6025519	E119	1
chr19	6026115	6026187	E034	1
chr19	6026560	6026672	E098	1
chr19	6026916	6027020	E022	1
chr19	6027034	6027094	E125	1
chr19	6027622	6027672	E022	1
chr19	6028245	6028485	E081,E082	2
chr19	6028494	6028544	E093	1
chr19	6029990	6030539	E006,E017,E028,E029,E055,E056,E057,E059,E091,E098,E100,E119,E120,E121,E123,E125,E126,E127,E128	19
chr19	6030601	6030696	E006,E128	2
chr19	6030937	6030991	E127	1
chr19	6031845	6031895	E021	1
chr19	6032517	6032587	E086	1
chr19	6032937	6033061	E055,E056,E093,E119	4
chr19	6033065	6033125	E006	1
chr19	6033799	6033859	E005	1
chr19	6033888	6034017	E083,E086,E121	3
chr19	6034021	6034071	E082	1
chr19	6035291	6035351	E032	1
chr19	6035531	6036180	E017,E055,E056,E081,E086,E089,E093,E100,E120,E121,E126,E128	12
chr19	6036356	6036406	E091	1
chr19	6037824	6037935	E034,E088	2
chr19	6038465	6039594	E006,E017,E022,E028,E032,E033,E056,E057,E059,E081,E082,E086,E089,E093,E116,E125,E128	17
chr19	6039602	6039985	E006,E029,E032,E097,E125,E128	6
chr19	6040219	6040329	E007,E050,E100	3
chr19	6040367	6040470	E021,E029,E032	3
chr19	6040855	6041012	E022,E032,E123	3
chr19	6041749	6041799	E021	1
chr19	6042012	6042146	E021,E032,E086	3
chr19	6042196	6042495	E022,E032,E086,E089,E090,E097	6
chr19	6042866	6042906	E034	1
chr19	6043002	6043052	E021	1
chr19	6043168	6043218	E093	1
chr19	6043225	6043297	E005	1
chr19	6043333	6043383	E090	1
chr19	6043401	6043451	E050	1
chr19	6043711	6043868	E032,E033	2
chr19	6044396	6044460	E033	1
chr19	6044537	6044649	E034,E127	2
chr19	6044785	6044870	E032,E127	2
chr19	6045075	6045209	E007,E033,E097	3
chr19	6045279	6045346	E086	1
chr19	6045364	6045441	E022,E118	2
chr19	6045498	6045552	E081	1
chr19	6046074	6046128	E127	1
chr19	6046648	6046698	E032	1
chr19	6046879	6046929	E021	1
chr19	6046996	6047152	E032,E124	2
chr19	6047329	6047404	E051,E097	2
chr19	6047442	6047735	E003,E021,E022,E050,E083,E086,E088,E090,E092,E097,E124	11
chr19	6047754	6048682	E003,E004,E005,E006,E007,E008,E017,E021,E022,E028,E029,E032,E033,E034,E046,E050,E051,E055,E056,E057,E059,E080,E081,E082,E083,E086,E088,E089,E090,E091,E092,E093,E097,E098,E100,E109,E114,E116,E117,E118,E120,E121,E122,E123,E124,E125,E126,E127,E128	49
chr19	6048710	6049494	E003,E004,E005,E006,E007,E008,E017,E021,E022,E028,E029,E032,E033,E034,E046,E050,E051,E055,E056,E057,E059,E080,E081,E082,E083,E084,E085,E086,E088,E089,E090,E091,E092,E093,E094,E097,E098,E100,E109,E114,E116,E117,E118,E119,E120,E121,E122,E123,E124,E125,E126,E127,E128	53
chr19	6049632	6049697	E092	1
chr19	6049882	6049997	E021,E089	2
chr19	6050050	6050161	E093,E127	2
chr19	6050168	6050337	E123,E127	2
chr19	6050371	6050485	E050,E090	2
chr19	6050632	6050790	E123	1
chr19	6051208	6051303	E097	1
chr19	6051319	6051373	E127	1
chr19	6052262	6052306	E097	1
chr19	6053443	6053685	E032,E033,E122,E123	4
chr19	6054661	6054741	E123	1
chr19	6055063	6055376	E006,E028,E029,E057,E083,E090,E123,E124,E126	9
chr19	6055694	6055748	E127	1
chr19	6055887	6055969	E081,E097	2
chr19	6056007	6056164	E051,E097,E118	3
chr19	6056265	6059128	E003,E004,E005,E006,E007,E008,E017,E021,E022,E028,E029,E032,E033,E034,E046,E050,E051,E055,E056,E057,E059,E080,E081,E082,E083,E084,E085,E086,E088,E089,E090,E091,E092,E093,E094,E097,E098,E100,E109,E114,E117,E118,E119,E120,E121,E122,E123,E124,E125,E126,E127,E128	52
chr19	6059130	6059219	E091,E097	2
chr19	6059386	6059490	E051,E090,E126	3
chr19	6059609	6061874	E003,E004,E005,E006,E007,E008,E017,E021,E022,E028,E029,E032,E033,E034,E046,E050,E051,E055,E056,E057,E083,E085,E086,E088,E089,E090,E091,E092,E093,E097,E098,E100,E109,E114,E118,E119,E120,E121,E122,E123,E124,E125,E126,E127,E128	45
chr19	6061892	6061936	E097	1
chr19	6061990	6063194	E007,E017,E028,E029,E033,E034,E046,E050,E051,E057,E080,E082,E083,E084,E085,E086,E088,E089,E090,E091,E092,E093,E094,E097,E098,E100,E109,E114,E122,E123,E124,E125,E126,E127,E128	35
chr19	6063275	6063500	E029,E118,E119,E124	4
chr19	6063556	6064221	E029,E032,E033,E083,E086,E088,E089,E090,E091,E092,E097,E121,E124,E126	14
chr19	6064238	6064962	E004,E005,E006,E022,E028,E029,E033,E034,E050,E051,E056,E057,E059,E082,E083,E084,E089,E090,E091,E092,E097,E109,E114,E117,E118,E119,E120,E121,E122,E124,E127,E128	32
chr19	6065015	6065090	E097	1
chr19	6065173	6065369	E034,E050,E084,E122,E123	5
chr19	6065562	6068281	E003,E004,E005,E006,E007,E008,E017,E021,E022,E028,E029,E032,E033,E034,E046,E050,E051,E055,E056,E057,E059,E080,E081,E082,E083,E084,E085,E086,E088,E089,E090,E091,E092,E093,E094,E097,E098,E100,E109,E114,E116,E118,E119,E120,E121,E122,E123,E124,E125,E126,E127,E128	52
chr19	6068295	6068485	E051,E083,E088,E127	4
chr19	6068536	6068596	E005	1
chr19	6068610	6070065	E003,E022,E032,E033,E034,E046,E050,E080,E081,E082,E083,E084,E086,E088,E089,E092,E093,E097,E098,E100,E122,E124	22
chr19	6070155	6070898	E021,E032,E033,E034,E046,E050,E051,E056,E083,E086,E088,E093,E100,E126	14
chr19	6070901	6071747	E006,E007,E017,E022,E029,E032,E033,E051,E055,E056,E057,E082,E086,E088,E089,E090,E091,E092,E094,E098,E100,E118,E119,E120,E121,E123,E124,E125,E126,E127,E128	31
chr19	6071902	6072521	E055,E056,E082,E089,E090,E093,E098,E100,E126	9
chr19	6073271	6073345	E097,E126	2
chr19	6073621	6073669	E097	1
chr19	6073709	6074054	E022,E089,E090,E097,E126	5
chr19	6074146	6074229	E017,E050	2
chr19	6074493	6074537	E097	1
chr19	6074564	6074624	E100,E127	2
chr19	6074713	6075125	E003,E021,E022,E033,E034,E050,E051,E119,E121,E122,E124,E126	12
chr19	6075159	6075338	E089,E098,E126	3
chr19	6075460	6075549	E021	1
chr19	6075605	6075957	E017,E021,E116,E120,E121,E123,E125	7
chr19	6076377	6077536	E004,E006,E017,E022,E028,E029,E034,E046,E050,E055,E056,E057,E059,E081,E082,E084,E086,E088,E089,E090,E092,E094,E097,E098,E100,E114,E117,E119,E120,E121,E123,E124,E125,E126,E127,E128	36
chr19	6077605	6077690	E100	1
chr19	6078124	6078339	E032,E033,E046	3
chr19	6078373	6078460	E032	1
chr19	6078537	6078587	E089	1
chr19	6079267	6079563	E007,E081,E082	3
chr19	6080354	6080515	E007,E021,E032,E090	4
chr19	6080633	6080700	E021,E086,E121	3
chr19	6082371	6082421	E046	1
chr19	6082447	6082487	E086	1
chr19	6082801	6082898	E059,E126	2
chr19	6083144	6083700	E126	1
chr19	6083761	6083838	E092,E098	2
chr19	6083902	6084067	E008,E086,E092,E118	4
chr19	6084409	6084477	E055,E056,E088	3
chr19	6085089	6085129	E034	1
chr19	6085395	6085447	E034	1
chr19	6085613	6085756	E088,E126	2
chr19	6086112	6089172	E003,E004,E005,E006,E007,E008,E017,E021,E022,E028,E029,E032,E033,E034,E046,E050,E051,E055,E056,E057,E059,E080,E081,E082,E083,E084,E085,E086,E088,E089,E090,E091,E092,E093,E094,E097,E098,E100,E109,E114,E116,E117,E118,E119,E120,E121,E122,E123,E124,E125,E126,E127,E128	53
chr19	6089256	6089559	E021,E032,E034,E046,E086,E090,E092,E097,E124	9
chr19	6089699	6089755	E126	1
chr19	6089758	6089812	E100	1
chr19	6090125	6090487	E081,E127	2
chr19	6090554	6090684	E003,E114,E123	3
chr19	6091101	6091151	E032	1
chr19	6091284	6091338	E127	1
chr19	6091486	6093327	E003,E004,E005,E006,E007,E008,E017,E021,E022,E028,E029,E033,E034,E046,E050,E051,E055,E056,E057,E059,E080,E081,E082,E083,E084,E085,E086,E088,E089,E090,E091,E092,E093,E094,E097,E098,E100,E109,E114,E117,E118,E119,E120,E121,E122,E123,E124,E125,E126,E127,E128	51
chr19	6093604	6093696	E055,E082,E092	3
chr19	6093744	6094107	E057,E089,E090,E092,E097	5
chr19	6094144	6094184	E086	1
chr19	6094333	6094479	E032,E092,E100	3
chr19	6094587	6094713	E092,E097	2
chr19	6095166	6095250	E127	1
chr19	6095465	6095607	E021,E082,E127	3
chr19	6095626	6095693	E100	1
chr19	6095746	6096265	E055,E056,E081,E082,E083,E086,E088,E089,E090,E091,E092,E097,E120,E126,E127	15
chr19	6096279	6096333	E081	1
chr19	6096948	6097000	E021,E034	2
chr19	6097212	6097305	E022	1
chr19	6097926	6098258	E109,E119,E122,E127,E128	5
chr19	6098407	6098968	E003,E055,E088,E089,E090,E093,E097,E098,E100,E123,E126,E127	12
chr19	6099030	6100862	E006,E021,E022,E029,E032,E033,E034,E046,E050,E051,E056,E080,E081,E082,E083,E084,E085,E086,E088,E089,E090,E091,E092,E093,E094,E097,E098,E100,E116,E122,E123,E124,E126,E127	34
chr19	6100945	6100995	E046	1
chr19	6101238	6101830	E088,E089,E090,E093,E097,E123,E125,E128	8
chr19	6101996	6102243	E050,E083,E093,E100,E122,E123,E124,E127	8
chr19	6102327	6102468	E089,E124	2
chr19	6102679	6102732	E092	1
chr19	6102749	6102803	E098	1
chr19	6102851	6103936	E003,E006,E017,E028,E034,E055,E056,E057,E081,E082,E083,E088,E089,E090,E092,E094,E097,E098,E100,E117,E119,E120,E121,E122,E125,E126,E127,E128	28
chr19	6104057	6104319	E028,E057,E089,E090,E124,E126,E127	7
chr19	6104607	6105499	E006,E017,E022,E028,E029,E055,E056,E057,E083,E088,E089,E090,E093,E097,E098,E100,E117,E119,E120,E121,E124,E126,E127	23
chr19	6105557	6105814	E017,E051,E080,E083,E097,E100,E127	7
chr19	6105831	6105896	E032,E083	2
chr19	6105934	6105984	E046	1
chr19	6106023	6106123	E022,E083,E097	3
chr19	6106317	6106413	E083,E089	2
chr19	6106490	6106558	E034	1
chr19	6106582	6106636	E127	1
chr19	6107755	6111170	E003,E004,E005,E006,E007,E008,E017,E021,E022,E028,E029,E032,E033,E034,E046,E050,E051,E055,E056,E057,E059,E080,E081,E082,E083,E084,E085,E086,E088,E089,E090,E091,E092,E093,E094,E097,E098,E100,E109,E114,E116,E117,E118,E119,E120,E121,E122,E123,E124,E125,E126,E127,E128	53
chr19	6111352	6111975	E003,E004,E006,E007,E008,E017,E021,E022,E029,E032,E033,E034,E046,E050,E051,E055,E056,E057,E059,E083,E084,E085,E088,E089,E090,E091,E092,E093,E094,E097,E098,E100,E109,E114,E116,E117,E118,E122,E123,E124,E126,E127	42
chr19	6111986	6112026	E034	1
chr19	6112306	6112549	E007,E029,E034,E051,E086,E090,E092,E097,E124	9
chr19	6112588	6112671	E097	1
chr19	6112784	6112834	E089	1
chr19	6112957	6113047	E021,E086	2
chr19	6113088	6113138	E032	1
chr19	6113561	6114125	E003,E006,E022,E029,E046,E050,E055,E056,E089,E090,E091,E094,E100,E120,E121,E123,E124,E126	18
chr19	6114189	6114229	E086	1
chr19	6114296	6114370	E086	1
chr19	6115859	6115899	E034	1
chr19	6116005	6116355	E032,E050,E051,E081,E123,E127	6
chr19	6116836	6116886	E051	1
chr19	6116902	6116982	E088	1
chr19	6117009	6117086	E093,E124	2
chr19	6117094	6117247	E029,E057	2
chr19	6117931	6118036	E032	1
chr19	6118091	6118131	E034	1
chr19	6118624	6118674	E032	1
chr19	6120098	6120422	E033,E046,E050,E051,E088,E089,E100,E116,E120,E121,E124,E125	12
chr19	6121019	6121151	E097,E098,E121	3
chr19	6121252	6121334	E046,E124	2
chr19	6121435	6121479	E097	1
chr19	6121689	6121923	E022,E028,E057,E081,E082,E119,E123	7
chr19	6122001	6122149	E007,E081,E082	3
chr19	6122157	6122207	E082	1
chr19	6122212	6122266	E081	1
chr19	6123897	6124000	E022,E034	2
chr19	6124476	6124516	E034	1
chr19	6125423	6126076	E003,E004,E005,E006,E007,E008,E017,E021,E022,E028,E029,E032,E033,E034,E046,E050,E051,E055,E056,E057,E059,E080,E081,E082,E083,E084,E085,E086,E088,E089,E090,E091,E092,E093,E094,E097,E098,E100,E109,E114,E116,E117,E118,E119,E120,E121,E122,E123,E124,E125,E126,E127,E128	53
chr19	6126189	6126233	E080	1
chr19	6126242	6126927	E003,E004,E005,E006,E007,E008,E017,E021,E022,E028,E029,E032,E033,E034,E046,E050,E051,E055,E056,E057,E059,E080,E082,E083,E086,E088,E089,E090,E091,E092,E093,E094,E097,E098,E100,E109,E114,E116,E117,E118,E119,E120,E121,E122,E123,E124,E125,E126,E127,E128	50
chr19	6127006	6127096	E116	1
chr19	6127273	6127323	E007	1
chr19	6127534	6127588	E100	1
chr19	6127786	6128071	E006,E017,E028,E032,E055,E056,E057,E114,E120,E125,E126,E127	12
chr19	6128462	6128558	E050,E051,E116	3
chr19	6128582	6128653	E032	1
chr19	6128656	6128723	E034	1
chr19	6129095	6129268	E123	1
chr19	6129374	6129628	E006,E017,E055,E056,E057,E093,E114,E117,E119,E120,E126,E128	12
chr19	6130024	6130110	E056,E098	2
chr19	6130593	6130647	E127	1
chr19	6130654	6130698	E080	1
chr19	6130989	6131276	E100,E120,E121,E126	4
chr19	6131297	6131410	E086,E091,E127	3
chr19	6131454	6131542	E032,E055	2
chr19	6131850	6131968	E046,E057	2
chr19	6132009	6132278	E005,E032,E033,E034,E125	5
chr19	6132386	6132484	E051,E083	2
chr19	6132898	6132951	E046	1
chr19	6133037	6133518	E008,E029,E032,E051,E088,E093	6
chr19	6133548	6133771	E007,E057,E091,E093	4
chr19	6133847	6133890	E086	1
chr19	6133920	6134088	E008,E083	2
chr19	6134134	6134190	E021,E022	2
chr19	6134544	6134624	E119	1
chr19	6134889	6135013	E091	1
chr19	6135257	6135456	E021,E022,E091	3
chr19	6135475	6135538	E091	1
chr19	6135572	6135670	E034,E118	2
chr19	6135761	6135811	E022	1
chr19	6135820	6135874	E098	1
chr19	6137047	6137087	E034	1
chr19	6137171	6137279	E032,E050,E080,E081,E083,E086,E097,E118	8
chr19	6137400	6137444	E097	1
chr19	6137964	6138505	E032,E050,E055,E056,E059,E114,E116,E123,E124,E126	10
chr19	6139531	6139571	E034	1
chr19	6140374	6140444	E122	1
chr19	6140801	6140935	E116	1
chr19	6141347	6141646	E007,E059,E091,E114,E123	5
chr19	6145025	6145089	E097,E114	2
chr19	6145497	6145566	E022	1
chr19	6145659	6145709	E051	1
chr19	6145819	6145899	E059	1
chr19	6149236	6149408	E081,E126	2
chr19	6149451	6149491	E034	1
chr19	6150170	6150328	E123	1
chr19	6150398	6150708	E006,E080,E083,E093,E100,E122,E123	7
chr19	6151943	6152003	E122	1
chr19	6152113	6152186	E021	1
chr19	6152757	6152807	E114	1
chr19	6156008	6156256	E046,E123,E124	3
chr19	6156352	6156392	E034	1
chr19	6157293	6157333	E086	1
chr19	6158570	6158699	E127	1
chr19	6159712	6159762	E046	1
chr19	6159972	6160022	E022	1
chr19	6160537	6160812	E032,E034,E085,E093,E097	5
chr19	6160835	6160982	E006,E007,E032,E034,E051,E081,E086,E091,E094,E097,E098,E124	12
chr19	6160992	6161042	E093	1
chr19	6161123	6161856	E003,E004,E008,E021,E022,E029,E032,E033,E034,E046,E050,E051,E057,E084,E086,E088,E090,E091,E093,E097,E098,E100,E109,E114,E116,E117,E122,E123,E124,E127	30
chr19	6161944	6162007	E097	1
chr19	6163633	6163683	E032	1
chr19	6164061	6164111	E091	1
chr19	6165199	6165592	E028,E029,E032,E033,E057,E114,E117,E123,E127,E128	10
chr19	6165644	6165698	E100	1
chr19	6165713	6165772	E083	1
chr19	6165789	6165869	E057	1
chr19	6165901	6166368	E003,E004,E005,E006,E007,E008,E017,E021,E022,E028,E029,E032,E033,E034,E046,E050,E051,E055,E056,E057,E059,E080,E081,E082,E083,E084,E085,E086,E088,E089,E090,E091,E092,E093,E094,E097,E098,E100,E109,E114,E116,E117,E118,E119,E120,E121,E122,E123,E124,E125,E126,E127,E128	53
chr19	6166676	6166730	E089	1
chr19	6167069	6167119	E021	1
chr19	6167219	6167326	E034	1
chr19	6167339	6167446	E033,E086,E116	3
chr19	6168010	6168213	E007,E022,E086,E124	4
chr19	6168217	6168283	E034	1
chr19	6168467	6168517	E093	1
chr19	6168543	6168645	E123	1
chr19	6168658	6168723	E021,E127	2
chr19	6170231	6170281	E093	1
chr19	6170687	6170737	E022	1
chr19	6170886	6170941	E032	1
chr19	6171126	6171176	E021	1
chr19	6171536	6171930	E091	1
chr19	6172126	6172396	E091,E119	2
chr19	6172560	6172640	E116	1
chr19	6172663	6172713	E032	1
chr19	6172784	6172956	E022,E091,E127	3
chr19	6173083	6173140	E034,E098	2
chr19	6173235	6173538	E098	1
chr19	6173725	6173808	E007,E022	2
chr19	6174331	6174414	E022,E091	2
chr19	6174750	6174849	E021	1
chr19	6175177	6175267	E080,E083	2
chr19	6175311	6175361	E091	1
chr19	6175537	6175678	E091	1
chr19	6176062	6176118	E127	1
chr19	6177231	6177281	E091	1
chr19	6177935	6178086	E032,E059	2
chr19	6178109	6178249	E050,E122	2
chr19	6178264	6178314	E055	1
chr19	6179146	6179196	E022	1
chr19	6179383	6179486	E059	1
chr19	6179999	6180049	E021	1
chr19	6180145	6180195	E121	1
chr19	6180295	6180345	E022	1
chr19	6181894	6182082	E033,E050,E051,E116	4
chr19	6182329	6182379	E051	1
chr19	6182624	6182707	E091	1
chr19	6182751	6182813	E091	1
chr19	6182894	6182980	E091	1
chr19	6183497	6183626	E021	1
chr19	6185230	6185339	E029,E098	2
chr19	6185637	6185699	E091,E120	2
chr19	6185961	6186155	E089,E090,E097,E100	4
chr19	6186197	6186804	E056,E086,E089,E090,E091,E097,E098,E100,E126	9
chr19	6187474	6187564	E118	1
chr19	6187637	6187718	E083	1
chr19	6187832	6187882	E007	1
chr19	6188149	6188199	E091	1
chr19	6188291	6188381	E059	1
chr19	6188775	6188954	E021,E022	2
chr19	6189411	6189508	E123	1
chr19	6190055	6190142	E017	1
chr19	6190723	6190800	E091	1
chr19	6190898	6190948	E114	1
chr19	6191896	6191975	E021	1
chr19	6194374	6194434	E006	1
chr19	6194446	6194496	E046	1
chr19	6194555	6194690	E091,E116,E125,E127	4
chr19	6195988	6196052	E084	1
chr19	6196304	6196470	E021,E032,E034,E093	4
chr19	6196525	6196669	E050,E091	2
chr19	6197315	6197543	E032,E033,E034,E046,E050,E083,E088,E091,E093,E097,E114,E120,E127	13
chr19	6197602	6197652	E088	1
chr19	6198100	6198220	E029,E100	2
chr19	6198263	6198346	E050	1
chr19	6198349	6198552	E006,E032,E088,E097,E098,E100,E114	7
chr19	6198574	6198716	E032,E033,E093,E100	4
chr19	6198863	6200143	E003,E004,E005,E006,E007,E008,E017,E021,E022,E028,E029,E032,E033,E034,E046,E050,E051,E055,E056,E057,E059,E080,E081,E082,E083,E084,E085,E086,E088,E089,E090,E091,E092,E093,E094,E097,E098,E100,E109,E114,E116,E117,E118,E119,E120,E121,E122,E123,E124,E125,E126,E127,E128	53
chr19	6200251	6200343	E050,E086,E093,E097	4
chr19	6200471	6200532	E034,E082	2
chr19	6200899	6201027	E007,E032,E034,E097	4
chr19	6201336	6201383	E034,E086	2
chr19	6201603	6201686	E118	1
chr19	6201712	6201772	E091	1
chr19	6201868	6202384	E005,E006,E017,E028,E032,E046,E056,E057,E080,E081,E084,E086,E088,E090,E091,E093,E094,E097,E098,E100,E114,E117,E118,E119,E120,E122,E124,E127,E128	29
chr19	6202706	6202815	E091	1
chr19	6202824	6202864	E086	1
chr19	6202866	6203257	E022,E091,E097	3
chr19	6203283	6203850	E006,E007,E029,E032,E033,E034,E051,E080,E086,E091,E116,E123	12
chr19	6204055	6205622	E003,E005,E006,E007,E017,E022,E032,E033,E034,E055,E056,E080,E086,E088,E091,E097,E098,E100,E116,E117,E118,E120,E121,E126	24
chr19	6205857	6205939	E055,E091	2
chr19	6205978	6206066	E090,E091	2
chr19	6206206	6206276	E017,E021,E022,E118	4
chr19	6206402	6206482	E119	1
chr19	6206840	6206882	E086	1
chr19	6207595	6207655	E089	1
chr19	6207691	6207928	E007,E089,E090	3
chr19	6208008	6208058	E090	1
chr19	6208368	6208502	E090,E100	2
chr19	6208924	6208990	E091,E100	2
chr19	6209116	6209806	E003,E032,E089,E090,E091,E093,E097,E118,E119,E121,E123	11
chr19	6209983	6210074	E091	1
chr19	6210097	6210147	E088	1
chr19	6210227	6210505	E055,E091	2
chr19	6210545	6211543	E021,E022,E055,E080,E081,E086,E088,E089,E091,E097,E100,E118	12
chr19	6211597	6212601	E007,E021,E022,E080,E081,E083,E086,E088,E089,E090,E091,E097,E100,E118,E124	15
chr19	6212672	6213164	E006,E022,E086,E089,E091,E118	6
chr19	6213199	6213325	E006,E086,E089,E091,E118	5
chr19	6213337	6213582	E080,E086,E090,E091,E100,E124	6
chr19	6213587	6213750	E017,E022,E029,E080,E082,E086,E091,E100	8
chr19	6213781	6214465	E003,E022,E086,E089,E091,E097,E100	7
chr19	6214476	6215165	E021,E022,E055,E086,E088,E089,E091,E097,E100	9
chr19	6215199	6221664	E003,E004,E005,E006,E007,E008,E017,E021,E022,E028,E029,E032,E033,E034,E046,E050,E051,E055,E056,E057,E059,E080,E081,E082,E083,E084,E085,E086,E088,E089,E090,E091,E092,E093,E094,E097,E098,E100,E109,E114,E116,E117,E118,E119,E120,E121,E122,E123,E124,E125,E126,E127,E128	53
chr19	6221705	6222381	E021,E034,E055,E057,E080,E082,E086,E088,E089,E090,E091,E093,E094,E097,E098,E100,E118,E122,E127	19
chr19	6222420	6224296	E017,E021,E022,E028,E033,E050,E055,E056,E057,E080,E082,E083,E086,E088,E089,E090,E091,E092,E093,E094,E097,E098,E100,E109,E114,E118,E119,E120,E121,E124,E126,E127	32
chr19	6224334	6224708	E017,E080,E083,E086,E088,E089,E091,E092,E093,E094,E100,E121	12
chr19	6224742	6224802	E055	1
chr19	6225039	6225103	E124	1
chr19	6225150	6225224	E083	1
chr19	6225262	6225532	E055,E056,E080,E083,E089,E090,E091,E100,E121,E124,E125,E126	12
chr19	6225599	6225756	E055,E090,E091,E097,E100,E121	6
chr19	6225824	6225874	E046	1
chr19	6225959	6226009	E083	1
chr19	6226039	6226387	E055,E097,E120,E121	4
chr19	6226555	6226605	E021	1
chr19	6226639	6226746	E089	1
chr19	6226808	6226854	E086	1
chr19	6226904	6227162	E086,E089,E097	3
chr19	6227190	6227240	E091	1
chr19	6227328	6227416	E080,E093	2
chr19	6227559	6227665	E080,E089,E093,E097	4
chr19	6227698	6228636	E003,E022,E055,E056,E080,E081,E082,E083,E086,E088,E089,E090,E091,E092,E093,E100,E126,E127	18
chr19	6228650	6229195	E007,E055,E056,E080,E082,E083,E086,E088,E090,E092,E097,E100,E125,E126,E127,E128	16
chr19	6229241	6229384	E021,E022,E091	3
chr19	6229454	6229848	E007,E022,E032,E033,E083,E086,E091,E114,E117,E120,E123,E125,E127,E128	14
chr19	6229877	6229998	E090,E091	2
chr19	6230094	6230225	E033,E089	2
chr19	6230237	6230454	E004,E056,E086,E091,E100,E127	6
chr19	6230487	6230650	E091	1
chr19	6230743	6230793	E021	1
chr19	6230847	6230927	E083,E091	2
chr19	6230990	6231056	E086	1
chr19	6231082	6231132	E093	1
chr19	6231180	6231412	E097,E118,E124	3
chr19	6231831	6231927	E093,E126	2
chr19	6231929	6232003	E100	1
chr19	6232270	6235434	E005,E006,E007,E017,E021,E022,E028,E029,E032,E034,E046,E050,E051,E055,E056,E057,E059,E080,E081,E082,E083,E084,E085,E086,E088,E089,E090,E091,E092,E093,E094,E097,E098,E100,E109,E118,E119,E120,E121,E122,E124,E125,E126,E127,E128	45
chr19	6235485	6235594	E083,E091	2
chr19	6235598	6235729	E089,E124	2
chr19	6235779	6235833	E086,E100	2
chr19	6235845	6236307	E007,E022,E050,E055,E056,E059,E083,E090,E124,E127	10
chr19	6236521	6237332	E017,E022,E051,E080,E081,E082,E083,E086,E088,E089,E091,E092,E093,E094,E097,E098,E100,E109,E119,E122,E124,E127,E128	23
chr19	6237370	6237495	E086,E088,E091	3
chr19	6237689	6237748	E056,E086,E097	3
chr19	6237855	6237895	E086	1
chr19	6237951	6239927	E007,E017,E021,E028,E029,E032,E033,E034,E050,E051,E055,E056,E057,E080,E081,E082,E083,E086,E088,E089,E090,E092,E093,E094,E097,E098,E100,E116,E118,E119,E120,E121,E122,E123,E125,E126,E127,E128	38
chr19	6239954	6240363	E003,E007,E008,E021,E022,E086,E089,E090,E091,E100,E118,E123	12
chr19	6240371	6240562	E003,E021,E086	3
chr19	6240570	6240615	E086	1
chr19	6240627	6240756	E003,E021,E090	3
chr19	6240760	6241113	E059,E082,E089,E090	4
chr19	6241185	6241403	E086,E089,E118	3
chr19	6241542	6242201	E007,E021,E022,E055,E059,E080,E081,E082,E083,E086,E088,E089,E090,E091,E092,E098,E100,E118,E125	19
chr19	6242280	6242509	E007,E059,E083,E086,E089,E124	6
chr19	6242536	6242753	E046,E059,E086,E097	4
chr19	6242806	6242917	E007,E086	2
chr19	6242922	6243238	E007,E081,E082,E083,E088,E089,E122,E125	8
chr19	6243310	6243562	E003,E004,E005,E007,E021,E029,E033,E059,E083,E088,E089,E090,E097,E098,E100,E122	16
chr19	6243936	6244678	E003,E005,E006,E007,E017,E022,E029,E032,E033,E034,E046,E050,E051,E055,E056,E059,E080,E082,E083,E086,E088,E089,E090,E091,E093,E097,E098,E100,E116,E121,E122,E123,E124,E125,E128	35
chr19	6244812	6245020	E021,E089,E093	3
chr19	6246250	6246527	E022,E032,E116,E118	4
chr19	6246530	6246739	E021,E118	2
chr19	6246860	6247065	E046,E116,E124	3
chr19	6247166	6247282	E003	1
chr19	6247427	6247477	E021	1
chr19	6248427	6250018	E006,E007,E017,E021,E022,E029,E032,E051,E055,E056,E059,E080,E081,E082,E083,E088,E089,E091,E097,E100,E116,E120,E121,E122,E124,E125,E128	27
chr19	6250064	6251206	E006,E017,E022,E029,E055,E056,E057,E059,E081,E082,E083,E086,E088,E092,E100,E120,E121,E124,E125,E126,E127,E128	22
chr19	6251226	6251270	E097	1
chr19	6251281	6251400	E032,E083	2
chr19	6251463	6251581	E032	1
chr19	6251754	6251804	E083	1
chr19	6252014	6252064	E022	1
chr19	6252245	6252420	E022,E046,E083,E091,E097	5
chr19	6252744	6252803	E097	1
chr19	6253424	6253700	E125,E128	2
chr19	6253721	6253761	E034	1
chr19	6253876	6254190	E003,E007,E021,E059	4
chr19	6254298	6254650	E021,E022,E032,E083,E088,E114	6
chr19	6255825	6255879	E100	1
chr19	6256854	6256894	E034	1
chr19	6256937	6256996	E097	1
chr19	6257107	6257177	E032,E098	2
chr19	6257496	6257546	E021	1
chr19	6257637	6257715	E046	1
chr19	6257786	6258485	E032,E033,E034,E059,E083,E088,E091,E093,E114,E116,E124,E126	12
chr19	6258486	6258579	E083	1
chr19	6258725	6258775	E089	1
chr19	6259036	6259090	E100	1
chr19	6259234	6259603	E007,E017,E089,E097,E098,E100	6
chr19	6259623	6259927	E017,E055,E056,E081,E082,E084,E086,E088,E089,E090,E092,E097,E125,E126,E128	15
chr19	6260155	6260287	E086,E098,E124	3
chr19	6260306	6260386	E116,E127	2
chr19	6260537	6260654	E007	1
chr19	6260674	6260714	E034	1
chr19	6260864	6261471	E003,E004,E006,E007,E008,E017,E021,E022,E028,E029,E032,E033,E034,E046,E050,E051,E055,E056,E059,E080,E083,E086,E088,E089,E092,E093,E097,E098,E100,E109,E114,E118,E121,E122,E123,E124,E125,E126,E128	39
chr19	6261501	6261640	E050,E051,E093,E097,E121	5
chr19	6261813	6261982	E080,E083,E086,E088,E097	5
chr19	6262352	6262409	E034,E093,E100	3
chr19	6262560	6262618	E007	1
chr19	6262641	6262705	E089,E109	2
chr19	6263192	6263270	E086	1
chr19	6263406	6263598	E005,E021,E046,E100,E114,E116,E123	7
chr19	6263666	6264513	E003,E004,E007,E008,E017,E021,E022,E055,E056,E080,E086,E088,E089,E090,E093,E097,E100,E120,E121,E124,E125,E128	22
chr19	6264647	6264718	E086	1
chr19	6265188	6265278	E122	1
chr19	6265327	6265387	E029,E097	2
chr19	6265658	6265831	E080,E081,E088,E097,E100,E122,E126	7
chr19	6266179	6266280	E080	1
chr19	6266309	6266389	E116	1
chr19	6266960	6267010	E022	1
chr19	6267901	6267951	E022	1
chr19	6267996	6268408	E017,E034,E055,E056,E057,E097,E100,E125,E126,E128	10
chr19	6268429	6268739	E086,E088,E094,E100	4
chr19	6268751	6268801	E022	1
chr19	6268830	6268884	E127	1
chr19	6268944	6269021	E088	1
chr19	6269047	6269120	E022,E100	2
chr19	6269220	6269260	E086	1
chr19	6269313	6269421	E022,E088,E128	3
chr19	6269438	6269543	E116	1
chr19	6269578	6269642	E022,E086,E097,E100	4
chr19	6269832	6269926	E118,E125	2
chr19	6269953	6270025	E021,E097	2
chr19	6270280	6270414	E083,E097,E118	3
chr19	6270472	6270526	E100	1
chr19	6270556	6270665	E006,E032	2
chr19	6270699	6270871	E033,E083,E086,E097,E100	5
chr19	6270905	6270973	E032	1
chr19	6271014	6271064	E092	1
chr19	6271127	6275563	E003,E004,E005,E006,E007,E008,E017,E021,E022,E028,E029,E032,E034,E046,E050,E055,E056,E057,E059,E080,E081,E082,E083,E084,E085,E086,E088,E089,E090,E091,E092,E093,E094,E097,E098,E100,E109,E114,E117,E118,E119,E120,E121,E122,E123,E124,E125,E126,E127,E128	50
chr19	6275620	6276080	E007,E032,E033,E034,E046,E050,E051,E089,E097,E116,E123	11
chr19	6276092	6276240	E007,E033,E055,E085,E097	5
chr19	6276249	6277045	E004,E005,E006,E017,E032,E034,E046,E050,E055,E056,E083,E086,E088,E089,E090,E091,E092,E094,E097,E098,E100,E117,E118,E120,E121,E122,E123,E124,E125,E126,E128	31
chr19	6277096	6277381	E006,E022,E029,E034,E050,E098,E116,E121	8
chr19	6277422	6277779	E017,E021,E029,E032,E034,E046,E050,E083,E086,E092,E098,E100	12
chr19	6277839	6278321	E003,E032,E033,E034,E046,E089,E090,E093,E097,E100,E116,E125	12
chr19	6278346	6278399	E097	1
chr19	6278454	6280653	E003,E004,E005,E006,E007,E008,E017,E021,E022,E028,E029,E032,E033,E034,E046,E050,E051,E055,E056,E057,E059,E080,E081,E082,E083,E084,E085,E086,E088,E089,E090,E091,E092,E093,E094,E097,E098,E100,E109,E114,E116,E117,E118,E119,E120,E121,E122,E123,E124,E125,E126,E127,E128	53
chr19	6280711	6281013	E005,E007,E032,E033,E034,E046,E059,E082,E093,E097,E100,E119,E127	13
chr19	6281359	6281436	E098	1
chr19	6281504	6281591	E029,E118	2
chr19	6281601	6281651	E085	1
chr19	6281663	6281723	E122	1
chr19	6281896	6282069	E007,E100,E123	3
chr19	6282128	6282168	E034	1
chr19	6282304	6282366	E032	1
chr19	6283299	6283396	E118	1
chr19	6283686	6283774	E123	1
chr19	6284511	6284726	E032,E034,E050,E098	4
chr19	6284920	6284964	E097	1
chr19	6285091	6285200	E033,E046	2
chr19	6286762	6287197	E004,E021,E022,E034,E050,E057,E059	7
chr19	6287303	6287363	E004	1
chr19	6287435	6287575	E004,E021,E057,E093	4
chr19	6287582	6288048	E003,E004,E005,E006,E007,E008,E017,E021,E022,E028,E032,E034,E050,E051,E055,E057,E059,E089,E121,E125,E128	21
chr19	6288131	6288171	E086	1
chr19	6288807	6289026	E055,E080,E090,E118	4
chr19	6289173	6289311	E022,E080,E124	3
chr19	6289678	6289718	E086	1
chr19	6290580	6290630	E021	1
chr19	6291514	6291592	E021,E050	2
chr19	6291913	6291996	E059,E125	2
chr19	6292005	6292343	E004,E007,E008,E021,E022,E033,E050,E051,E056,E059,E080,E082,E083,E091,E114,E123,E125,E128	18
chr19	6294218	6294268	E022	1
chr19	6297312	6297377	E022	1
chr19	6297787	6297898	E005,E022,E086,E118	4
chr19	6298002	6298062	E125	1
chr19	6299818	6300177	E003,E004,E005,E006,E007,E008,E017,E021,E022,E028,E029,E032,E033,E034,E046,E050,E051,E055,E056,E059,E080,E082,E083,E085,E086,E088,E089,E090,E091,E092,E093,E094,E097,E098,E100,E109,E114,E116,E117,E119,E120,E121,E122,E123,E124,E125,E126,E127,E128	49
chr19	6301467	6301517	E114	1
chr19	6301575	6301636	E086	1
chr19	6301724	6301774	E017	1
chr19	6301924	6301989	E051	1
chr19	6302288	6302338	E114	1
chr19	6302942	6303044	E123	1
chr19	6303801	6303904	E059	1
chr19	6304602	6304716	E032	1
chr19	6304804	6304854	E017	1
chr19	6305476	6305693	E055,E123	2
chr19	6307115	6307270	E055,E056,E126	3
chr19	6307416	6307508	E007	1
chr19	6308652	6308702	E032	1
chr19	6309768	6309850	E093	1
chr19	6310779	6310868	E088	1
chr19	6311852	6311910	E032,E034	2
chr19	6312167	6312305	E021,E088,E091,E109,E121,E126	6
chr19	6312533	6312593	E006	1
chr19	6312609	6312670	E109	1
chr19	6313432	6313831	E021,E034,E117,E118,E123,E124,E127	7
chr19	6314596	6314656	E003	1
chr19	6317446	6317526	E123	1
chr19	6317785	6317835	E021	1
chr19	6318882	6319132	E028,E055,E056,E057,E091,E114,E117,E121,E125,E126,E128	11
chr19	6319404	6319463	E033,E086	2
chr19	6319610	6319753	E022	1
chr19	6321314	6321374	E090	1
chr19	6322024	6322104	E119	1
chr19	6322164	6322204	E086	1
chr19	6322360	6322410	E051	1
chr19	6325169	6325219	E032	1
chr19	6325810	6325864	E127	1
chr19	6326844	6326908	E124	1
chr19	6327033	6327133	E022	1
chr19	6329274	6329343	E022	1
chr19	6329614	6329664	E050	1
chr19	6330567	6330690	E125	1
chr19	6331093	6331153	E122	1
chr19	6331498	6331548	E021	1
chr19	6332555	6332609	E033	1
chr19	6332637	6332677	E034	1
chr19	6332866	6332916	E091	1
chr19	6332992	6333094	E091	1
chr19	6333278	6333819	E003,E021,E057,E091,E118,E119,E123	7
chr19	6333944	6334024	E029,E032	2
chr19	6336376	6336473	E050,E088,E091	3
chr19	6337101	6337519	E034,E088	2
chr19	6337556	6337660	E088	1
chr19	6338371	6338489	E021,E034	2
chr19	6340480	6341050	E003,E006,E008,E021,E022,E032,E034,E081,E082,E086,E088,E092,E118,E121,E123	15
chr19	6341914	6342234	E088,E094	2
chr19	6342851	6342919	E021,E022,E051,E086,E091,E097,E098,E100	8
chr19	6343575	6344007	E005,E032,E034,E050,E114,E117,E123	7
chr19	6347863	6347913	E007	1
chr19	6347995	6348091	E093,E118	2
chr19	6348468	6348559	E091	1
chr19	6348633	6348749	E055,E056,E121	3
chr19	6349627	6349677	E022	1
chr19	6349693	6349757	E124	1
chr19	6349853	6349934	E032,E097	2
chr19	6350731	6351016	E114	1
chr19	6352194	6352333	E008,E022,E086,E097,E114	5
chr19	6352791	6353272	E005,E022,E028,E033,E057,E091,E119	7
chr19	6353374	6353424	E091	1
chr19	6354233	6354369	E003,E006,E032,E034,E046,E050,E051,E055,E056,E059,E080,E083,E086,E088,E089,E092,E097,E114,E116,E120,E121,E122,E123,E125,E126	25
chr19	6354405	6354515	E033,E122	2
chr19	6354603	6354664	E021,E055	2
chr19	6356820	6356941	E124	1
chr19	6357293	6357543	E092,E100,E123	3
chr19	6357660	6357797	E021,E086,E097	3
chr19	6357876	6358541	E003,E021,E028,E055,E056,E086,E088,E089,E090,E091,E092,E100,E109,E118,E119,E120,E121,E123,E126	19
chr19	6358952	6359026	E091,E100	2
chr19	6359468	6359707	E005,E017,E086,E100	4
chr19	6359711	6359842	E034,E114,E123	3
chr19	6359846	6359927	E032	1
chr19	6359969	6360381	E007,E008,E021,E022,E032,E033,E034,E046,E086,E089,E097,E100,E125	13
chr19	6360665	6360715	E089	1
chr19	6360785	6360981	E032,E034,E051,E092,E097,E124	6
chr19	6361079	6363050	E003,E004,E005,E006,E007,E008,E017,E021,E022,E028,E029,E032,E033,E034,E046,E050,E051,E055,E056,E057,E059,E080,E081,E082,E083,E084,E085,E086,E088,E089,E090,E091,E092,E093,E094,E097,E098,E100,E109,E114,E116,E117,E118,E119,E120,E121,E122,E123,E124,E125,E126,E127,E128	53
chr19	6363062	6363118	E034	1
chr19	6363221	6363322	E093,E097	2
chr19	6363442	6363713	E022,E032,E034,E055,E097,E100,E116,E119,E124	9
chr19	6364467	6364539	E082,E086	2
chr19	6364544	6364726	E089,E097,E116,E118	4
chr19	6365089	6365169	E097	1
chr19	6365399	6365453	E100	1
chr19	6365466	6365571	E003,E022,E116	3
chr19	6365752	6365807	E034	1
chr19	6365992	6366042	E032	1
chr19	6366110	6366325	E032,E097,E116,E124	4
chr19	6366628	6366681	E032	1
chr19	6368126	6368234	E032,E083,E116	3
chr19	6368470	6368565	E021,E090,E127	3
chr19	6368586	6368675	E032	1
chr19	6368758	6368863	E005	1
chr19	6368890	6369000	E056,E083,E100	3
chr19	6369497	6369716	E034,E050,E091,E093,E097,E100	6
chr19	6369807	6369857	E109	1
chr19	6369893	6369974	E055,E109	2
chr19	6370003	6370231	E032,E033,E055,E098,E123	5
chr19	6370515	6370822	E007,E021,E022,E032,E046,E083,E086,E090,E091,E100	10
chr19	6370867	6370907	E034	1
chr19	6370922	6371144	E032,E051,E090	3
chr19	6371353	6371406	E007,E097	2
chr19	6371484	6371683	E007,E021,E033,E034,E090,E097,E098,E100	8
chr19	6371731	6371988	E085,E092,E097,E100,E109,E123	6
chr19	6372042	6372130	E032,E086,E091,E100	4
chr19	6372156	6375340	E003,E004,E005,E006,E007,E008,E017,E021,E022,E028,E029,E032,E033,E034,E046,E050,E051,E055,E056,E057,E059,E080,E081,E082,E083,E084,E085,E086,E088,E089,E090,E091,E092,E093,E094,E097,E098,E100,E109,E114,E116,E117,E118,E119,E120,E121,E122,E123,E124,E125,E126,E127,E128	53
chr19	6375398	6375460	E092	1
chr19	6375469	6375826	E029,E032,E046,E055,E080,E086,E089,E090,E091,E093,E100,E124	12
chr19	6375874	6375986	E003,E022,E086	3
chr19	6376002	6376054	E022	1
chr19	6376057	6377173	E006,E007,E021,E029,E032,E033,E046,E051,E055,E056,E082,E083,E086,E088,E089,E090,E091,E094,E097,E100,E109,E116,E119,E120,E121,E123,E124,E126	28
chr19	6377397	6377437	E086	1
chr19	6377498	6377558	E005	1
chr19	6377775	6377829	E100	1
chr19	6377869	6377923	E100	1
chr19	6378035	6378898	E003,E004,E005,E006,E007,E017,E021,E022,E032,E033,E034,E050,E051,E055,E056,E081,E082,E083,E086,E088,E089,E090,E091,E092,E093,E097,E098,E100,E116,E117,E118,E120,E121,E124,E125,E126,E127,E128	38
chr19	6379291	6379445	E046,E089	2
chr19	6379631	6379743	E021,E100	2
chr19	6379814	6380067	E091,E116,E125,E126	4
chr19	6380097	6380149	E007,E093	2
chr19	6380385	6380461	E032,E127	2
chr19	6380491	6380680	E097,E116	2
chr19	6380686	6380905	E032,E033,E051,E100	4
chr19	6380963	6381049	E032,E033,E086	3
chr19	6381055	6381203	E090,E118	2
chr19	6381343	6381619	E007,E032,E085,E116	4
chr19	6381630	6381699	E022	1
chr19	6382018	6382120	E085,E091	2
chr19	6383380	6383541	E021,E032,E124,E127	4
chr19	6383576	6383640	E124	1
chr19	6383680	6383787	E003,E086,E127	3
chr19	6384413	6384463	E051	1
chr19	6384598	6384691	E097,E116	2
chr19	6384738	6384788	E021	1
chr19	6385030	6385084	E051	1
chr19	6385227	6385378	E116,E127	2
chr19	6385605	6385645	E086	1
chr19	6385924	6386004	E116	1
chr19	6386085	6386232	E116,E127	2
chr19	6386264	6386315	E021	1
chr19	6386807	6386967	E032,E127	2
chr19	6387008	6387225	E093,E116	2
chr19	6387279	6387329	E022	1
chr19	6387480	6387661	E100	1
chr19	6387766	6387950	E032,E116,E127	3
chr19	6388263	6388332	E093	1
chr19	6388363	6388422	E097	1
chr19	6388458	6388846	E100,E116,E127	3
chr19	6389416	6389842	E022,E033,E051,E098,E100,E116,E125,E127	8
chr19	6390062	6390112	E091	1
chr19	6390455	6390541	E116,E127	2
chr19	6390945	6390999	E033	1
chr19	6391049	6391191	E033	1
chr19	6391252	6392069	E021,E032,E033,E034,E051,E082,E090,E097,E116,E124,E127	11
chr19	6392073	6394483	E003,E004,E005,E006,E007,E008,E017,E021,E022,E028,E029,E032,E033,E034,E046,E050,E051,E055,E056,E057,E059,E080,E081,E082,E083,E084,E085,E086,E088,E089,E090,E091,E092,E093,E094,E097,E098,E100,E109,E114,E116,E117,E118,E119,E120,E121,E122,E123,E124,E125,E126,E127,E128	53
chr19	6394791	6395181	E003,E007,E008,E021,E022,E032,E034,E046,E051,E088,E091,E092	12
chr19	6395207	6395247	E034	1
chr19	6395847	6395953	E022,E032,E034,E118	4
chr19	6396293	6396333	E086	1
chr19	6396354	6396634	E032,E051,E089,E090,E093,E118	6
chr19	6397598	6397758	E051,E057,E082	3
chr19	6398269	6398394	E022,E032	2
chr19	6399541	6399623	E022,E032	2
chr19	6400039	6400144	E032,E090,E118	3
chr19	6400685	6400739	E100	1
chr19	6400747	6400815	E017	1
chr19	6401234	6401293	E109	1
chr19	6401336	6401700	E008,E022,E091	3
chr19	6402148	6402338	E032,E081,E084,E085,E091,E109	6
chr19	6402424	6402770	E084,E091,E109,E114,E123	5
chr19	6402829	6403601	E003,E004,E007,E017,E021,E022,E051,E055,E056,E080,E081,E082,E083,E084,E085,E086,E088,E089,E090,E091,E092,E093,E097,E098,E100,E109,E118,E120,E121,E122,E125,E126,E128	33
chr19	6403741	6403792	E109	1
chr19	6404167	6404473	E033,E082,E083,E090,E091,E100,E109	7
chr19	6404494	6404561	E125	1
chr19	6404797	6404847	E089	1
chr19	6404985	6405029	E097	1
chr19	6406401	6406558	E032,E033,E034	3
chr19	6406577	6406660	E124	1
chr19	6406812	6406887	E097	1
chr19	6407237	6407287	E022	1
chr19	6407534	6407601	E021,E022	2
chr19	6407607	6407651	E097	1
chr19	6409221	6409298	E021,E022	2
chr19	6409796	6409850	E033,E086	2
chr19	6410458	6410678	E028,E034,E055,E056,E057,E084,E085,E088,E100,E127	10
chr19	6411002	6411126	E021,E034,E090,E098	4
chr19	6411243	6411317	E032,E034	2
chr19	6411358	6411474	E017,E021,E086	3
chr19	6411660	6411713	E007	1
chr19	6411742	6414736	E003,E004,E007,E008,E017,E021,E022,E028,E029,E032,E033,E034,E046,E050,E051,E055,E056,E059,E080,E081,E083,E084,E085,E086,E088,E089,E090,E091,E092,E093,E097,E098,E100,E109,E114,E116,E118,E119,E121,E123,E124,E126	42
chr19	6414781	6415124	E021,E086,E097,E100,E118	5
chr19	6415141	6415347	E007,E086,E088,E097,E116,E118,E124,E127	8
chr19	6415392	6415572	E021,E022,E034,E086,E090,E097	6
chr19	6415746	6416155	E032,E033,E086,E091,E100,E116,E127	7
chr19	6416214	6416314	E093,E100,E127	3
chr19	6416339	6416654	E021,E032,E059,E116,E127	5
chr19	6416762	6416834	E109	1
chr19	6416906	6417066	E100,E116,E118	3
chr19	6417234	6417340	E084,E116	2
chr19	6417437	6418648	E003,E006,E007,E008,E017,E021,E032,E034,E046,E050,E055,E056,E059,E080,E081,E083,E086,E088,E089,E090,E091,E092,E097,E098,E100,E109,E114,E116,E118,E121,E124,E125,E126,E127,E128	35
chr19	6418682	6418726	E097	1
chr19	6418751	6418858	E029,E118	2
chr19	6418879	6419131	E046,E100,E124,E127	4
chr19	6419144	6419207	E034	1
chr19	6419280	6419506	E116,E124,E127	3
chr19	6419533	6419623	E021,E032,E093	3
chr19	6419691	6419951	E080,E116,E118,E121,E127	5
chr19	6419968	6420008	E086	1
chr19	6420118	6420211	E046,E090	2
chr19	6420240	6420704	E005,E114,E116,E127	4
chr19	6420781	6420955	E086,E116	2
chr19	6421025	6421312	E021,E032,E046,E097,E116,E125,E127	7
chr19	6421426	6421519	E093	1
chr19	6421658	6421936	E051,E092,E097,E116,E118	5
chr19	6421964	6422493	E003,E007,E029,E032,E033,E050,E086,E097,E100,E116,E124,E125,E127	13
chr19	6422512	6422639	E032,E100	2
chr19	6422640	6422875	E029,E032,E055,E089,E091,E116,E127	7
chr19	6422878	6422942	E124	1
chr19	6422991	6423041	E022	1
chr19	6423159	6426772	E003,E004,E005,E006,E007,E008,E017,E021,E022,E028,E029,E032,E033,E034,E046,E050,E051,E055,E056,E057,E059,E080,E081,E082,E083,E084,E085,E086,E088,E089,E090,E091,E092,E093,E094,E097,E098,E100,E109,E114,E116,E117,E118,E119,E120,E121,E122,E123,E124,E125,E126,E127,E128	53
chr19	6426823	6427313	E021,E029,E033,E086,E089,E097,E100	7
chr19	6427345	6427498	E032,E097,E100,E124	4
chr19	6427540	6427636	E017,E097	2
chr19	6427880	6428042	E004,E005,E097	3
chr19	6428112	6428152	E034	1
chr19	6428775	6428884	E116	1
chr19	6429390	6430270	E003,E005,E017,E021,E022,E029,E032,E033,E051,E059,E086,E090,E091,E093,E098,E100,E114,E116,E117,E123,E126	21
chr19	6430311	6430416	E021,E033,E123	3
chr19	6430841	6430893	E091	1
chr19	6431718	6431781	E091	1
chr19	6431879	6431984	E097	1
chr19	6432146	6432219	E050	1
chr19	6432281	6432321	E034	1
chr19	6432672	6432712	E086	1
chr19	6433308	6433443	E003,E007,E021,E022	4
chr19	6433481	6433566	E033,E114	2
chr19	6433822	6433911	E124	1
chr19	6434271	6434341	E021,E033	2
chr19	6435343	6435420	E046	1
chr19	6435925	6436059	E093,E124	2
chr19	6436136	6436210	E034	1
chr19	6436228	6436468	E029,E081,E093,E123,E126,E127	6
chr19	6438476	6438535	E007	1
chr19	6439019	6439069	E083	1
chr19	6439258	6439389	E082,E123	2
chr19	6441099	6441167	E034	1
chr19	6441429	6441600	E003,E124	2
chr19	6442059	6442147	E032,E127	2
chr19	6442259	6442299	E034	1
chr19	6442852	6442946	E109	1
chr19	6443031	6443091	E003	1
chr19	6443344	6443480	E022	1
chr19	6443705	6443745	E034	1
chr19	6443876	6443933	E032,E083	2
chr19	6443979	6444033	E098	1
chr19	6445002	6445052	E089	1
chr19	6445150	6445200	E022	1
chr19	6445439	6445489	E021	1
chr19	6445593	6445651	E097	1
chr19	6445837	6445881	E097	1
chr19	6446547	6446650	E123	1
chr19	6446666	6446729	E127	1
chr19	6447607	6447672	E091	1
chr19	6448143	6448238	E033	1
chr19	6448239	6448356	E050,E055,E056	3
chr19	6450463	6450524	E093	1
chr19	6451719	6451835	E083,E097,E116	3
chr19	6451910	6451960	E088	1
chr19	6452050	6452128	E032	1
chr19	6452247	6452288	E086	1
chr19	6452828	6452913	E116	1
chr19	6453164	6453259	E124	1
chr19	6454054	6454187	E033,E051,E080,E086,E114,E123	6
chr19	6454300	6454409	E091,E114	2
chr19	6454598	6454695	E118	1
chr19	6454882	6455029	E032,E116	2
chr19	6455427	6455686	E082,E116,E127	3
chr19	6455806	6455856	E089	1
chr19	6455921	6455976	E051,E080	2
chr19	6456122	6456172	E022	1
chr19	6456284	6456334	E022	1
chr19	6456528	6456641	E051	1
chr19	6457395	6457546	E029,E034,E090,E091	4
chr19	6457953	6461070	E003,E004,E005,E006,E007,E008,E017,E021,E022,E028,E029,E032,E033,E034,E046,E050,E051,E055,E056,E057,E059,E080,E081,E082,E083,E084,E085,E086,E088,E089,E090,E091,E092,E093,E094,E097,E098,E100,E109,E114,E116,E117,E118,E119,E120,E121,E122,E123,E124,E125,E126,E127,E128	53
chr19	6461642	6461682	E034	1
chr19	6461745	6461881	E034,E088	2
chr19	6462011	6462749	E021,E028,E032,E033,E034,E046,E057,E084,E085,E086,E091,E092,E093,E094,E109,E119,E123,E127	18
chr19	6463339	6463448	E032,E033	2
chr19	6463847	6465830	E003,E004,E005,E007,E008,E021,E022,E028,E032,E033,E034,E046,E050,E051,E057,E082,E084,E085,E086,E088,E091,E092,E093,E094,E097,E098,E100,E109,E114,E116,E118,E119,E124,E127	34
chr19	6466598	6466687	E032	1
chr19	6466817	6466877	E055	1
chr19	6467099	6467149	E046	1
chr19	6467252	6467356	E022,E055,E056,E097	4
chr19	6467404	6467463	E032	1
chr19	6467538	6467588	E091	1
chr19	6468241	6468291	E093	1
chr19	6468920	6468968	E034	1
chr19	6470231	6470454	E003,E021,E022,E080,E086,E094	6
chr19	6471033	6471324	E003,E004,E022,E123	4
chr19	6471462	6471593	E003,E022,E032,E093	4
chr19	6472683	6473148	E007,E021,E059,E080,E091,E092,E098,E109	8
chr19	6473634	6474010	E017,E021,E022,E033,E051,E084,E085,E086,E091,E092,E094,E098,E100,E109,E118,E123	16
chr19	6474615	6474711	E116,E127	2
chr19	6475083	6475133	E022	1
chr19	6475182	6477578	E003,E004,E005,E006,E007,E008,E017,E021,E022,E028,E029,E032,E033,E034,E046,E050,E051,E055,E056,E057,E059,E080,E081,E082,E083,E084,E085,E086,E088,E089,E090,E091,E092,E093,E094,E097,E098,E100,E109,E114,E116,E117,E118,E119,E120,E121,E122,E123,E124,E125,E126,E127,E128	53
chr19	6477817	6477857	E086	1
chr19	6477981	6478031	E022	1
chr19	6478650	6478713	E050	1
chr19	6478790	6479037	E003,E021,E022,E033,E124	5
chr19	6479118	6479392	E008,E029,E034,E055,E057,E080,E116	7
chr19	6479461	6479515	E033	1
chr19	6479542	6479742	E003,E007,E034,E093	4
chr19	6479747	6479849	E034,E093,E118	3
chr19	6480029	6480362	E022,E032,E033,E034,E046,E093,E116,E124	8
chr19	6480407	6480461	E033	1
chr19	6480894	6482601	E003,E004,E006,E007,E008,E021,E022,E029,E032,E033,E034,E046,E050,E051,E055,E056,E059,E080,E083,E086,E089,E090,E091,E092,E093,E098,E109,E114,E116,E118,E121,E122,E123,E124,E125	35
chr19	6482620	6482771	E034,E046,E098	3
chr19	6482904	6482974	E022	1
chr19	6483354	6483511	E034,E083,E088,E089	4
chr19	6483677	6483980	E028,E032,E046,E057,E091,E117,E119,E127	8
chr19	6484052	6484102	E121	1
chr19	6484227	6484681	E032,E034,E091,E117,E119	5
chr19	6484936	6485149	E056,E091,E117,E119,E126	5
chr19	6485241	6485307	E086	1
chr19	6485669	6485818	E126	1
chr19	6485982	6486032	E091	1
chr19	6487118	6487228	E017,E022	2
chr19	6487301	6487354	E093	1
chr19	6488112	6488162	E007	1
chr19	6489195	6490166	E003,E004,E032,E033,E034,E046,E050,E051,E088,E116,E123	11
chr19	6491937	6492033	E022,E057,E114	3
chr19	6492199	6492494	E028,E029,E046,E056,E080,E116,E119,E126,E127	9
chr19	6492538	6492669	E022,E127	2
chr19	6493500	6493551	E080	1
chr19	6493937	6494027	E080	1
chr19	6494364	6494422	E050	1
chr19	6494519	6494624	E080,E081	2
chr19	6494642	6494897	E021,E080,E081,E082,E086,E124	6
chr19	6495009	6495059	E091	1
chr19	6496035	6496117	E090	1
chr19	6496268	6496318	E082	1
chr19	6497451	6497501	E017	1
chr19	6497586	6497750	E007,E022,E086,E091	4
chr19	6498308	6499086	E021,E029,E034,E046,E051,E080,E091,E093,E098,E116,E123,E124,E127	13
chr19	6499178	6499677	E017,E021,E050,E055,E080,E088,E091,E109,E117,E124,E126,E127	12
chr19	6499823	6499926	E021,E032,E050,E124	4
chr19	6500868	6500918	E021	1
chr19	6501015	6501072	E034	1
chr19	6501199	6501249	E022	1
chr19	6501256	6501340	E032	1
chr19	6501358	6501492	E032,E082	2
chr19	6501553	6502830	E003,E007,E008,E021,E022,E032,E033,E034,E046,E050,E051,E059,E080,E081,E082,E083,E086,E088,E089,E090,E091,E092,E093,E097,E100,E114,E116,E118,E123,E124	30
chr19	6502844	6502965	E022,E032,E093	3
chr19	6503128	6503178	E082	1
chr19	6503415	6503514	E032,E125	2
chr19	6503582	6503636	E033	1
chr19	6503667	6504155	E021,E032,E034,E059,E080,E090,E091,E093,E100,E116,E123	11
chr19	6504445	6504501	E022	1
chr19	6504602	6505258	E003,E004,E007,E008,E021,E022,E028,E029,E032,E033,E034,E046,E050,E051,E057,E059,E080,E081,E082,E083,E085,E086,E088,E090,E091,E092,E093,E097,E098,E100,E109,E114,E116,E117,E118,E119,E121,E123,E124,E125,E126,E127	42
chr19	6505645	6505698	E080	1
chr19	6508457	6508588	E022,E088,E100	3
chr19	6509044	6510143	E021,E029,E050,E059,E080,E081,E082,E083,E086,E088,E089,E091,E092,E094,E097,E098,E100,E114,E118,E121,E124,E125,E126	23
chr19	6510717	6510853	E032,E080	2
chr19	6510883	6511055	E080,E091	2
chr19	6511699	6511829	E123	1
chr19	6512397	6512530	E034,E059	2
chr19	6512605	6512661	E051,E086	2
chr19	6513024	6513343	E007,E059,E080,E123	4
chr19	6513416	6513537	E080,E114,E123	3
chr19	6513656	6513696	E086	1
chr19	6513864	6513904	E086	1
chr19	6514005	6514174	E032,E086	2
chr19	6514203	6514447	E007,E022,E032,E034,E046,E051,E086,E091,E092,E098,E100,E114,E118,E124	14
chr19	6514449	6514499	E007	1
chr19	6514565	6514651	E007,E086	2
chr19	6514765	6514842	E034	1
chr19	6515048	6515141	E007,E100,E118	3
chr19	6515171	6515708	E007,E032,E033,E034,E084,E086,E089,E091,E097,E100,E118,E124	12
chr19	6515831	6517770	E003,E004,E005,E006,E007,E008,E017,E021,E022,E028,E029,E032,E033,E034,E046,E050,E051,E055,E056,E057,E059,E080,E081,E082,E083,E084,E085,E086,E088,E089,E090,E091,E092,E093,E094,E097,E098,E100,E109,E114,E116,E117,E118,E119,E120,E121,E122,E123,E124,E125,E126,E127,E128	53
chr19	6517849	6518790	E004,E007,E021,E022,E029,E032,E033,E034,E046,E050,E051,E086,E088,E089,E090,E091,E093,E097,E100,E109,E116,E123,E124,E125	24
chr19	6518835	6518989	E116	1
chr19	6519170	6519657	E006,E017,E028,E029,E032,E033,E034,E055,E056,E057,E059,E080,E084,E086,E089,E090,E093,E097,E098,E100,E109,E114,E116,E117,E118,E119,E120,E121,E122,E123,E124,E125,E126,E127,E128	35
chr19	6519840	6520036	E114,E116,E119	3
chr19	6520190	6520700	E003,E021,E022,E028,E029,E032,E033,E034,E050,E080,E098,E100,E114,E116,E124	15
chr19	6521060	6521271	E032,E055,E056,E057,E114,E116,E119,E126	8
chr19	6521655	6522963	E004,E021,E029,E032,E033,E034,E046,E050,E051,E056,E057,E080,E088,E089,E090,E091,E093,E109,E114,E116,E117,E118,E123,E124,E125,E126,E128	27
chr19	6523367	6523451	E116	1
chr19	6523785	6524173	E032,E088,E119	3
chr19	6524210	6524267	E088	1
chr19	6524308	6524633	E033,E059,E080,E081,E082,E083,E086,E088,E089,E090,E093,E097,E100,E117,E122,E123,E126,E127	18
chr19	6524674	6524814	E088,E090	2
chr19	6525059	6525099	E086	1
chr19	6525299	6525412	E123	1
chr19	6526519	6526569	E021	1
chr19	6526856	6527025	E021,E046,E116	3
chr19	6527047	6527087	E034	1
chr19	6527190	6527241	E034	1
chr19	6527592	6527689	E116	1
chr19	6527771	6529826	E003,E004,E006,E007,E008,E021,E022,E029,E032,E033,E034,E046,E050,E051,E056,E059,E083,E084,E086,E088,E089,E090,E091,E092,E093,E097,E098,E100,E114,E116,E118,E119,E121,E123,E124,E126	36
chr19	6529916	6535243	E003,E004,E005,E006,E007,E008,E017,E021,E022,E028,E029,E032,E033,E034,E046,E050,E051,E055,E056,E057,E059,E080,E081,E082,E083,E084,E085,E086,E088,E089,E090,E091,E092,E093,E094,E097,E098,E100,E109,E114,E116,E117,E118,E119,E120,E121,E122,E123,E124,E125,E126,E127,E128	53
chr19	6535373	6536858	E003,E004,E005,E006,E007,E008,E017,E021,E022,E028,E029,E032,E033,E034,E046,E050,E051,E055,E057,E059,E080,E081,E082,E084,E085,E086,E088,E089,E090,E091,E092,E093,E094,E097,E098,E100,E109,E114,E116,E117,E118,E119,E120,E121,E122,E123,E124,E125,E126,E127,E128	51
chr19	6536959	6537437	E033,E116,E123,E124,E127	5
chr19	6537448	6538451	E006,E021,E028,E032,E046,E055,E056,E057,E114,E116,E117,E119,E120,E121,E123,E125,E126,E127	18
chr19	6538632	6539079	E021,E028,E057,E059,E116,E117,E118,E119,E127	9
chr19	6539187	6539370	E032,E033,E116	3
chr19	6539523	6539857	E006,E021,E032,E033,E034,E114,E116	7
chr19	6540015	6540119	E034,E119	2
chr19	6540826	6540906	E116	1
chr19	6540961	6541774	E017,E028,E029,E034,E046,E050,E056,E057,E086,E088,E114,E116,E117,E119,E123,E124,E125,E126,E127,E128	20
chr19	6541902	6541959	E034	1
chr19	6542174	6542224	E051	1
chr19	6542497	6542570	E124	1
chr19	6542851	6542923	E022	1
chr19	6543260	6543320	E125	1
chr19	6543764	6544381	E021,E032,E033,E034,E046,E116,E127	7
chr19	6545539	6545589	E007	1
chr19	6546965	6547088	E119	1
chr19	6547177	6547441	E034,E116	2
chr19	6547754	6547965	E021,E116	2
chr19	6550193	6550420	E021,E116	2
chr19	6550775	6551231	E022,E056,E114,E116,E117,E123,E124,E126	8
chr19	6551354	6551646	E003,E008,E021,E022,E034,E124	6
chr19	6551650	6551700	E007	1
chr19	6551744	6552451	E003,E004,E007,E008,E021,E022,E032,E033,E034,E046,E050,E051,E059,E086,E088,E093,E098,E109,E114,E116,E117,E118,E121,E123,E124,E125,E126,E127,E128	29
chr19	6552842	6552938	E021,E034,E116	3
chr19	6554970	6555020	E022	1
chr19	6555236	6555896	E021,E022,E046,E051,E059,E088,E098,E116,E119	9
chr19	6556069	6556119	E022	1
chr19	6556412	6556994	E008,E022,E028,E029,E033,E034,E046,E050,E051,E057,E059,E086,E093,E109,E116,E119,E120,E121,E124,E125,E126,E127,E128	23
chr19	6557405	6557511	E117	1
chr19	6557631	6557809	E088,E117	2
chr19	6558051	6558286	E032,E034,E116	3
chr19	6559577	6559631	E127	1
chr19	6562520	6562687	E028,E046,E114,E117,E124	5
chr19	6563640	6563720	E116	1
chr19	6564317	6564377	E046	1
chr19	6564417	6564949	E003,E006,E017,E021,E022,E028,E029,E032,E033,E034,E046,E050,E051,E055,E056,E057,E059,E080,E083,E088,E090,E091,E093,E114,E116,E117,E119,E120,E121,E122,E123,E124,E125,E126,E127,E128	36
chr19	6565326	6565366	E034	1
chr19	6566835	6566991	E116	1
chr19	6567257	6567485	E117,E128	2
chr19	6567850	6568782	E005,E086,E090,E091,E114,E117,E123,E126,E127	9
chr19	6568896	6569144	E091,E097,E114,E117,E123,E125,E126,E128	8
chr19	6571939	6572022	E093,E116	2
chr19	6572108	6574179	E003,E004,E007,E008,E017,E021,E022,E029,E032,E046,E050,E051,E081,E086,E088,E089,E090,E091,E093,E097,E098,E100,E116,E117,E120,E122,E123,E124	28
chr19	6574220	6574314	E032	1
chr19	6574351	6574401	E089	1
chr19	6574500	6574593	E022	1
chr19	6574828	6575257	E005,E021,E059	3
chr19	6575673	6575748	E022,E034	2
chr19	6575943	6576359	E021,E022,E057,E116,E117,E123	6
chr19	6576417	6576696	E116,E117,E123,E124	4
chr19	6576861	6578239	E004,E021,E022,E028,E029,E032,E033,E034,E046,E050,E051,E057,E059,E085,E086,E088,E089,E090,E091,E093,E097,E098,E100,E109,E114,E116,E117,E119,E123,E124,E125,E126,E127,E128	34
chr19	6578290	6578467	E032,E116	2
chr19	6578562	6578947	E032,E116,E123	3
chr19	6578980	6579290	E114,E116,E117,E120,E121,E123,E125,E128	8
chr19	6579448	6579570	E116	1
chr19	6579607	6580118	E050,E116,E117,E123,E124,E125	6
chr19	6580135	6580175	E086	1
chr19	6580267	6580759	E028,E029,E046,E050,E056,E057,E086,E094,E114,E116,E117,E119,E120,E121,E123,E124,E125,E126,E127,E128	20
chr19	6581134	6581234	E117	1
chr19	6581526	6581622	E032	1
chr19	6582152	6582241	E116	1
chr19	6582866	6583532	E004,E028,E032,E057,E059,E114,E116,E117,E119,E123,E125,E126,E127,E128	14
chr19	6583676	6583855	E116	1
chr19	6584059	6584146	E116	1
chr19	6584194	6584287	E116	1
chr19	6584614	6584694	E116	1
chr19	6584799	6584879	E116	1
chr19	6585144	6585496	E116	1
chr19	6585604	6585867	E114,E116,E124	3
chr19	6586045	6589225	E003,E004,E005,E007,E008,E021,E022,E028,E029,E032,E033,E034,E046,E050,E051,E055,E056,E057,E059,E082,E088,E089,E090,E092,E093,E100,E109,E114,E116,E117,E118,E119,E120,E122,E123,E124,E125,E126,E127,E128	40
chr19	6589399	6589518	E022,E032,E034,E089,E116,E124	6
chr19	6589616	6591743	E003,E004,E007,E008,E021,E022,E028,E029,E032,E033,E034,E046,E050,E051,E056,E057,E059,E083,E086,E088,E089,E090,E091,E100,E114,E116,E118,E119,E120,E121,E124,E125,E126,E127,E128	35
chr19	6591783	6591868	E116	1
chr19	6592227	6592908	E017,E022,E032,E033,E034,E046,E051,E109,E116	9
chr19	6593019	6593139	E116	1
chr19	6593460	6593774	E021,E050,E116,E127	4
chr19	6593841	6594444	E029,E033,E034,E051,E116,E123,E126,E127,E128	9
chr19	6594528	6594750	E032,E033,E034,E116	4
chr19	6595028	6595081	E007	1
chr19	6595501	6596077	E022,E028,E034,E057,E116,E117,E119,E123,E125,E127,E128	11
chr19	6596566	6596724	E021,E116	2
chr19	6596766	6596965	E046,E089,E091	3
chr19	6597272	6597429	E116	1
chr19	6597713	6597763	E021	1
chr19	6597889	6598049	E034,E116	2
chr19	6598295	6598513	E021,E022,E116,E117	4
chr19	6598662	6599152	E017,E086,E116,E117,E123	5
chr19	6599913	6603021	E022,E032,E033,E034,E046,E088,E089,E090,E092,E116,E117,E119,E122,E123,E124,E126	16
chr19	6603120	6603553	E032,E116,E117,E123,E127	5
chr19	6603630	6603706	E022	1
chr19	6603849	6604500	E003,E004,E006,E007,E008,E017,E021,E022,E028,E029,E032,E033,E034,E046,E050,E051,E056,E057,E059,E080,E081,E083,E084,E085,E086,E088,E089,E090,E091,E092,E093,E094,E097,E098,E100,E109,E114,E116,E117,E118,E119,E120,E121,E122,E123,E124,E125,E126,E127,E128	50
chr19	6604672	6604880	E008,E123	2
chr19	6605155	6605195	E034	1
chr19	6606196	6606360	E003,E021,E022	3
chr19	6606688	6606768	E116	1
chr19	6607182	6607232	E022	1
chr19	6608081	6608131	E046	1
chr19	6608804	6609438	E022,E033,E050,E089,E090,E116,E123,E125,E126,E128	10
chr19	6609509	6609622	E090	1
chr19	6610209	6610345	E090,E097	2
chr19	6610456	6610506	E089	1
chr19	6610639	6611918	E006,E017,E028,E032,E034,E046,E055,E056,E057,E059,E083,E088,E089,E090,E093,E098,E100,E114,E117,E119,E120,E121,E122,E125,E126,E127,E128	27
chr19	6612930	6612970	E034	1
chr19	6613172	6613222	E082	1
chr19	6613671	6614094	E028,E029,E046,E050,E051,E057,E089,E090,E116,E119,E120,E122,E124,E125,E126,E127,E128	17
chr19	6615395	6615445	E022	1
chr19	6615932	6616359	E017,E028,E029,E050,E056,E057,E059,E116,E119,E120,E121,E125,E126,E127,E128	15
chr19	6617799	6617891	E046	1
chr19	6618575	6618629	E127	1
chr19	6619667	6619747	E116	1
chr19	6622715	6622765	E091	1
chr19	6623129	6623179	E032	1
chr19	6623809	6623859	E032	1
chr19	6626577	6626637	E003	1
chr19	6626760	6626949	E004,E005,E021,E123	4
chr19	6628335	6628375	E034	1
chr19	6628876	6628930	E033	1
chr19	6629215	6629339	E123	1
chr19	6629522	6629593	E032	1
chr19	6630123	6630173	E022	1
chr19	6630483	6630970	E028,E032,E033,E034,E057,E116	6
chr19	6631361	6631403	E034	1
chr19	6631706	6632594	E003,E004,E005,E006,E007,E008,E017,E021,E022,E028,E029,E032,E033,E034,E046,E050,E051,E055,E056,E057,E059,E080,E081,E082,E083,E084,E085,E086,E088,E089,E090,E091,E092,E093,E094,E097,E098,E100,E109,E114,E116,E117,E118,E119,E120,E121,E122,E123,E124,E125,E126,E127,E128	53
chr19	6632612	6632703	E124	1
chr19	6632732	6632862	E032,E034	2
chr19	6632907	6633007	E034,E117	2
chr19	6633028	6633505	E003,E004,E006,E007,E008,E017,E021,E022,E028,E029,E032,E033,E034,E046,E050,E051,E055,E056,E057,E059,E080,E081,E082,E083,E084,E085,E086,E088,E089,E090,E091,E092,E093,E094,E097,E098,E100,E109,E114,E116,E117,E118,E119,E120,E121,E122,E123,E124,E125,E126,E127,E128	52
chr19	6633602	6633656	E032	1
chr19	6633905	6633949	E034	1
chr19	6634419	6634516	E116	1
chr19	6634687	6634747	E029	1
chr19	6636098	6636148	E082	1
chr19	6636224	6636274	E032	1
chr19	6637494	6637544	E022	1
chr19	6637564	6637664	E124	1
chr19	6638412	6638498	E116	1
chr19	6638525	6638623	E086,E123	2
chr19	6639261	6639333	E022	1
chr19	6639341	6639834	E028,E029,E032,E033,E034,E046,E050,E114,E116,E117,E118,E122,E123,E124,E125,E126	16
chr19	6640216	6640256	E034	1
chr19	6640340	6640394	E033	1
chr19	6640500	6640554	E100	1
chr19	6640855	6641022	E034,E046,E050	3
chr19	6641329	6641483	E123	1
chr19	6641528	6642177	E022,E029,E032,E033,E034,E046,E050,E051,E085,E088,E089,E090,E093,E098,E109,E116,E123,E124	18
chr19	6642217	6642537	E034,E046,E093,E116	4
chr19	6645424	6645474	E046	1
chr19	6646673	6646752	E033,E127	2
chr19	6649255	6649442	E034,E046,E109,E119,E123	5
chr19	6649509	6649565	E034	1
chr19	6649763	6649844	E109,E125	2
chr19	6650915	6650965	E021	1
chr19	6651436	6651519	E046	1
chr19	6651583	6651660	E046	1
chr19	6652114	6652259	E126	1
chr19	6652416	6653042	E004,E005,E022,E034,E046,E093,E123,E127	8
chr19	6653863	6653963	E008	1
chr19	6653983	6654057	E034	1
chr19	6654285	6655352	E021,E022,E032,E033,E034,E046,E050,E051,E093,E109,E116,E123,E124	13
chr19	6655764	6655828	E124	1
chr19	6656155	6656411	E004	1
chr19	6656515	6656664	E004	1
chr19	6656712	6656878	E004	1
chr19	6656895	6656945	E032	1
chr19	6657410	6657674	E003,E046,E086	3
chr19	6657744	6657814	E032,E046	2
chr19	6658593	6658947	E032,E034,E046,E080	4
chr19	6659610	6659733	E021,E029,E055,E126	4
chr19	6659744	6660090	E003,E004,E021,E022,E080,E100,E118	7
chr19	6660102	6660172	E118	1
chr19	6660470	6660530	E029	1
chr19	6660556	6660629	E124	1
chr19	6660691	6660967	E004,E021,E022,E034,E046,E128	6
chr19	6660973	6661484	E003,E004,E008,E021,E022,E029,E032,E034,E046,E050,E051,E056,E085,E088,E089,E093,E097,E118,E124	19
chr19	6661596	6662222	E004,E017,E021,E028,E029,E032,E033,E034,E046,E050,E051,E056,E057,E080,E093,E097,E098,E100,E114,E116,E117,E119,E123,E124,E125,E126	26
chr19	6662260	6662635	E029,E034,E046,E124,E126	5
chr19	6662745	6664283	E004,E021,E028,E029,E033,E034,E046,E050,E051,E056,E057,E059,E086,E091,E100,E116,E117,E118,E119,E124,E125,E126	22
chr19	6664381	6664442	E021	1
chr19	6664820	6664870	E021	1
chr19	6664889	6664939	E093	1
chr19	6664978	6665225	E017,E034,E086,E118	4
chr19	6665706	6665756	E046	1
chr19	6665863	6665903	E034	1
chr19	6665907	6665977	E118	1
chr19	6666330	6666414	E017	1
chr19	6666998	6667890	E005,E007,E029,E032,E033,E034,E046,E050,E057,E086,E091,E093,E116,E117,E118,E119,E123,E124,E128	19
chr19	6667972	6668012	E034	1
chr19	6668081	6668121	E034	1
chr19	6668199	6668249	E046	1
chr19	6668267	6668374	E034	1
chr19	6668515	6669114	E029,E032,E033,E034,E046,E050,E051,E098,E109,E116,E123,E124	12
chr19	6669145	6669222	E046	1
chr19	6669471	6670599	E003,E017,E022,E028,E029,E032,E033,E034,E046,E050,E051,E089,E093,E100,E109,E116,E118,E124	18
chr19	6670709	6670759	E046	1
chr19	6670831	6671420	E017,E032,E033,E034,E046,E051,E100,E116,E117,E118	10
chr19	6671860	6672438	E003,E029,E032,E034,E097,E098,E116,E118,E123,E124	10
chr19	6672796	6673168	E046,E084,E085,E100,E109,E116,E118,E128	8
chr19	6673626	6673666	E034	1
chr19	6674074	6674297	E021,E116,E118	3
chr19	6674552	6674602	E046	1
chr19	6674630	6675526	E003,E004,E005,E006,E007,E008,E017,E021,E022,E028,E029,E032,E033,E034,E046,E050,E051,E055,E056,E057,E059,E080,E084,E086,E088,E089,E090,E091,E092,E093,E094,E098,E100,E109,E114,E116,E118,E119,E120,E121,E122,E123,E124,E125,E126,E127,E128	47
chr19	6675538	6675639	E021,E033	2
chr19	6675729	6675789	E021	1
chr19	6676310	6676360	E021	1
chr19	6676426	6676505	E034,E046	2
chr19	6677421	6677520	E021,E034,E109	3
chr19	6677602	6679148	E003,E004,E006,E007,E008,E021,E022,E028,E029,E032,E033,E034,E046,E050,E051,E056,E057,E059,E084,E085,E086,E091,E093,E098,E100,E114,E116,E117,E118,E119,E120,E121,E123,E124,E125,E126,E127,E128	38
chr19	6679153	6679367	E084,E085,E118	3
chr19	6679381	6679431	E021	1
chr19	6679648	6679754	E046	1
chr19	6680188	6680606	E028,E034,E057,E116,E119,E123,E124,E127	8
chr19	6681465	6681544	E022,E046	2
chr19	6681766	6681884	E046	1
chr19	6682030	6682080	E121	1
chr19	6682208	6682268	E125	1
chr19	6682550	6682642	E123	1
chr19	6682684	6683352	E034,E123	2
chr19	6685333	6685398	E124	1
chr19	6685477	6685577	E117	1
chr19	6685676	6685766	E029,E100	2
chr19	6685803	6685909	E032,E124	2
chr19	6686069	6686779	E006,E017,E029,E032,E046,E100,E116,E124	8
chr19	6686801	6686970	E086,E124	2
chr19	6687096	6687166	E118	1
chr19	6687182	6687503	E028,E086,E109,E126,E128	5
chr19	6687627	6687678	E093	1
chr19	6688644	6689121	E003,E022,E029,E032,E033,E050,E051,E059,E100,E114,E116,E117,E118,E123,E124,E125	16
chr19	6689243	6689309	E017	1
chr19	6689537	6689587	E022	1
chr19	6690308	6690362	E127	1
chr19	6691391	6691471	E123	1
chr19	6692257	6692489	E021,E022,E050,E118,E126	5
chr19	6692715	6692755	E034	1
chr19	6692875	6692985	E021,E100	2
chr19	6693026	6693267	E003,E008,E021,E022,E091,E100,E117,E118	8
chr19	6693269	6693319	E091	1
chr19	6693401	6693492	E021,E098	2
chr19	6693597	6693647	E007	1
chr19	6693791	6694068	E003,E004,E008,E021,E022,E032,E034,E051,E097,E114,E117,E118,E123	13
chr19	6694208	6694874	E003,E008,E021,E022,E032,E034,E051,E080,E097,E098,E114,E117,E118,E123	14
chr19	6695288	6695328	E034	1
chr19	6695377	6695427	E032	1
chr19	6696337	6696405	E091,E124	2
chr19	6696423	6696494	E022,E098	2
chr19	6696597	6696686	E118	1
chr19	6697197	6697609	E022,E029,E032,E046,E050,E080,E086,E091,E097,E116,E118,E123,E124	13
chr19	6697612	6697725	E109,E124,E125	3
chr19	6697765	6697924	E021,E033,E034,E100,E114,E123	6
chr19	6698290	6698358	E093,E114	2
chr19	6700108	6700198	E097	1
chr19	6700719	6700763	E097	1
chr19	6700982	6701168	E007,E118,E123	3
chr19	6701169	6701357	E005,E006,E032,E080,E116,E123	6
chr19	6701991	6702076	E017,E022	2
chr19	6704232	6704306	E082,E097	2
chr19	6706096	6706184	E082,E086	2
chr19	6706246	6706321	E086,E114	2
chr19	6706337	6706601	E021,E051,E118	3
chr19	6706609	6706996	E003,E033,E034,E091,E097,E100,E118,E124	8
chr19	6707018	6707072	E022	1
chr19	6707084	6707171	E118	1
chr19	6707321	6707396	E022	1
chr19	6707454	6707745	E093,E118	2
chr19	6707769	6707859	E118	1
chr19	6707872	6707932	E029	1
chr19	6707966	6708060	E100,E118	2
chr19	6708380	6708430	E021	1
chr19	6708759	6708809	E021	1
chr19	6708944	6708998	E033	1
chr19	6709075	6709174	E021	1
chr19	6709547	6709645	E021	1
chr19	6709713	6710063	E008,E021	2
chr19	6710078	6710164	E022,E086	2
chr19	6710430	6710493	E021,E032	2
chr19	6710529	6711294	E003,E004,E007,E008,E021,E022,E028,E029,E032,E033,E034,E046,E051,E055,E056,E080,E084,E085,E086,E088,E092,E093,E097,E098,E109,E118,E124,E127	28
chr19	6711383	6711433	E021	1
chr19	6711489	6711539	E021	1
chr19	6711586	6711699	E114,E118	2
chr19	6711727	6711833	E022,E097	2
chr19	6711847	6711914	E032	1
chr19	6711970	6712066	E118	1
chr19	6712071	6712128	E021,E032	2
chr19	6712345	6712578	E022,E097,E118	3
chr19	6712632	6712741	E029,E082	2
chr19	6713159	6713492	E003,E034,E059,E118	4
chr19	6713508	6713650	E022,E118	2
chr19	6713843	6714477	E003,E008,E021,E091,E093,E097,E114,E118	8
chr19	6714484	6714609	E022,E032,E093,E124	4
chr19	6714932	6715030	E034,E118	2
chr19	6716004	6716125	E022,E123	2
chr19	6716137	6716181	E097	1
chr19	6716188	6716258	E118,E124	2
chr19	6716295	6716419	E118	1
chr19	6716557	6716631	E114	1
chr19	6716636	6716713	E021	1
chr19	6716754	6716794	E034	1
chr19	6716905	6719940	E003,E004,E005,E006,E007,E008,E017,E021,E022,E028,E029,E032,E033,E034,E046,E050,E051,E056,E057,E059,E081,E084,E086,E088,E091,E092,E093,E097,E098,E100,E114,E116,E117,E118,E119,E120,E121,E123,E124,E125,E126,E127,E128	43
chr19	6719973	6720023	E032	1
chr19	6720038	6720088	E021	1
chr19	6720123	6720185	E097	1
chr19	6720248	6721456	E006,E017,E021,E022,E028,E029,E032,E033,E046,E050,E051,E055,E056,E057,E080,E083,E084,E085,E088,E089,E090,E091,E092,E093,E094,E097,E098,E100,E114,E117,E118,E119,E120,E121,E123,E124,E126,E127,E128	39
chr19	6721530	6721580	E032	1
chr19	6721697	6722105	E029,E032,E033,E050,E051,E088,E092,E097,E098,E100,E116,E117,E119,E123,E124	15
chr19	6722206	6722286	E116	1
chr19	6722417	6722764	E032,E034,E084,E090,E098,E116,E117,E118,E119,E122	10
chr19	6722787	6722862	E098	1
chr19	6723048	6723583	E003,E004,E005,E006,E008,E017,E021,E022,E028,E032,E034,E050,E051,E056,E057,E080,E083,E084,E085,E086,E088,E089,E090,E091,E092,E093,E097,E098,E100,E114,E117,E118,E119,E120,E121,E125,E126,E128	38
chr19	6723768	6724175	E003,E004,E005,E021,E022,E029,E032,E033,E034,E046,E050,E051,E080,E088,E089,E097,E098,E100,E114,E116,E118,E124,E125,E128	24
chr19	6724613	6725249	E003,E004,E021,E022,E086,E089,E092,E093,E097,E098,E100,E118	12
chr19	6725282	6725965	E017,E021,E022,E032,E033,E046,E080,E084,E085,E086,E088,E090,E092,E097,E098,E100,E109,E114,E118	19
chr19	6726272	6726437	E021,E022,E086,E109	4
chr19	6726801	6726851	E022	1
chr19	6727468	6727863	E003,E017,E022,E032,E084,E097,E109,E114,E123	9
chr19	6728223	6729013	E003,E008,E022,E029,E032,E033,E046,E050,E051,E055,E056,E059,E083,E085,E086,E088,E089,E090,E091,E092,E093,E094,E097,E098,E100,E116,E118,E121,E122,E123,E124,E127	32
chr19	6729016	6729076	E029	1
chr19	6729120	6729171	E034,E088	2
chr19	6729194	6729244	E017,E114	2
chr19	6729379	6729450	E114	1
chr19	6729624	6731427	E003,E004,E007,E008,E017,E021,E022,E029,E032,E033,E034,E046,E050,E051,E055,E056,E080,E083,E084,E085,E086,E088,E089,E091,E092,E093,E094,E097,E098,E100,E109,E114,E116,E117,E118,E121,E123,E124	38
chr19	6731526	6731576	E022	1
chr19	6731953	6732128	E032,E034,E093,E118	4
chr19	6732201	6732367	E091,E118	2
chr19	6732391	6732447	E051	1
chr19	6732520	6732655	E021,E098,E124	3
chr19	6732702	6732915	E021,E032,E046,E097	4
chr19	6733026	6733109	E034,E051	2
chr19	6733137	6733187	E032	1
chr19	6733236	6733379	E033,E100,E118	3
chr19	6733413	6733690	E003,E008,E021,E022,E032,E034,E050,E059,E081,E086,E089,E091,E093,E114	14
chr19	6733699	6734703	E022,E032,E034,E051,E083,E084,E085,E086,E088,E090,E091,E092,E093,E097,E118,E122,E123,E124	18
chr19	6734920	6735073	E034,E046,E091	3
chr19	6735209	6741878	E003,E004,E005,E006,E007,E008,E017,E021,E022,E028,E029,E032,E033,E034,E046,E050,E051,E055,E056,E057,E059,E080,E081,E082,E083,E084,E085,E086,E088,E089,E090,E091,E092,E093,E094,E097,E098,E100,E109,E114,E116,E117,E118,E119,E120,E121,E122,E123,E124,E125,E126,E127,E128	53
chr19	6742407	6742475	E032,E097	2
chr19	6742483	6742587	E021,E100	2
chr19	6742821	6742865	E097	1
chr19	6742876	6743558	E004,E007,E021,E022,E032,E034,E083,E086,E088,E089,E090,E091,E092,E097,E100,E116,E123,E127	18
chr19	6743560	6745946	E003,E004,E005,E006,E007,E008,E017,E021,E022,E028,E032,E033,E034,E046,E050,E055,E056,E057,E059,E080,E081,E082,E083,E084,E085,E086,E088,E089,E090,E091,E092,E093,E094,E097,E098,E100,E109,E114,E116,E117,E118,E119,E120,E121,E122,E124,E125,E126,E127,E128	50
chr19	6746108	6746212	E089,E097,E100	3
chr19	6746330	6746439	E005,E032	2
chr19	6746765	6746815	E121	1
chr19	6747140	6747199	E127	1
chr19	6747324	6747408	E034,E086	2
chr19	6747411	6747476	E097	1
chr19	6747910	6747997	E097	1
chr19	6748168	6748332	E083,E089,E100,E126,E127	5
chr19	6748348	6748536	E022,E100,E127	3
chr19	6748546	6748625	E007,E100,E126	3
chr19	6748691	6749025	E084,E085,E086,E088,E091,E127	6
chr19	6749186	6749269	E022,E086	2
chr19	6749383	6749488	E046,E127	2
chr19	6749665	6749880	E021,E032,E088,E089,E090	5
chr19	6749898	6750623	E021,E033,E055,E083,E084,E085,E086,E088,E089,E090,E091,E092,E097,E098,E100,E109,E114,E118,E126,E127	20
chr19	6750665	6750715	E083	1
chr19	6751069	6751493	E051,E056,E086,E088,E089,E091,E097,E100,E118,E127	10
chr19	6751551	6751826	E032,E034,E057,E086,E088,E089,E090,E092,E098,E109,E114,E116,E117,E119,E124,E127	16
chr19	6752002	6752170	E017,E088,E100,E117,E127	5
chr19	6752225	6754396	E003,E004,E005,E006,E007,E008,E017,E021,E022,E028,E029,E032,E033,E034,E046,E050,E051,E055,E056,E057,E059,E080,E081,E083,E084,E085,E086,E088,E089,E090,E091,E092,E093,E094,E097,E098,E100,E109,E114,E116,E117,E118,E119,E120,E121,E122,E123,E124,E125,E126,E127,E128	52
chr19	6754426	6754982	E004,E005,E007,E021,E032,E033,E051,E086,E091,E097,E100,E118,E124,E127	14
chr19	6755081	6755157	E118,E127	2
chr19	6755182	6755318	E086,E088,E097	3
chr19	6755352	6755402	E091	1
chr19	6755424	6755513	E055,E127	2
chr19	6755618	6755776	E127	1
chr19	6755854	6756062	E116,E127	2
chr19	6756387	6756616	E084,E086,E127	3
chr19	6756706	6756882	E003,E021,E022,E127	4
chr19	6757389	6757443	E127	1
chr19	6757461	6757664	E034,E116,E127	3
chr19	6758405	6758459	E033	1
chr19	6758692	6758742	E114	1
chr19	6758839	6758892	E034	1
chr19	6758945	6759041	E021,E050	2
chr19	6759427	6759511	E022,E127	2
chr19	6759546	6759602	E033	1
chr19	6759765	6759962	E017,E021,E022,E057,E127	5
chr19	6760669	6760741	E034,E093	2
chr19	6760804	6760854	E089	1
chr19	6761047	6761482	E003,E004,E007,E008,E017,E021,E022,E029,E032,E033,E034,E046,E050,E051,E056,E082,E083,E086,E088,E089,E091,E100,E109,E114,E116,E117,E121,E123,E124,E125,E127	31
chr19	6761499	6761558	E032	1
chr19	6762405	6762779	E004,E057,E080,E091,E109,E117,E127	7
chr19	6762841	6762892	E109	1
chr19	6763506	6763875	E021,E033,E046,E050,E051,E086,E114,E116,E127	9
chr19	6764224	6764346	E116	1
chr19	6764482	6764612	E085,E091,E109	3
chr19	6764766	6764826	E080	1
chr19	6764978	6765021	E086	1
chr19	6765162	6765522	E003,E004,E008,E021,E022,E032,E046,E091,E094,E098	10
chr19	6765654	6765704	E021	1
chr19	6765741	6768910	E003,E004,E005,E006,E007,E008,E017,E021,E022,E028,E029,E032,E033,E034,E046,E050,E051,E055,E056,E057,E059,E080,E082,E084,E085,E086,E088,E089,E090,E091,E092,E093,E094,E097,E098,E100,E109,E114,E116,E117,E118,E119,E121,E122,E123,E124,E126,E127,E128	49
chr19	6769014	6769170	E032,E033,E034	3
chr19	6769171	6769536	E003,E004,E005,E006,E007,E008,E017,E021,E022,E028,E029,E032,E033,E034,E046,E050,E051,E055,E056,E057,E080,E084,E085,E088,E089,E090,E091,E093,E098,E109,E114,E116,E121,E122,E123,E124,E127	37
chr19	6769604	6769644	E034	1
chr19	6769694	6769744	E032	1
chr19	6769771	6769956	E032,E034,E119	3
chr19	6770493	6770559	E032,E034	2
chr19	6770602	6770652	E032	1
chr19	6770983	6771033	E032	1
chr19	6771402	6771456	E033	1
chr19	6771585	6771635	E022	1
chr19	6771863	6774182	E003,E007,E008,E021,E022,E029,E032,E033,E034,E046,E050,E051,E082,E086,E088,E089,E090,E091,E092,E093,E098,E100,E109,E114,E116,E123,E124,E127	28
chr19	6774476	6774560	E116	1
chr19	6774735	6775873	E005,E022,E029,E032,E033,E034,E046,E050,E051,E055,E057,E081,E082,E083,E088,E089,E090,E091,E092,E097,E098,E100,E114,E116,E123,E124,E126	27
chr19	6775936	6775976	E034	1
chr19	6776573	6776623	E093	1
chr19	6777284	6777597	E032,E116	2
chr19	6777703	6777877	E116	1
chr19	6778183	6778853	E021,E033,E034,E046,E051,E081,E116,E123,E126	9
chr19	6779344	6779598	E017,E046,E055,E081,E082,E088,E123,E128	8
chr19	6780412	6780553	E088	1
chr19	6780615	6780665	E021	1
chr19	6780863	6780917	E127	1
chr19	6781054	6781932	E055,E056,E081,E082,E086,E088,E089,E090,E091,E092,E093,E097,E117,E120,E125,E126,E127	17
chr19	6782025	6782195	E021,E034,E086,E091	4
chr19	6782824	6782904	E116	1
chr19	6782970	6783066	E116	1
chr19	6783406	6783465	E021,E091	2
chr19	6783545	6783595	E022	1
chr19	6783748	6784502	E003,E004,E005,E007,E008,E021,E022,E034,E057,E084,E086,E091	12
chr19	6784990	6785041	E022	1
chr19	6785050	6785221	E032,E091	2
chr19	6785240	6785334	E022	1
chr19	6787433	6787573	E091,E117,E121	3
chr19	6787675	6787725	E051	1
chr19	6787729	6787779	E091	1
chr19	6788734	6788804	E091	1
chr19	6788963	6789225	E005,E091	2
chr19	6789944	6790022	E017,E022	2
chr19	6790381	6790457	E033,E034	2
chr19	6790691	6790807	E028,E034,E088	3
chr19	6790888	6790968	E116	1
chr19	6790990	6791068	E051,E086,E093	3
chr19	6791169	6791288	E116	1
chr19	6791328	6791491	E005,E033,E034,E051,E091,E116	6
chr19	6791553	6791665	E082,E124	2
chr19	6791858	6791975	E034,E125	2
chr19	6792642	6792757	E033,E116	2
chr19	6792937	6793006	E033	1
chr19	6793443	6793525	E034,E091	2
chr19	6793551	6793700	E034,E091,E093,E117,E127	5
chr19	6793707	6793784	E034,E093	2
chr19	6794118	6794212	E097,E109	2
chr19	6794364	6794414	E109	1
chr19	6794461	6794511	E109	1
chr19	6794771	6795470	E003,E004,E008,E017,E021,E022,E029,E034,E051,E057,E083,E109,E114,E116,E117,E123,E124	17
chr19	6795550	6795688	E033,E116	2
chr19	6795989	6796182	E007,E117,E123	3
chr19	6796203	6796294	E034	1
chr19	6796429	6796499	E118	1
chr19	6796661	6796747	E032,E050,E089	3
chr19	6796817	6796901	E057,E091	2
chr19	6797311	6797367	E034	1
chr19	6797614	6797997	E021,E029,E046,E091,E097,E114,E116,E124	8
chr19	6798652	6798720	E034	1
chr19	6798919	6798974	E051	1
chr19	6798978	6799086	E029,E034,E046,E050	4
chr19	6799582	6799702	E033,E082	2
chr19	6799726	6799851	E081,E082	2
chr19	6799882	6800091	E033,E034,E050,E091	4
chr19	6800208	6800299	E032	1
chr19	6800414	6800695	E032,E034,E046,E116	4
chr19	6800917	6802136	E003,E004,E008,E017,E021,E022,E028,E029,E032,E033,E034,E046,E050,E051,E055,E056,E057,E059,E080,E081,E082,E083,E084,E085,E086,E088,E089,E090,E091,E092,E093,E094,E097,E098,E100,E109,E114,E116,E117,E119,E120,E121,E123,E124,E125,E126,E127,E128	48
chr19	6802160	6802237	E033,E034,E046	3
chr19	6802347	6803605	E003,E004,E008,E021,E022,E029,E032,E033,E034,E046,E050,E051,E059,E082,E086,E088,E089,E090,E091,E092,E093,E094,E098,E100,E109,E114,E116,E121,E122,E123,E124,E125	32
chr19	6803842	6803922	E116	1
chr19	6803961	6804016	E033	1
chr19	6804063	6804166	E034,E046	2
chr19	6805914	6805955	E034	1
chr19	6806001	6806051	E032	1
chr19	6806514	6807020	E003,E008,E021,E022,E029,E032,E033,E034,E046,E050,E051,E059,E091,E114,E116,E117,E123,E124	18
chr19	6807354	6807427	E022	1
chr19	6807471	6807617	E022,E093	2
chr19	6808366	6808430	E124	1
chr19	6808511	6808561	E046	1
chr19	6808648	6808725	E022	1
chr19	6808887	6809023	E021,E051,E091,E123	4
chr19	6809413	6809659	E021,E022,E032,E033,E091	5
chr19	6809668	6809732	E124	1
chr19	6809934	6809984	E022	1
chr19	6810413	6810463	E021	1
chr19	6810822	6810904	E032,E046	2
chr19	6811587	6811660	E034	1
chr19	6811674	6811835	E034,E123	2
chr19	6811836	6812237	E003,E004,E005,E008,E017,E021,E022,E028,E029,E032,E033,E034,E046,E050,E051,E055,E056,E057,E059,E080,E081,E082,E085,E088,E089,E090,E091,E092,E093,E097,E109,E114,E116,E117,E119,E120,E121,E122,E123,E124,E125,E126,E127,E128	44
chr19	6812298	6812364	E091	1
chr19	6812663	6812723	E034	1
chr19	6812764	6812814	E046	1
chr19	6812965	6813016	E034	1
chr19	6813442	6813493	E034	1
chr19	6813803	6813897	E022,E033,E034	3
chr19	6813964	6814058	E080	1
chr19	6814217	6814477	E033,E034,E046,E050,E051,E091,E117,E123,E124	9
chr19	6815355	6815415	E046	1
chr19	6815778	6815863	E123	1
chr19	6815918	6815968	E091	1
chr19	6816990	6817058	E021	1
chr19	6817311	6817490	E033,E116,E117	3
chr19	6818198	6818300	E093,E127	2
chr19	6818378	6818537	E123,E125	2
chr19	6818714	6818820	E116	1
chr19	6819353	6819403	E082	1
chr19	6819649	6819709	E022	1
chr19	6819765	6819852	E033	1
chr19	6819983	6820033	E050	1
chr19	6820751	6820852	E022,E046	2
chr19	6821645	6821736	E032	1
chr19	6821751	6821815	E124	1
chr19	6821916	6821984	E034,E086	2
chr19	6822127	6822218	E034,E091	2
chr19	6822246	6822377	E032,E118	2
chr19	6822488	6822579	E021,E022,E086	3
chr19	6822892	6822947	E097	1
chr19	6823982	6824042	E003	1
chr19	6824795	6825322	E093,E123	2
chr19	6825367	6825437	E118	1
chr19	6825515	6825603	E051	1
chr19	6826476	6826537	E022,E034	2
chr19	6826817	6826871	E033	1
chr19	6826972	6827134	E022,E046,E050	3
chr19	6827667	6827731	E124	1
chr19	6828063	6828116	E093	1
chr19	6828178	6830005	E003,E004,E008,E021,E022,E028,E029,E032,E033,E034,E046,E050,E051,E057,E086,E091,E093,E098,E109,E114,E116,E117,E118,E119,E123,E124,E127	27
chr19	6830718	6830809	E050	1
chr19	6830973	6831403	E029,E046,E050,E051,E089,E124	6
chr19	6831626	6831941	E021,E022,E032,E033,E050,E051	6
chr19	6833298	6833387	E124	1
chr19	6833450	6833500	E084	1
chr19	6833646	6833731	E093	1
chr19	6833866	6833968	E021,E051	2
chr19	6836162	6836212	E017	1
chr19	6836760	6836810	E007	1
chr19	6836883	6836933	E032	1
chr19	6837238	6837288	E093	1
chr19	6837684	6837849	E050,E051	2
chr19	6839832	6839902	E118	1
chr19	6839949	6840009	E003	1
chr19	6840247	6840297	E021	1
chr19	6841420	6841460	E034	1
chr19	6842913	6842953	E034	1
chr19	6843059	6843118	E051	1
chr19	6843271	6843321	E091	1
chr19	6843666	6843768	E034,E125	2
chr19	6843855	6844025	E059,E109	2
chr19	6844146	6844196	E021	1
chr19	6844553	6844593	E034	1
chr19	6844595	6844645	E021	1
chr19	6844696	6844736	E086	1
chr19	6844783	6844836	E046	1
chr19	6844923	6845000	E022	1
chr19	6846993	6847066	E022	1
chr19	6847208	6847804	E003,E008,E021,E022,E028,E057	6
chr19	6847834	6847900	E017	1
chr19	6847918	6847958	E034	1
chr19	6849837	6850183	E080,E083,E086,E088,E089,E090,E091,E093,E097,E100,E116,E128	12
chr19	6850255	6850318	E088	1
chr19	6850364	6850537	E021,E116	2
chr19	6850538	6850602	E032,E086	2
chr19	6850622	6850672	E093	1
chr19	6850900	6851076	E119,E127	2
chr19	6851616	6851667	E032	1
chr19	6851720	6851770	E046	1
chr19	6852975	6853139	E021,E032,E093	3
chr19	6854057	6854125	E093	1
chr19	6855006	6855058	E034	1
chr19	6856112	6856162	E022	1
chr19	6856329	6856422	E033	1
chr19	6856794	6856844	E090	1
chr19	6856859	6857371	E021,E034,E046,E051,E082,E088,E116,E117,E123	9
chr19	6857582	6857663	E119	1
chr19	6858302	6858363	E097	1
chr19	6859626	6859676	E032	1
chr19	6859734	6859833	E032,E034	2
chr19	6860583	6860688	E032,E124	2
chr19	6860845	6860923	E033	1
chr19	6861304	6862243	E007,E028,E029,E032,E033,E034,E046,E051,E057,E091,E093,E098,E114,E116,E117,E118,E119,E127	18
chr19	6862481	6862619	E032,E033,E034,E046,E088,E093	6
chr19	6862651	6863260	E003,E004,E005,E006,E007,E008,E017,E021,E022,E028,E029,E032,E033,E034,E046,E050,E051,E055,E056,E057,E059,E080,E081,E082,E083,E084,E085,E086,E088,E089,E090,E091,E092,E093,E094,E097,E098,E100,E109,E114,E116,E117,E118,E119,E120,E121,E122,E123,E124,E125,E126,E127,E128	53
chr19	6863293	6863967	E003,E004,E005,E006,E007,E008,E017,E021,E022,E028,E029,E032,E033,E034,E046,E050,E051,E055,E056,E057,E059,E080,E081,E082,E083,E084,E085,E086,E088,E089,E090,E091,E092,E093,E094,E097,E098,E100,E109,E114,E116,E117,E118,E119,E120,E121,E122,E123,E124,E125,E126,E127,E128	53
chr19	6864052	6864307	E032,E034,E050,E086	4
chr19	6864444	6864625	E034,E050	2
chr19	6864642	6864883	E032,E033,E050,E051,E091,E122	6
chr19	6865735	6865828	E033,E124	2
chr19	6865878	6866131	E021,E022,E032	3
chr19	6866184	6866326	E116	1
chr19	6866720	6866881	E033,E050	2
chr19	6866967	6867132	E050,E056,E086,E124	4
chr19	6867301	6867387	E124	1
chr19	6868135	6868777	E021,E034,E046,E050,E051,E081,E082,E083,E086,E088,E089,E090,E091,E093,E097,E100,E123,E124,E127	19
chr19	6868903	6869001	E050,E051	2
chr19	6869416	6869463	E086	1
chr19	6869528	6869703	E116	1
chr19	6869997	6870097	E117	1
chr19	6870189	6870297	E127	1
chr19	6870737	6870787	E051	1
chr19	6871068	6871204	E124	1
chr19	6871768	6871875	E050	1
chr19	6873552	6873646	E032	1
chr19	6874142	6874334	E051,E086,E089,E109	4
chr19	6874415	6874481	E034	1
chr19	6875709	6875800	E033	1
chr19	6875807	6875951	E051,E093	2
chr19	6875954	6876189	E029,E124	2
chr19	6876664	6876728	E124	1
chr19	6876729	6877125	E029,E032,E046,E050,E091,E093,E124	7
chr19	6877134	6877259	E004,E046	2
chr19	6877272	6877322	E050	1
chr19	6877877	6877957	E057	1
chr19	6878091	6878192	E100	1
chr19	6878550	6878626	E034	1
chr19	6879364	6879418	E127	1
chr19	6880152	6880216	E034	1
chr19	6880380	6880434	E127	1
chr19	6880472	6880525	E046	1
chr19	6882179	6882219	E034	1
chr19	6882755	6882805	E021	1
chr19	6883302	6883356	E127	1
chr19	6883363	6883442	E088	1
chr19	6886290	6886971	E017,E029,E032,E050,E116,E124	6
chr19	6887050	6887746	E029,E033,E034,E046,E050,E051,E089,E091,E093,E124	10
chr19	6887769	6887819	E034,E093	2
chr19	6887875	6888189	E033,E034,E046,E050,E051,E093	6
chr19	6888271	6888321	E050	1
chr19	6888329	6888454	E050,E051,E057,E114	4
chr19	6889001	6889112	E088	1
chr19	6889195	6889291	E088	1
chr19	6889830	6891452	E029,E033,E034,E046,E050,E051,E093,E098,E116,E123,E124	11
chr19	6891683	6891766	E022,E086	2
chr19	6891847	6892676	E021,E029,E032,E033,E034,E046,E050,E051,E093,E109,E116,E123,E124	13
chr19	6892701	6892856	E021,E034,E051	3
chr19	6892880	6893024	E034,E050	2
chr19	6893571	6893628	E034	1
chr19	6893741	6893803	E034	1
chr19	6893968	6894018	E051	1
chr19	6894044	6894125	E050	1
chr19	6894213	6894373	E032,E034,E093	3
chr19	6894388	6894438	E022	1
chr19	6894480	6894622	E007,E093,E097	3
chr19	6894943	6895014	E051	1
chr19	6895044	6895177	E093,E124	2
chr19	6895501	6895630	E050,E093	2
chr19	6896153	6896227	E093	1
chr19	6896402	6896564	E093	1
chr19	6897737	6897787	E050	1
chr19	6898984	6899049	E046	1
chr19	6899186	6899245	E033	1
chr19	6899273	6899323	E022	1
chr19	6900629	6900679	E032	1
chr19	6900684	6900764	E059	1
chr19	6901027	6901077	E114	1
chr19	6901182	6901232	E021	1
chr19	6901973	6902013	E086	1
chr19	6903914	6903992	E124	1
chr19	6904903	6904954	E086	1
chr19	6906656	6906706	E021	1
chr19	6906709	6906983	E017,E050,E051	3
chr19	6907050	6907120	E056	1
chr19	6908982	6909042	E125	1
chr19	6911646	6911780	E050,E116	2
chr19	6911893	6911953	E005	1
chr19	6911961	6912036	E032	1
chr19	6912063	6912165	E124	1
chr19	6913037	6913105	E080,E086	2
chr19	6913946	6914028	E034	1
chr19	6914294	6914379	E017	1
chr19	6914528	6914578	E017	1
chr19	6914881	6914968	E022,E116	2
chr19	6915444	6915500	E022	1
chr19	6916124	6916205	E034,E127	2
chr19	6916219	6916318	E008	1
chr19	6917231	6917347	E046,E051	2
chr19	6918296	6918347	E017,E021,E022	3
chr19	6918582	6918632	E022	1
chr19	6919564	6919614	E046	1
chr19	6919638	6919782	E022,E093,E118	3
chr19	6920114	6920270	E117,E123	2
chr19	6920569	6920619	E017	1
chr19	6921824	6921891	E032	1
chr19	6922317	6922367	E032	1
chr19	6923374	6923414	E034	1
chr19	6924388	6924500	E032,E034	2
chr19	6924752	6924928	E017,E050	2
chr19	6925003	6925053	E032	1
chr19	6925426	6925676	E050,E051,E093,E116	4
chr19	6925732	6925792	E050	1
chr19	6926005	6926765	E022,E029,E033,E034,E046,E050,E051,E093,E114,E116,E117,E124	12
chr19	6927974	6928107	E088,E116	2
chr19	6928695	6928745	E021	1
chr19	6929260	6929421	E022,E034	2
chr19	6930007	6930057	E022	1
chr19	6930237	6930287	E051	1
chr19	6930330	6930437	E003,E050,E051,E114,E126	5
chr19	6932539	6932611	E051	1
chr19	6933673	6933742	E050	1
chr19	6935333	6935387	E033	1
chr19	6939637	6939687	E022	1
chr19	6941757	6941807	E021	1
chr19	6941826	6941919	E125	1
chr19	6942297	6942449	E022,E028,E057	3
chr19	6942652	6942706	E033	1
chr19	6942842	6943084	E021,E022,E034,E046,E050,E051,E059,E093,E116,E117,E123,E124	12
chr19	6944698	6944738	E034	1
chr19	6947267	6947321	E126	1
chr19	6947491	6947587	E126	1
chr19	6947643	6948205	E006,E029,E050,E051,E055,E056,E057,E059,E088,E090,E093,E098,E100,E109,E114,E116,E117,E120,E122,E124,E126,E127,E128	23
chr19	6951188	6951238	E032	1
chr19	6951450	6951503	E034	1
chr19	6951635	6951685	E022	1
chr19	6953129	6953189	E114	1
chr19	6953242	6953340	E022,E046	2
chr19	6953502	6953542	E086	1
chr19	6954582	6954632	E032	1
chr19	6956382	6956422	E086	1
chr19	6957692	6957756	E083	1
chr19	6958226	6958276	E022	1
chr19	6958873	6959212	E029,E033,E046,E093,E116,E124	6
chr19	6959701	6959751	E021	1
chr19	6962875	6962964	E059	1
chr19	6963207	6963618	E029,E032,E034,E046,E050,E051,E090,E123,E124	9
chr19	6963675	6963786	E034,E051	2
chr19	6963790	6963859	E021	1
chr19	6963868	6964255	E021,E022,E032,E033,E034,E046,E050,E051,E059,E091,E093,E114,E116,E118,E123	15
chr19	6965783	6965826	E034	1
chr19	6966566	6966630	E124	1
chr19	6967256	6967296	E034	1
chr19	6967623	6967673	E093	1
chr19	6967733	6967783	E022	1
chr19	6967806	6967892	E029	1
chr19	6968054	6968329	E029,E046,E050,E051,E089,E100,E124	7
chr19	6969697	6970884	E022,E029,E032,E033,E046,E050,E051,E059,E080,E088,E089,E090,E093,E100,E109,E114,E116,E117,E122,E123,E124	21
chr19	6971212	6971252	E034	1
chr19	6971476	6971711	E028,E057,E094,E117,E126,E127,E128	7
chr19	6971805	6971845	E086	1
chr19	6973293	6973343	E021	1
chr19	6974647	6974687	E086	1
chr19	6975603	6975677	E022	1
chr19	6977051	6977105	E127	1
chr19	6979434	6979656	E029,E127	2
chr19	6979659	6979725	E021,E093	2
chr19	6979748	6979792	E097	1
chr19	6981662	6981732	E118	1
chr19	6983545	6983666	E029,E120,E126	3
chr19	6985191	6985267	E021,E086	2
chr19	6986302	6986352	E093	1
chr19	6986417	6986467	E032	1
chr19	6986493	6986552	E114	1
chr19	6987864	6988556	E017,E029,E034,E046,E116,E124	6
chr19	6988669	6988749	E116	1
chr19	6988835	6989048	E091,E116,E124	3
chr19	6989740	6989790	E051	1
chr19	6989832	6989882	E032	1
chr19	6989985	6990047	E022,E046	2
chr19	6990647	6990707	E122	1
chr19	6990796	6990846	E050	1
chr19	6990868	6990918	E022	1
chr19	6992360	6992535	E119,E128	2
chr19	6993108	6993158	E050	1
chr19	6994794	6994844	E046	1
chr19	6994977	6995050	E033	1
chr19	6995327	6995381	E021	1
chr19	6995584	6995639	E046	1
chr19	6996943	6997102	E034,E116	2
chr19	6997381	6997437	E033,E050	2
chr19	6997478	6997532	E033	1
chr19	6997803	6998324	E028,E029,E032,E033,E034,E050,E051,E055,E056,E059,E116,E119,E124,E126	14
chr19	6999699	6999763	E124	1
chr19	6999909	7000254	E029,E034,E046,E050,E100,E124	6
chr19	7000484	7000638	E080,E124	2
chr19	7000866	7001033	E046,E050,E124	3
chr19	7001367	7001417	E093	1
chr19	7002195	7002281	E033	1
chr19	7002479	7002549	E118	1
chr19	7003030	7003084	E032	1
chr19	7004396	7004658	E003,E006,E008,E017,E021,E029,E032,E033,E034,E046,E050,E055,E056,E057,E059,E080,E082,E083,E085,E086,E088,E089,E090,E091,E092,E093,E094,E097,E098,E109,E114,E118,E119,E120,E121,E122,E123,E124,E128	39
chr19	7006165	7006205	E034	1
chr19	7006463	7006707	E033,E046,E050,E051,E114,E116,E117,E123,E125	9
chr19	7006985	7007096	E116	1
chr19	7007843	7008184	E032,E033,E034,E050,E051,E124	6
chr19	7009156	7009485	E033,E034,E046,E050,E051,E093,E109,E116,E124	9
chr19	7009495	7009535	E034	1
chr19	7009894	7010024	E050,E116	2
chr19	7010820	7011031	E034,E046,E116	3
chr19	7011284	7011713	E056,E114,E116	3
chr19	7012511	7012622	E033	1
chr19	7012904	7013074	E021,E022,E032,E034,E046,E050,E051,E056,E114,E116,E123,E124	12
chr19	7013650	7014241	E022,E028,E029,E034,E046,E050,E051,E056,E057,E059,E093,E098,E100,E114,E116,E117,E119,E120,E121,E123,E124,E126,E127,E128	24
chr19	7015147	7015197	E051	1
chr19	7016389	7016439	E022	1
chr19	7018888	7019169	E116	1
chr19	7036752	7036802	E093	1
chr19	7052709	7052772	E093	1
chr19	7053000	7053050	E093	1
chr19	7055041	7055166	E093	1
chr19	7056556	7056606	E091	1
chr19	7060118	7060189	E046,E093	2
chr19	7063318	7064018	E004,E008,E022,E032,E034,E050,E081,E085,E086,E093,E098,E100	12
chr19	7064056	7064444	E050,E051,E093,E118	4
chr19	7064871	7064935	E093	1
chr19	7067007	7067159	E008,E032,E033,E046,E114	5
chr19	7067220	7067427	E003,E004,E006,E007,E008,E017,E021,E022,E032,E046,E050,E051,E055,E056,E057,E059,E080,E081,E083,E086,E088,E089,E090,E091,E092,E097,E100,E109,E114,E116,E117,E121,E123,E124,E125,E126,E127,E128	38
chr19	7067791	7068071	E017,E055,E056,E090,E097,E116,E120,E121,E125,E126,E128	11
chr19	7068173	7068237	E093	1
chr19	7068301	7068376	E097	1
chr19	7068451	7068828	E017,E032,E033,E034,E046,E051,E083,E086,E089,E090,E093,E097,E100	13
chr19	7068890	7070503	E003,E004,E005,E006,E007,E008,E017,E021,E022,E028,E029,E032,E033,E034,E046,E050,E051,E055,E056,E057,E059,E080,E081,E082,E083,E084,E085,E086,E088,E089,E090,E091,E092,E093,E094,E097,E098,E100,E109,E114,E116,E117,E118,E119,E120,E121,E122,E123,E124,E125,E126,E127,E128	53
chr19	7070596	7070792	E021,E032,E033,E093	4
chr19	7071060	7071165	E032,E097	2
chr19	7071325	7071375	E032	1
chr19	7071471	7071575	E093,E116	2
chr19	7072455	7072535	E116	1
chr19	7072593	7072887	E032,E034,E097,E116,E124	5
chr19	7073687	7073737	E022	1
chr19	7073861	7073921	E005	1
chr19	7073960	7074010	E091	1
chr19	7074598	7074693	E116	1
chr19	7074986	7075036	E097	1
chr19	7075227	7075276	E097	1
chr19	7075384	7075518	E034,E093,E116	3
chr19	7075622	7075697	E032,E125	2
chr19	7075905	7075945	E086	1
chr19	7076072	7076122	E090	1
chr19	7076451	7076491	E086	1
chr19	7076797	7076872	E034	1
chr19	7077025	7077120	E128	1
chr19	7077530	7077610	E116	1
chr19	7077651	7077821	E008,E022,E127	3
chr19	7077979	7078389	E004,E006,E008,E032,E033,E034,E050,E051,E059,E080,E085,E086,E088,E089,E091,E093,E097,E100,E114,E116,E123,E124,E126,E127	24
chr19	7078901	7078951	E050	1
chr19	7079747	7079916	E022,E116,E127	3
chr19	7079965	7080043	E046,E093,E100	3
chr19	7080402	7080455	E086	1
chr19	7080603	7080653	E093	1
chr19	7080794	7080888	E116	1
chr19	7080944	7080994	E050	1
chr19	7081357	7081424	E086,E089	2
chr19	7081502	7081577	E034	1
chr19	7081740	7081790	E093	1
chr19	7082001	7082051	E046	1
chr19	7082711	7082795	E085	1
chr19	7082879	7083877	E003,E004,E006,E007,E008,E017,E021,E022,E028,E032,E033,E034,E050,E051,E055,E056,E057,E059,E080,E081,E082,E083,E084,E085,E086,E088,E089,E090,E091,E092,E093,E097,E100,E109,E114,E116,E117,E118,E119,E120,E121,E122,E125,E126,E127,E128	46
chr19	7084062	7084176	E059	1
chr19	7084206	7084256	E084	1
chr19	7084340	7084380	E086	1
chr19	7084471	7084675	E034,E050,E093	3
chr19	7084937	7085009	E088	1
chr19	7085121	7085171	E021	1
chr19	7085662	7085793	E021,E116	2
chr19	7087455	7087505	E090	1
chr19	7088263	7088354	E051,E121	2
chr19	7088381	7088441	E122	1
chr19	7088919	7088999	E032,E057	2
chr19	7089093	7089279	E034,E055,E093	3
chr19	7089298	7089394	E088	1
chr19	7089426	7089527	E005,E022	2
chr19	7089891	7089955	E124	1
chr19	7090193	7090243	E017	1
chr19	7090652	7090714	E003	1
chr19	7091305	7091404	E091	1
chr19	7091422	7091472	E022	1
chr19	7091793	7091870	E091	1
chr19	7091984	7092162	E046,E051,E116	3
chr19	7092235	7092319	E004,E032	2
chr19	7092817	7092931	E055,E056,E128	3
chr19	7093623	7093699	E032	1
chr19	7093815	7093906	E032,E124	2
chr19	7094255	7094320	E032	1
chr19	7094492	7094542	E021	1
chr19	7094992	7095055	E088	1
chr19	7095072	7095151	E120	1
chr19	7095243	7095347	E050,E086,E100,E114	4
chr19	7096335	7096542	E032,E034,E050,E097	4
chr19	7096761	7096830	E007	1
chr19	7096868	7096935	E050	1
chr19	7097279	7097336	E051	1
chr19	7097400	7097575	E032,E034,E091,E093	4
chr19	7097663	7097770	E033,E084,E098	3
chr19	7097839	7097889	E021	1
chr19	7097935	7100178	E003,E004,E005,E006,E007,E008,E017,E021,E022,E028,E029,E032,E033,E034,E046,E050,E051,E055,E056,E057,E059,E080,E081,E082,E083,E084,E085,E086,E088,E089,E090,E091,E092,E093,E094,E097,E098,E100,E109,E114,E116,E117,E118,E119,E120,E121,E122,E123,E124,E125,E126,E127,E128	53
chr19	7100421	7100930	E005,E017,E021,E034,E080,E083,E084,E085,E086,E088,E091,E092,E093,E097,E109,E123,E124	17
chr19	7101046	7101270	E080,E091,E094,E097	4
chr19	7101531	7102119	E032,E033,E034,E051,E084,E088,E091,E092,E093,E097,E100,E116,E118,E119,E122,E123	16
chr19	7102208	7102258	E021	1
chr19	7102295	7102820	E003,E004,E005,E006,E007,E008,E017,E021,E022,E028,E029,E032,E033,E034,E046,E050,E051,E055,E056,E057,E059,E080,E081,E082,E083,E084,E085,E086,E088,E089,E090,E091,E092,E093,E094,E097,E098,E100,E109,E114,E116,E117,E118,E119,E120,E121,E122,E123,E124,E125,E126,E127,E128	53
chr19	7103133	7103183	E022	1
chr19	7103321	7103530	E032,E034,E046,E055,E056,E080	6
chr19	7103560	7103610	E021	1
chr19	7103858	7103902	E097	1
chr19	7104313	7104412	E097	1
chr19	7104546	7104704	E032,E034,E046,E089,E098	5
chr19	7104705	7105242	E029,E033,E046,E050,E051,E080,E086,E088,E090,E091,E098,E100,E116,E124	14
chr19	7106415	7106597	E029,E032,E050,E124	4
chr19	7106831	7107061	E032,E088,E090,E127	4
chr19	7107107	7107378	E088	1
chr19	7107428	7107835	E033,E088,E090	3
chr19	7107856	7107942	E032	1
chr19	7108174	7108238	E033	1
chr19	7108720	7108886	E083,E086,E088,E097,E125,E127	6
chr19	7109312	7109398	E098,E124	2
chr19	7109460	7109510	E021	1
chr19	7109802	7109852	E022	1
chr19	7109868	7110509	E003,E004,E005,E007,E008,E021,E022,E055,E056,E086,E088,E091,E097,E098,E116,E120,E121,E126,E128	19
chr19	7110774	7110852	E097	1
chr19	7110958	7111075	E007,E097	2
chr19	7111122	7111205	E097	1
chr19	7111790	7111938	E022,E032,E046	3
chr19	7111988	7112157	E056,E097,E116	3
chr19	7112202	7112261	E097	1
chr19	7112492	7112587	E097	1
chr19	7112786	7112843	E097	1
chr19	7113169	7113219	E050	1
chr19	7113239	7113332	E097	1
chr19	7113375	7113546	E003,E007,E051,E055,E088,E090,E097,E121	8
chr19	7113724	7113803	E090,E097	2
chr19	7113975	7114019	E097	1
chr19	7114528	7114615	E093,E097	2
chr19	7115165	7115209	E097	1
chr19	7115312	7115362	E097	1
chr19	7115415	7115623	E005,E093,E097,E098	4
chr19	7115640	7115747	E089	1
chr19	7115809	7116047	E059,E081,E088,E098,E124	5
chr19	7116291	7116405	E097	1
chr19	7116462	7116699	E034,E097	2
chr19	7117048	7117113	E097	1
chr19	7117300	7117593	E051,E086,E097,E116,E118,E124	6
chr19	7118058	7118108	E007	1
chr19	7118572	7118626	E120	1
chr19	7118992	7119258	E034,E097,E120,E124,E127	5
chr19	7119584	7119804	E050,E051,E080,E086,E118	5
chr19	7119818	7119877	E050	1
chr19	7120076	7120136	E004	1
chr19	7120463	7120504	E034	1
chr19	7120517	7120672	E022,E032,E100	3
chr19	7120724	7120786	E098	1
chr19	7121136	7121180	E097	1
chr19	7121311	7121361	E017	1
chr19	7121818	7121868	E089	1
chr19	7122693	7122809	E029	1
chr19	7122840	7122926	E022,E118	2
chr19	7122942	7122992	E032	1
chr19	7123059	7123119	E003	1
chr19	7124783	7124909	E034,E083,E093	3
chr19	7124946	7125016	E088,E118	2
chr19	7125165	7125215	E083	1
chr19	7125277	7125479	E089,E090,E097,E118	4
chr19	7125582	7125646	E124	1
chr19	7125701	7125793	E091,E098	2
chr19	7125869	7125989	E080,E116	2
chr19	7126180	7126240	E125	1
chr19	7126543	7126666	E021,E080	2
chr19	7128104	7128187	E116	1
chr19	7129095	7129171	E050	1
chr19	7129176	7129226	E022	1
chr19	7130109	7130163	E127	1
chr19	7130524	7130676	E116,E125	2
chr19	7131964	7132014	E034,E093	2
chr19	7132048	7132120	E080	1
chr19	7132259	7132374	E118	1
chr19	7133559	7133599	E086	1
chr19	7133997	7134049	E032	1
chr19	7134257	7134391	E097,E100	2
chr19	7134773	7135368	E006,E017,E021,E022,E055,E056,E059,E080,E083,E084,E085,E086,E089,E090,E092,E094,E097,E098,E100,E109,E114,E117,E118,E120,E121,E123,E124,E126,E128	29
chr19	7135423	7135736	E084,E085,E094,E097,E100,E109,E118,E126	8
chr19	7135961	7136074	E032,E097	2
chr19	7136633	7136688	E097	1
chr19	7136691	7136745	E128	1
chr19	7137134	7137184	E022	1
chr19	7137301	7137514	E006,E021,E022,E088,E097,E114,E116	7
chr19	7137693	7137743	E021	1
chr19	7138406	7138485	E056,E080	2
chr19	7138962	7139095	E124,E126	2
chr19	7139202	7139286	E116	1
chr19	7140471	7140531	E033	1
chr19	7140907	7140947	E086	1
chr19	7141671	7141990	E080,E082,E083,E097,E098,E100,E109,E116,E121,E125	10
chr19	7142033	7142232	E017,E080,E094,E098,E100,E126	6
chr19	7142678	7142733	E093	1
chr19	7142790	7142834	E097	1
chr19	7142841	7142973	E021,E098,E118	3
chr19	7143338	7143403	E022,E097	2
chr19	7143462	7143536	E097	1
chr19	7144879	7144941	E094,E121	2
chr19	7145137	7145260	E097	1
chr19	7145451	7146193	E006,E017,E034,E050,E089,E091,E094,E097,E098,E100,E109,E114,E116,E117,E118,E120,E121,E126	18
chr19	7146210	7146335	E124	1
chr19	7147131	7147175	E097	1
chr19	7147280	7147882	E086,E109,E116	3
chr19	7148271	7148315	E097	1
chr19	7148352	7148402	E022	1
chr19	7149052	7149114	E046,E086	2
chr19	7149152	7149577	E003,E004,E005,E006,E007,E008,E017,E021,E022,E028,E029,E032,E033,E034,E046,E050,E051,E055,E056,E057,E059,E080,E081,E082,E083,E084,E085,E086,E088,E089,E090,E091,E092,E093,E094,E097,E098,E100,E109,E114,E116,E117,E118,E119,E120,E121,E122,E123,E124,E125,E126,E127,E128	53
chr19	7149760	7149822	E022	1
chr19	7149837	7149888	E097	1
chr19	7150016	7150107	E034,E097	2
chr19	7150180	7150699	E003,E022,E032,E033,E034,E083,E089,E090,E097,E116,E118,E121	12
chr19	7150756	7150857	E022,E114	2
chr19	7151603	7151694	E051,E086,E114	3
chr19	7151850	7151999	E017,E046,E086	3
chr19	7152414	7153635	E003,E004,E006,E007,E008,E017,E021,E022,E028,E032,E033,E034,E046,E050,E051,E055,E056,E057,E059,E080,E081,E082,E083,E084,E086,E088,E090,E091,E092,E093,E097,E098,E100,E109,E114,E116,E117,E118,E121,E123,E124,E125,E126,E127,E128	45
chr19	7154208	7154252	E097	1
chr19	7154639	7154683	E097	1
chr19	7156412	7156519	E007,E083,E094,E100	4
chr19	7157472	7158003	E006,E034,E082,E083,E084,E088,E089,E090,E100,E116	10
chr19	7158200	7158254	E100	1
chr19	7158653	7158907	E083,E119	2
chr19	7159131	7160142	E006,E017,E021,E022,E029,E032,E033,E046,E055,E056,E057,E080,E083,E084,E086,E088,E089,E090,E091,E092,E093,E097,E098,E100,E114,E116,E117,E120,E121,E123,E124,E125,E126,E128	34
chr19	7161697	7161763	E091	1
chr19	7162967	7163050	E017,E097	2
chr19	7163863	7163913	E097	1
chr19	7163988	7164535	E056,E059,E083,E089,E090,E097,E100,E120,E121,E125,E126,E128	12
chr19	7164596	7164640	E097	1
chr19	7165042	7165086	E097	1
chr19	7165431	7165498	E097	1
chr19	7165550	7165637	E083,E086	2
chr19	7166108	7166273	E033,E091,E100,E116	4
chr19	7166362	7166523	E032,E097,E116	3
chr19	7166598	7166670	E097	1
chr19	7167220	7167270	E083	1
chr19	7167676	7167745	E046,E121	2
chr19	7167943	7167993	E007	1
chr19	7168261	7168473	E029,E034,E083,E114,E127	5
chr19	7168568	7168664	E022,E046	2
chr19	7168923	7169338	E017,E022,E050,E056,E080,E083,E097,E116,E125,E128	10
chr19	7169707	7169757	E083	1
chr19	7169813	7169853	E034	1
chr19	7170115	7170165	E083	1
chr19	7170442	7170488	E097	1
chr19	7170497	7170577	E116	1
chr19	7170655	7170720	E021,E050,E086	3
chr19	7170948	7170988	E086	1
chr19	7171094	7171234	E050,E051,E080,E082	4
chr19	7171372	7171416	E097	1
chr19	7171421	7171479	E034,E046	2
chr19	7172312	7172377	E007,E097	2
chr19	7172642	7172736	E116,E127	2
chr19	7172929	7172994	E050,E093	2
chr19	7172998	7173351	E017,E083,E097	3
chr19	7174349	7174393	E097	1
chr19	7174621	7174689	E022	1
chr19	7174709	7174768	E032	1
chr19	7175230	7175433	E021,E046,E091,E097,E124	5
chr19	7175909	7176021	E097	1
chr19	7176881	7176950	E097	1
chr19	7176958	7177056	E046,E056,E100	3
chr19	7177068	7177122	E120	1
chr19	7177160	7177213	E032	1
chr19	7177229	7177374	E116	1
chr19	7177404	7177561	E097,E098,E127	3
chr19	7177824	7178485	E006,E017,E021,E033,E046,E055,E056,E083,E090,E092,E097,E098,E116,E120,E121,E125,E126,E128	18
chr19	7178739	7178902	E021,E032,E046,E083,E090,E098,E109,E120,E125	9
chr19	7178940	7178994	E033,E097	2
chr19	7179018	7180250	E006,E017,E022,E028,E029,E032,E033,E034,E046,E050,E051,E055,E056,E080,E081,E082,E083,E084,E085,E086,E088,E089,E090,E091,E092,E093,E094,E097,E098,E100,E109,E114,E116,E119,E120,E121,E122,E124,E125,E127,E128	41
chr19	7180292	7180511	E086,E089,E097,E100	4
chr19	7180560	7180741	E003,E022,E097	3
chr19	7180798	7180975	E021,E022,E033,E086,E097,E119	6
chr19	7180999	7181043	E097	1
chr19	7181271	7181542	E007,E034,E083,E097,E098,E116	6
chr19	7181727	7182084	E032,E050,E051,E080,E082,E083,E090,E097,E098	9
chr19	7182272	7182410	E091,E097	2
chr19	7182506	7183863	E006,E017,E029,E032,E033,E034,E046,E050,E051,E055,E056,E080,E081,E082,E083,E084,E086,E088,E089,E090,E091,E092,E093,E094,E097,E098,E100,E109,E116,E120,E121,E122,E124,E126	34
chr19	7183993	7184184	E080,E090,E097,E116	4
chr19	7184200	7184289	E086,E093,E097	3
chr19	7184290	7184645	E017,E032,E091,E097,E100,E116,E118,E124	8
chr19	7184726	7184846	E089,E090,E097	3
chr19	7184882	7184932	E089	1
chr19	7185069	7185145	E046	1
chr19	7185409	7185459	E050	1
chr19	7185544	7185600	E046	1
chr19	7185877	7186115	E022,E116	2
chr19	7186174	7186732	E033,E034,E046,E050,E081,E082,E088,E089,E090,E093,E097,E116,E126	13
chr19	7187845	7188230	E021,E022,E032,E046,E083,E085,E088,E091,E093,E094,E097,E100,E109,E116,E121,E124	16
chr19	7188501	7189682	E005,E006,E021,E022,E029,E034,E046,E080,E081,E082,E083,E084,E085,E086,E088,E089,E090,E092,E097,E100,E116,E118,E120,E121,E122,E124,E126	27
chr19	7190286	7190369	E098	1
chr19	7190659	7190774	E097	1
chr19	7191408	7191773	E021,E032,E034,E088,E089,E097,E098,E114,E116	9
chr19	7191965	7192015	E022	1
chr19	7192154	7192215	E034	1
chr19	7192258	7192962	E003,E006,E007,E022,E029,E032,E033,E034,E046,E050,E051,E055,E056,E059,E080,E083,E088,E091,E092,E093,E097,E098,E100,E116,E118,E120,E121,E124,E126	29
chr19	7192996	7193100	E033,E034,E116	3
chr19	7193215	7193462	E032,E116	2
chr19	7193490	7193576	E091,E097	2
chr19	7193664	7193937	E034,E086,E098,E116	4
chr19	7194450	7194535	E098	1
chr19	7194725	7194845	E022,E086,E097,E098	4
chr19	7194881	7194953	E097	1
chr19	7194970	7195027	E034	1
chr19	7195052	7195132	E116	1
chr19	7195166	7195455	E046,E097,E116	3
chr19	7195699	7195893	E032,E046,E097,E100	4
chr19	7196229	7198899	E003,E004,E005,E006,E007,E008,E017,E021,E022,E028,E029,E032,E033,E034,E046,E050,E051,E055,E056,E057,E059,E080,E081,E082,E083,E084,E085,E086,E088,E089,E090,E091,E092,E093,E094,E097,E098,E100,E109,E114,E116,E117,E118,E119,E120,E121,E122,E123,E124,E125,E126,E127,E128	53
chr19	7198936	7199016	E116	1
chr19	7199040	7199601	E006,E033,E034,E046,E051,E083,E085,E089,E090,E097,E098,E100,E109,E116,E118	15
chr19	7199636	7200646	E003,E004,E008,E017,E021,E022,E032,E033,E034,E046,E050,E055,E056,E057,E080,E083,E084,E085,E086,E089,E090,E091,E092,E093,E094,E097,E098,E100,E109,E114,E116,E117,E118,E121,E124	35
chr19	7200710	7201159	E029,E032,E034,E046,E050,E051,E083,E090,E093,E097,E098,E116	12
chr19	7201194	7201308	E097	1
chr19	7202035	7202270	E089,E090,E097	3
chr19	7202316	7202366	E090	1
chr19	7202504	7202572	E097	1
chr19	7202871	7202946	E098	1
chr19	7202964	7203849	E021,E032,E084,E085,E086,E088,E092,E098,E100,E109,E116,E118	12
chr19	7203874	7203928	E098	1
chr19	7204362	7204832	E021,E022,E084,E085,E092,E093,E097,E098,E109,E116	10
chr19	7205127	7205191	E083,E100	2
chr19	7205611	7205666	E097	1
chr19	7205867	7205932	E097	1
chr19	7205973	7206200	E017,E021,E022,E097	4
chr19	7206222	7206272	E022	1
chr19	7206288	7206452	E097,E116	2
chr19	7206664	7206925	E034,E083,E086,E097,E100	5
chr19	7207059	7207136	E097	1
chr19	7207646	7207723	E098	1
chr19	7207740	7207907	E034,E097,E116	3
chr19	7207947	7208718	E032,E033,E034,E046,E050,E051,E080,E083,E086,E088,E089,E090,E092,E093,E097,E098,E109,E116,E118,E122,E124,E125	22
chr19	7208895	7209033	E022,E033,E097,E098	4
chr19	7209168	7209416	E034,E080,E086,E097,E098	5
chr19	7209444	7209552	E033,E097	2
chr19	7209670	7210240	E008,E097,E100,E116	4
chr19	7210404	7210697	E086,E090,E097,E098	4
chr19	7210966	7212089	E003,E004,E007,E008,E017,E021,E022,E032,E080,E083,E084,E085,E086,E088,E090,E091,E092,E094,E097,E098,E100,E109,E116,E121,E122,E123,E125,E128	28
chr19	7212105	7212606	E003,E021,E022,E083,E086,E097,E098,E116,E118,E121,E125	11
chr19	7212865	7213113	E003,E004,E008,E021,E022,E083,E086,E091,E097,E098,E116,E121,E128	13
chr19	7213338	7214866	E003,E004,E005,E007,E008,E021,E022,E028,E032,E033,E034,E055,E080,E083,E086,E088,E091,E092,E094,E097,E098,E109,E116,E117,E118,E120,E121,E124,E125,E127,E128	31
chr19	7214896	7215017	E091,E116	2
chr19	7215023	7215579	E005,E033,E080,E083,E086,E091,E097,E098,E100,E116,E118,E120,E121	13
chr19	7215869	7216046	E003,E007,E022,E091,E097,E098	6
chr19	7216505	7216995	E097,E098,E116	3
chr19	7217067	7217181	E097,E127	2
chr19	7217213	7217640	E097,E116,E119	3
chr19	7217917	7218057	E116	1
chr19	7218121	7218381	E084,E097,E116,E120,E121	5
chr19	7218420	7218480	E097	1
chr19	7218811	7219085	E033,E050,E097,E124	4
chr19	7219121	7219213	E034,E125	2
chr19	7219273	7219323	E022	1
chr19	7219358	7219456	E116	1
chr19	7219737	7219954	E008,E021,E022,E116,E120	5
chr19	7219963	7220271	E003,E021,E022,E029,E046,E056,E059,E097,E100,E114,E116,E117,E118,E123,E124,E126	16
chr19	7220563	7220632	E097	1
chr19	7221023	7221073	E022	1
chr19	7221138	7221281	E003,E116	2
chr19	7222143	7222392	E003,E021,E080,E088,E091,E097,E098,E118,E122	9
chr19	7222424	7222474	E080	1
chr19	7222699	7222831	E080,E083,E098	3
chr19	7222944	7222997	E097	1
chr19	7223221	7223473	E098,E116	2
chr19	7223477	7223833	E059,E097,E098,E116,E118	5
chr19	7224038	7224100	E097	1
chr19	7224229	7225211	E003,E007,E008,E017,E021,E022,E055,E056,E081,E082,E083,E084,E086,E088,E089,E090,E092,E093,E094,E097,E098,E100,E116,E118,E120,E125,E126,E128	28
chr19	7225441	7225690	E017,E050,E093,E097,E116,E119	6
chr19	7225789	7225871	E093,E097	2
chr19	7225920	7226148	E007,E051,E086,E093,E116,E124	6
chr19	7226515	7226559	E097	1
chr19	7226661	7226705	E097	1
chr19	7226820	7227117	E006,E007,E022,E088,E092,E094,E097,E116,E121,E125,E126	11
chr19	7227534	7228091	E021,E022,E089,E090,E097,E116	6
chr19	7228128	7228426	E080,E088,E090,E092,E097,E100,E121	7
chr19	7228452	7228507	E090	1
chr19	7229397	7229469	E022	1
chr19	7229585	7229708	E086,E090,E093,E097	4
chr19	7230182	7230322	E050,E057,E093	3
chr19	7230395	7230536	E091,E097,E116	3
chr19	7230715	7230789	E080,E086,E097	3
chr19	7230809	7231291	E032,E080,E081,E083,E086,E088,E089,E090,E097,E098,E100,E126	12
chr19	7232354	7232563	E021,E083,E089,E091,E100,E121	6
chr19	7232901	7232951	E022	1
chr19	7233353	7233406	E097	1
chr19	7233460	7233504	E097	1
chr19	7233616	7233660	E097	1
chr19	7234570	7234687	E097	1
chr19	7234743	7234809	E097	1
chr19	7235006	7235061	E097	1
chr19	7235126	7235389	E028,E034,E116,E126	4
chr19	7235399	7235583	E022,E081,E082,E097,E116,E126	6
chr19	7235920	7235964	E097	1
chr19	7236227	7236524	E021,E028	2
chr19	7236560	7236673	E028	1
chr19	7237977	7238362	E086,E088,E089,E090,E091,E092,E097,E122	8
chr19	7238898	7238962	E097	1
chr19	7239150	7239194	E097	1
chr19	7239453	7239535	E085	1
chr19	7239550	7239959	E003,E004,E008,E017,E021,E022,E029,E032,E033,E034,E046,E050,E051,E055,E056,E059,E080,E083,E084,E085,E086,E088,E090,E091,E092,E093,E094,E097,E098,E100,E109,E114,E116,E117,E120,E121,E122,E123,E124,E126,E127,E128	42
chr19	7240017	7240141	E021,E091	2
chr19	7240218	7241130	E034,E080,E091,E097,E098,E116,E117,E119	8
chr19	7241137	7241209	E097	1
chr19	7241383	7241427	E097	1
chr19	7241664	7241888	E028,E097,E116,E126	4
chr19	7241956	7242000	E097	1
chr19	7242213	7243316	E006,E017,E028,E029,E032,E033,E046,E055,E056,E059,E080,E081,E082,E083,E088,E090,E092,E097,E098,E100,E116,E117,E120,E121,E122,E124,E125,E126,E128	29
chr19	7243589	7243916	E055,E056,E082,E097,E100,E116,E126,E127	8
chr19	7243973	7244023	E046	1
chr19	7244030	7244102	E006	1
chr19	7244197	7244296	E097,E125	2
chr19	7244817	7244938	E097,E126	2
chr19	7245500	7245580	E097,E116	2
chr19	7245622	7245676	E097	1
chr19	7246023	7246071	E097	1
chr19	7246289	7246395	E116	1
chr19	7246590	7246650	E029	1
chr19	7246719	7246779	E004	1
chr19	7246812	7246862	E021	1
chr19	7246933	7247035	E097,E116	2
chr19	7247059	7248032	E022,E028,E080,E083,E085,E091,E097,E098,E109,E116,E122	11
chr19	7248267	7248502	E022,E116	2
chr19	7248639	7248722	E080	1
chr19	7249039	7249089	E022	1
chr19	7249470	7249518	E097	1
chr19	7249979	7250033	E083	1
chr19	7250043	7250104	E097	1
chr19	7250264	7250308	E080	1
chr19	7250717	7250953	E021,E051,E055,E056,E080,E083,E086,E088,E093,E097,E116	11
chr19	7251026	7251393	E017,E081,E082,E083,E097,E098,E116,E120,E121,E126	10
chr19	7251550	7251832	E029,E050,E051,E097,E098,E116,E120,E121,E124	9
chr19	7252467	7252760	E003,E022,E034,E086,E098,E116,E119	7
chr19	7252865	7252909	E097	1
chr19	7253494	7253667	E004,E097,E098,E116	4
chr19	7254120	7254278	E097	1
chr19	7254571	7255501	E003,E005,E022,E080,E083,E086,E088,E090,E091,E092,E094,E097,E098,E122	14
chr19	7255624	7255682	E080	1
chr19	7255873	7255917	E097	1
chr19	7256465	7256778	E091,E098,E117	3
chr19	7256786	7256891	E091,E097	2
chr19	7257199	7257945	E003,E004,E005,E006,E017,E021,E022,E028,E055,E056,E057,E080,E083,E084,E085,E088,E091,E092,E094,E097,E098,E109,E117,E118,E121,E122,E123,E124,E125,E126,E127,E128	32
chr19	7258116	7258172	E091	1
chr19	7258449	7258595	E080,E097,E098	3
chr19	7258668	7258923	E004,E080,E084,E085,E092,E093,E094,E097,E098,E109,E116	11
chr19	7259230	7259294	E006	1
chr19	7259330	7259388	E086	1
chr19	7259452	7259509	E091	1
chr19	7259852	7259969	E021,E097	2
chr19	7260019	7260140	E055,E097	2
chr19	7260163	7260552	E083,E089,E091,E097,E098,E100,E118,E120,E121	9
chr19	7260602	7260848	E086,E100,E121	3
chr19	7261064	7261348	E032,E090,E097,E121,E126	5
chr19	7261923	7262116	E005,E082,E083,E097	4
chr19	7262118	7262198	E116	1
chr19	7262493	7263012	E021,E022,E080,E083,E084,E097,E098	7
chr19	7263377	7263467	E007	1
chr19	7263469	7263581	E097	1
chr19	7263619	7263681	E021	1
chr19	7263784	7263885	E022	1
chr19	7264532	7264586	E098	1
chr19	7264654	7264793	E097,E098,E126	3
chr19	7264887	7264931	E080	1
chr19	7265831	7265871	E086	1
chr19	7265919	7266018	E092,E126	2
chr19	7266022	7266355	E050,E080,E091,E092,E093,E094,E097,E098,E100,E109,E117	11
chr19	7266768	7266812	E097	1
chr19	7267008	7267072	E124	1
chr19	7267088	7267211	E056,E097,E116,E121	4
chr19	7267222	7267268	E097	1
chr19	7267320	7267374	E098	1
chr19	7267486	7267605	E097	1
chr19	7267697	7267808	E097	1
chr19	7267868	7267969	E097	1
chr19	7267987	7268054	E091	1
chr19	7268146	7268859	E029,E033,E046,E051,E080,E084,E085,E089,E091,E092,E094,E097,E098,E109,E116,E122,E124	17
chr19	7268899	7268971	E029,E093	2
chr19	7269111	7269345	E022,E097	2
chr19	7269393	7269579	E003,E007,E092,E097,E126	5
chr19	7269588	7269661	E097,E124	2
chr19	7269724	7269823	E080,E121	2
chr19	7270781	7270821	E086	1
chr19	7271561	7271761	E093,E124	2
chr19	7271899	7271959	E097,E125	2
chr19	7272176	7272401	E029,E124	2
chr19	7272496	7272605	E022,E029,E097	3
chr19	7272721	7273549	E006,E029,E032,E033,E046,E050,E051,E059,E097,E100,E116,E120,E121,E124,E125,E126	16
chr19	7274116	7274183	E097	1
chr19	7274190	7274314	E032,E083,E097,E098	4
chr19	7274322	7274453	E003,E080,E097,E098	4
chr19	7275316	7275371	E022	1
chr19	7275837	7275907	E097	1
chr19	7275999	7276066	E097	1
chr19	7276125	7276175	E093	1
chr19	7276363	7276619	E021,E022,E083,E086,E091,E121	6
chr19	7276634	7276714	E028,E046	2
chr19	7277272	7277322	E022	1
chr19	7277605	7277669	E124	1
chr19	7277787	7277833	E080	1
chr19	7278310	7278374	E124	1
chr19	7278376	7278465	E032,E097	2
chr19	7278489	7278563	E084,E091,E097	3
chr19	7278847	7278897	E007	1
chr19	7279223	7279267	E097	1
chr19	7279434	7279484	E114	1
chr19	7279554	7279605	E034	1
chr19	7279859	7279989	E022,E097,E116	3
chr19	7280960	7281318	E006,E008,E089,E097,E120,E121	6
chr19	7281430	7281691	E021,E022,E097,E116	4
chr19	7281756	7281850	E008,E089,E097	3
chr19	7281912	7282047	E081,E098	2
chr19	7282061	7282105	E097	1
chr19	7282474	7282551	E091	1
chr19	7282624	7282738	E091	1
chr19	7282829	7282939	E091	1
chr19	7283239	7283497	E097,E116	2
chr19	7283766	7283884	E003,E097	2
chr19	7283937	7284075	E007,E098,E116	3
chr19	7284113	7284194	E021,E097	2
chr19	7284330	7284592	E003,E004,E008,E021,E022,E097,E116	7
chr19	7284795	7284886	E021,E116	2
chr19	7284898	7285079	E021,E022,E086,E097	4
chr19	7285305	7285446	E097,E116	2
chr19	7285551	7285595	E097	1
chr19	7285724	7286076	E097,E098,E116	3
chr19	7286398	7286491	E097	1
chr19	7286655	7286785	E097	1
chr19	7287022	7287112	E116	1
chr19	7287484	7287613	E116	1
chr19	7287623	7288624	E005,E006,E022,E059,E080,E085,E086,E091,E092,E097,E098,E100,E109,E114,E116,E118,E120,E121,E125,E128	20
chr19	7288757	7288901	E022,E091	2
chr19	7289025	7289288	E005,E083,E086,E092,E097,E116,E119	7
chr19	7289289	7289391	E116	1
chr19	7289652	7290166	E003,E007,E086,E097,E098,E116,E124	7
chr19	7290258	7290308	E083	1
chr19	7290317	7290383	E086,E097	2
chr19	7290478	7290625	E093,E116	2
chr19	7290701	7290807	E097	1
chr19	7291094	7291469	E004,E007,E032,E050,E057,E080,E083,E086,E088,E090,E093,E097,E098,E116,E118	15
chr19	7291530	7291801	E097,E098,E116	3
chr19	7292127	7292312	E021,E097,E116	3
chr19	7292365	7295644	E003,E004,E005,E006,E007,E008,E017,E021,E022,E028,E029,E032,E033,E034,E046,E050,E051,E055,E056,E057,E059,E080,E081,E082,E083,E084,E085,E086,E088,E089,E090,E091,E092,E093,E094,E097,E098,E100,E109,E114,E116,E117,E118,E119,E120,E121,E122,E123,E124,E125,E126,E127,E128	53
chr19	7295806	7295900	E097	1
chr19	7295986	7296520	E021,E055,E080,E086,E088,E091,E093,E094,E097,E098,E109,E114,E118	13
chr19	7296805	7296881	E093	1
chr19	7296940	7297022	E022,E051	2
chr19	7298054	7298126	E088,E125,E128	3
chr19	7298206	7298256	E093	1
chr19	7298637	7298681	E097	1
chr19	7298818	7298878	E050	1
chr19	7299621	7299714	E086,E097	2
chr19	7299876	7299926	E021	1
chr19	7301687	7301763	E109,E118	2
chr19	7301812	7301874	E109	1
chr19	7302272	7302322	E007	1
chr19	7302599	7302695	E021,E120	2
chr19	7302793	7302917	E120	1
chr19	7303547	7303672	E022,E050,E051	3
chr19	7303744	7303798	E126	1
chr19	7306199	7306278	E050,E051	2
chr19	7309563	7309741	E006,E055,E056,E083,E086,E088,E089,E090,E091,E092,E098,E114,E117,E120,E121,E125,E126,E128	18
chr19	7309878	7310045	E006,E017,E055,E056,E086,E088,E089,E117,E120,E121,E125,E126,E128	13
chr19	7310322	7310462	E017,E034,E086,E097,E100,E125,E126,E128	8
chr19	7313306	7313370	E121,E124	2
chr19	7326701	7326966	E003,E004,E007,E008,E021,E022,E086	7
chr19	7337256	7337296	E086	1
chr19	7345136	7345207	E086	1
chr19	7396096	7396146	E088	1
chr19	7396316	7396396	E088	1
chr19	7396568	7396622	E088	1
chr19	7396692	7396785	E088	1
chr19	7397427	7397507	E116	1
chr19	7398116	7399207	E021,E028,E029,E032,E046,E050,E051,E057,E059,E080,E083,E086,E088,E089,E090,E092,E094,E097,E098,E100,E116,E121,E122,E125,E128	25
chr19	7399588	7399982	E032,E116,E122	3
chr19	7400440	7400560	E022,E032,E116	3
chr19	7400565	7400611	E034	1
chr19	7400682	7400809	E116	1
chr19	7401172	7401238	E022,E032	2
chr19	7401242	7401333	E097,E114	2
chr19	7401436	7401971	E022,E029,E032,E033,E046,E059,E080,E086,E093,E097,E116	11
chr19	7401974	7402038	E046	1
chr19	7402041	7403398	E029,E032,E033,E034,E046,E050,E051,E083,E085,E089,E090,E092,E093,E094,E097,E098,E100,E109,E116,E120,E121,E122,E124,E125	24
chr19	7403499	7403583	E032,E033,E116	3
chr19	7404576	7404786	E032,E081,E082,E097,E116	5
chr19	7404950	7404994	E097	1
chr19	7405046	7405233	E034,E116	2
chr19	7405289	7405384	E116	1
chr19	7405570	7406516	E003,E004,E005,E006,E007,E008,E017,E021,E022,E028,E029,E032,E033,E034,E046,E050,E051,E055,E056,E057,E059,E080,E081,E082,E083,E084,E085,E086,E088,E089,E090,E091,E092,E093,E094,E097,E098,E100,E109,E114,E116,E117,E118,E119,E120,E121,E122,E123,E124,E125,E126,E127,E128	53
chr19	7406968	7407052	E034	1
chr19	7407171	7407281	E032,E127	2
chr19	7407348	7407417	E034	1
chr19	7407558	7407632	E007,E034	2
chr19	7407956	7408006	E032	1
chr19	7408089	7408362	E021,E029,E034,E051,E086,E116,E124	7
chr19	7408810	7408860	E050	1
chr19	7409000	7409406	E029,E032,E033,E093,E124	5
chr19	7409504	7411120	E003,E004,E021,E022,E032,E033,E034,E046,E050,E051,E057,E084,E085,E086,E092,E093,E094,E097,E098,E109,E114,E116,E117,E118,E124	25
chr19	7411189	7411285	E032,E116	2
chr19	7411337	7411380	E034	1
chr19	7411382	7412109	E007,E021,E032,E033,E034,E057,E080,E086,E092,E093,E094,E097,E114,E116,E118	15
chr19	7412420	7412693	E032,E034,E056,E093,E109,E116,E126	7
chr19	7412766	7412840	E032,E093	2
chr19	7412893	7413082	E116	1
chr19	7413301	7413365	E093	1
chr19	7413383	7414466	E017,E021,E022,E029,E032,E033,E034,E046,E050,E051,E086,E088,E089,E091,E093,E097,E098,E100,E109,E116,E124	21
chr19	7414518	7415683	E022,E029,E032,E033,E034,E046,E050,E051,E088,E093,E116,E124	12
chr19	7415978	7416212	E017,E032,E033,E046,E116,E125	6
chr19	7416921	7417401	E007,E021,E033,E034,E046,E050,E093,E114,E116,E124,E125	11
chr19	7418430	7418480	E055	1
chr19	7418901	7418994	E007,E097,E100	3
chr19	7419037	7420591	E003,E004,E005,E006,E007,E008,E017,E021,E022,E028,E029,E032,E033,E034,E046,E050,E051,E055,E056,E057,E059,E080,E081,E082,E083,E084,E085,E086,E088,E089,E090,E091,E092,E093,E094,E097,E098,E100,E109,E114,E116,E117,E118,E119,E120,E121,E122,E123,E124,E125,E126,E127,E128	53
chr19	7420595	7420871	E033,E034,E080,E083,E088,E093	6
chr19	7421037	7421140	E032,E080	2
chr19	7421171	7421330	E080,E086	2
chr19	7421473	7421784	E003,E005,E032,E034,E059,E080,E088	7
chr19	7422088	7422167	E122	1
chr19	7422252	7422573	E081,E086,E092,E093,E121,E123	6
chr19	7423294	7423368	E032	1
chr19	7423889	7423986	E022,E034,E124	3
chr19	7424457	7424511	E127	1
chr19	7424813	7424893	E116	1
chr19	7425414	7425893	E005,E006,E017,E022,E055,E056,E057,E080,E084,E086,E092,E093,E097,E120,E121,E125,E126,E127,E128	19
chr19	7425910	7425960	E022	1
chr19	7427384	7427424	E086	1
chr19	7427444	7427494	E093	1
chr19	7427648	7427698	E022	1
chr19	7427848	7427898	E093	1
chr19	7429632	7429681	E034	1
chr19	7429743	7429793	E021	1
chr19	7430480	7430581	E098	1
chr19	7431066	7431153	E086,E109,E126	3
chr19	7431269	7431363	E005,E017,E124	3
chr19	7431492	7431586	E098	1
chr19	7431705	7431774	E021	1
chr19	7431895	7432311	E003,E004,E005,E006,E007,E008,E017,E021,E022,E028,E029,E032,E033,E034,E046,E050,E051,E055,E056,E057,E059,E080,E082,E084,E085,E088,E089,E090,E091,E092,E093,E094,E097,E098,E100,E109,E114,E116,E117,E118,E119,E120,E121,E122,E123,E124,E125,E126,E127,E128	50
chr19	7432961	7433075	E003,E006	2
chr19	7433098	7434176	E003,E005,E006,E007,E017,E021,E022,E055,E056,E057,E084,E086,E089,E090,E092,E094,E097,E098,E100,E114,E117,E120,E121,E123,E124,E125,E126,E128	28
chr19	7434754	7434814	E007	1
chr19	7435461	7435737	E005,E006,E021,E082,E086,E092,E093,E097,E109	9
chr19	7435972	7436279	E005	1
chr19	7437140	7437292	E093,E124	2
chr19	7437433	7437511	E114	1
chr19	7437541	7437692	E032,E097	2
chr19	7437779	7438068	E017,E022,E080,E090,E091,E092,E118	7
chr19	7438841	7439227	E003,E004,E005,E006,E017,E021,E022,E028,E055,E056,E057,E059,E080,E084,E085,E094,E097,E109,E114,E117,E118,E121,E123,E125,E126,E127	26
chr19	7439649	7439818	E008,E022,E093	3
chr19	7440498	7440558	E093	1
chr19	7440561	7441687	E003,E004,E005,E007,E008,E021,E022,E028,E032,E057,E085,E091,E093,E098,E100,E114,E118,E123,E125,E127,E128	21
chr19	7441704	7441823	E005,E118	2
chr19	7442366	7442439	E127	1
chr19	7442952	7443023	E017,E055	2
chr19	7443106	7443156	E032	1
chr19	7443450	7443504	E100	1
chr19	7443871	7443962	E021	1
chr19	7443998	7444078	E114	1
chr19	7444111	7444151	E034	1
chr19	7444956	7445068	E032,E086	2
chr19	7445372	7446136	E003,E004,E005,E006,E007,E008,E017,E021,E022,E028,E032,E033,E034,E046,E050,E051,E055,E056,E057,E059,E080,E081,E082,E083,E084,E085,E086,E088,E089,E090,E091,E092,E093,E094,E097,E098,E100,E109,E114,E116,E117,E118,E119,E120,E121,E122,E123,E124,E125,E126,E127,E128	52
chr19	7446187	7446227	E034	1
chr19	7447353	7447552	E007,E021,E022,E034,E055,E080,E091,E093	8
chr19	7447555	7447761	E003,E004,E021,E022,E093,E118	6
chr19	7447781	7447951	E003,E022,E091	3
chr19	7447966	7448007	E034	1
chr19	7448032	7448201	E021	1
chr19	7448294	7448344	E021	1
chr19	7448364	7448505	E032	1
chr19	7448595	7448700	E055	1
chr19	7448960	7449038	E034	1
chr19	7449203	7449253	E017	1
chr19	7449284	7449342	E093	1
chr19	7449401	7449579	E021,E029,E051,E124	4
chr19	7449665	7449729	E124	1
chr19	7449965	7450015	E021	1
chr19	7450075	7450205	E093,E109,E124	3
chr19	7450740	7450794	E086,E088	2
chr19	7450821	7451986	E003,E004,E005,E008,E021,E022,E028,E034,E055,E056,E057,E080,E081,E082,E086,E088,E089,E091,E092,E097,E100,E114,E116,E117,E121,E123,E125,E127	28
chr19	7452233	7453046	E007,E022,E032,E033,E034,E046,E092,E094,E109,E114,E116,E123	12
chr19	7453319	7453408	E033,E034	2
chr19	7455285	7455325	E086	1
chr19	7455534	7455668	E022,E057	2
chr19	7455923	7456868	E004,E005,E006,E017,E021,E022,E028,E032,E034,E046,E050,E055,E056,E057,E084,E085,E091,E092,E093,E094,E097,E098,E109,E114,E117,E118,E119,E123,E125,E127,E128	31
chr19	7457686	7457772	E085	1
chr19	7457832	7457922	E021,E022,E086,E114	4
chr19	7457969	7458228	E032,E034,E051,E084,E085,E098,E117	7
chr19	7458237	7458846	E003,E021,E022,E029,E032,E033,E034,E046,E051,E084,E085,E086,E089,E093,E097,E109,E114,E116,E118,E124,E127	21
chr19	7458848	7458916	E032	1
chr19	7458977	7461364	E003,E004,E005,E006,E007,E008,E017,E021,E022,E028,E029,E032,E033,E034,E046,E050,E051,E055,E056,E057,E059,E080,E081,E082,E083,E084,E085,E086,E088,E089,E090,E091,E092,E093,E094,E097,E098,E100,E109,E114,E116,E117,E118,E119,E120,E121,E122,E123,E124,E125,E126,E127,E128	53
chr19	7461609	7461684	E050	1
chr19	7461722	7461893	E006,E032,E034,E091,E097,E116	6
chr19	7462021	7462135	E097,E116	2
chr19	7462204	7462402	E097,E116	2
chr19	7462622	7463106	E005,E006,E017,E028,E032,E034,E046,E050,E055,E056,E057,E059,E091,E093,E094,E097,E114,E116,E117,E118,E120,E121,E123,E124,E125,E126,E127,E128	28
chr19	7463157	7463359	E006,E098,E109,E116,E127	5
chr19	7463573	7464460	E003,E004,E005,E006,E008,E017,E021,E022,E029,E032,E033,E034,E046,E050,E051,E055,E056,E057,E059,E080,E084,E085,E086,E088,E089,E090,E091,E092,E093,E094,E097,E098,E100,E109,E114,E116,E117,E118,E120,E121,E123,E124,E125,E127,E128	45
chr19	7464640	7464761	E022,E123	2
chr19	7465042	7465092	E021	1
chr19	7465312	7465446	E033,E034,E116	3
chr19	7465529	7465695	E017,E080,E116,E124	4
chr19	7465804	7465884	E032,E033,E116	3
chr19	7466508	7466623	E116,E125	2
chr19	7466710	7466865	E007,E032,E091,E116,E127	5
chr19	7467480	7467714	E021,E032,E034,E091,E116,E121	6
chr19	7468083	7468294	E120,E121	2
chr19	7468467	7468685	E116	1
chr19	7468876	7469340	E004,E021,E022,E091,E127	5
chr19	7470120	7470375	E032,E091,E097,E116,E127	5
chr19	7470637	7470707	E118	1
chr19	7471317	7471684	E004,E021,E022,E080,E086,E089,E092,E094,E098,E100,E120,E121	12
chr19	7471979	7472029	E121	1
chr19	7472235	7472307	E121	1
chr19	7472316	7472744	E003,E007,E022,E032,E034,E086,E089,E090,E091,E093,E094,E097,E098,E116,E121,E123,E124,E126,E127	19
chr19	7472876	7472963	E032,E033	2
chr19	7473007	7473129	E032,E090,E116,E121	4
chr19	7473173	7473619	E021,E032,E033,E050,E089,E116,E120,E121	8
chr19	7473640	7473712	E003,E034	2
chr19	7473753	7473793	E034	1
chr19	7474143	7474217	E032	1
chr19	7474944	7475239	E003,E021,E032,E033,E057,E084,E086,E088,E092,E093,E094,E098,E116	13
chr19	7475769	7476122	E021,E056,E057,E091,E119	5
chr19	7477191	7477336	E021	1
chr19	7477642	7478074	E006,E021,E022,E032,E034,E059,E086,E088,E116,E123,E127	11
chr19	7478641	7478773	E021,E032	2
chr19	7479218	7479268	E022	1
chr19	7479916	7479991	E022,E088	2
chr19	7480063	7480230	E022,E086,E091,E118	4
chr19	7480293	7481099	E003,E006,E017,E021,E022,E028,E032,E033,E034,E050,E051,E055,E059,E080,E084,E085,E086,E088,E090,E091,E092,E093,E094,E097,E098,E100,E109,E114,E116,E118,E120,E121,E125,E126,E127,E128	36
chr19	7481397	7481451	E033	1
chr19	7482649	7483297	E005,E006,E007,E017,E022,E033,E056,E057,E059,E086,E088,E091,E092,E094,E114,E120,E121,E125,E126,E128	20
chr19	7483345	7483431	E088	1
chr19	7483475	7483541	E088	1
chr19	7483549	7483895	E088,E092,E118	3
chr19	7484408	7484469	E007	1
chr19	7484619	7484676	E055,E127	2
chr19	7485509	7485775	E003,E022,E032,E092,E127	5
chr19	7485889	7485939	E022	1
chr19	7486676	7486845	E005,E032,E127	3
chr19	7486854	7487606	E004,E005,E006,E021,E022,E028,E057,E088,E091,E092,E094,E098,E114,E116,E117,E118,E124,E127	18
chr19	7487822	7488059	E120,E121,E126	3
chr19	7488154	7488194	E034	1
chr19	7488617	7488852	E021,E022,E032,E034	4
chr19	7489198	7489248	E032	1
chr19	7489280	7489527	E034,E046,E088,E121,E127	5
chr19	7489845	7490364	E005,E017,E021,E022,E028,E032,E034,E057,E084,E085,E088,E091,E092,E094,E098,E109,E114,E116,E117,E119,E120,E125,E127,E128	24
chr19	7490732	7490833	E127	1
chr19	7490952	7492214	E005,E021,E028,E033,E034,E046,E057,E059,E083,E086,E088,E091,E094,E098,E109,E116,E119,E127	18
chr19	7492303	7492413	E034	1
chr19	7492834	7493376	E006,E017,E032,E034,E088,E094,E116,E124,E125,E128	10
chr19	7493468	7494080	E017,E033,E034,E084,E085,E109,E116,E118	8
chr19	7494555	7494621	E114	1
chr19	7494638	7494716	E084,E121	2
chr19	7494721	7494787	E114	1
chr19	7494937	7495016	E055	1
chr19	7495165	7495205	E086	1
chr19	7495289	7495352	E088,E109	2
chr19	7496719	7496769	E022	1
chr19	7497081	7497131	E034,E089	2
chr19	7497402	7497452	E021	1
chr19	7498283	7498706	E006,E017,E055,E097,E120,E121,E125,E126,E127,E128	10
chr19	7499286	7499379	E127	1
chr19	7499517	7499650	E055,E082,E090,E116,E126	5
chr19	7500181	7500231	E022	1
chr19	7500387	7500467	E008	1
chr19	7500820	7500998	E124,E127	2
chr19	7501544	7502035	E005,E034,E046,E055,E056,E057,E082,E090,E098,E109,E114,E116,E119,E120,E121,E122,E125,E126,E127,E128	20
chr19	7502381	7502425	E097	1
chr19	7502558	7502608	E032	1
chr19	7502899	7503007	E021,E091	2
chr19	7504221	7504271	E093	1
chr19	7504577	7504660	E022	1
chr19	7504726	7504766	E086	1
chr19	7505077	7505201	E032	1
chr19	7505476	7505998	E004,E005,E032,E055,E084,E085,E091,E093,E109,E123,E125	11
chr19	7506383	7506446	E090	1
chr19	7506462	7506551	E007	1
chr19	7506618	7506668	E022	1
chr19	7507422	7507609	E081,E082,E083,E086,E088,E089,E090,E091,E093,E098,E100,E121,E126	13
chr19	7507705	7507755	E022	1
chr19	7508008	7508058	E022	1
chr19	7508187	7508231	E097	1
chr19	7508534	7508602	E125	1
chr19	7509043	7509255	E021,E022	2
chr19	7509877	7509927	E022	1
chr19	7509965	7510012	E034	1
chr19	7510016	7510076	E033	1
chr19	7510350	7510400	E091	1
chr19	7510778	7510860	E022	1
chr19	7510992	7511077	E124	1
chr19	7511928	7512015	E021	1
chr19	7513156	7513206	E022	1
chr19	7513626	7513696	E118	1
chr19	7513817	7513939	E086,E127	2
chr19	7513950	7514043	E007	1
chr19	7514101	7514276	E032,E093	2
chr19	7514430	7514642	E032,E125	2
chr19	7514799	7516186	E003,E004,E005,E006,E007,E008,E017,E021,E022,E028,E029,E032,E033,E034,E046,E050,E051,E055,E056,E057,E059,E080,E081,E082,E083,E084,E085,E086,E088,E089,E090,E091,E092,E093,E094,E097,E098,E100,E109,E114,E116,E117,E119,E120,E121,E122,E124,E125,E126,E127,E128	51
chr19	7516193	7516243	E021	1
chr19	7517116	7517156	E034	1
chr19	7517162	7517298	E125,E128	2
chr19	7518222	7518323	E032,E034	2
chr19	7518367	7518522	E093	1
chr19	7519127	7519187	E125	1
chr19	7519219	7519311	E033	1
chr19	7519433	7519511	E093	1
chr19	7519578	7519640	E093	1
chr19	7520229	7520390	E032,E124,E127	3
chr19	7520494	7520679	E032,E050,E091,E092	4
chr19	7520820	7520917	E033	1
chr19	7520927	7520967	E086	1
chr19	7521048	7521098	E032	1
chr19	7521114	7521198	E093	1
chr19	7521998	7522355	E017,E028,E032,E033,E055,E056,E057,E114,E117,E119,E126,E127,E128	13
chr19	7522702	7522790	E046,E050	2
chr19	7523094	7523152	E080	1
chr19	7523346	7523466	E082,E097	2
chr19	7523518	7523839	E080,E097,E109,E117,E121,E125	6
chr19	7524434	7524484	E021	1
chr19	7524548	7524643	E022,E086	2
chr19	7524753	7524878	E021,E086,E100	3
chr19	7524886	7524936	E093	1
chr19	7525011	7525111	E003,E117	2
chr19	7525194	7525869	E004,E005,E006,E017,E032,E033,E055,E056,E057,E086,E091,E093,E097,E117,E120,E121,E125,E127,E128	19
chr19	7525906	7526042	E117	1
chr19	7526668	7526722	E128	1
chr19	7526759	7527293	E003,E004,E007,E008,E021,E022,E033,E055,E093,E100,E118,E119	12
chr19	7527303	7527343	E086	1
chr19	7527564	7527614	E021	1
chr19	7528120	7528170	E093	1
chr19	7528176	7528226	E022	1
chr19	7528284	7528396	E029,E032	2
chr19	7528439	7528592	E022,E097,E100,E124	4
chr19	7528689	7528767	E093,E118	2
chr19	7529328	7529378	E046	1
chr19	7529527	7529698	E033,E034,E097,E114	4
chr19	7529892	7530025	E086,E091	2
chr19	7531779	7531833	E100	1
chr19	7532032	7532111	E032	1
chr19	7532167	7532217	E055	1
chr19	7532246	7532323	E022,E086	2
chr19	7532524	7532687	E033,E118	2
chr19	7532745	7532795	E046	1
chr19	7533195	7533267	E033,E034	2
chr19	7533352	7533402	E034,E091	2
chr19	7533491	7533646	E032,E034,E116	3
chr19	7534270	7534390	E033,E089	2
chr19	7534458	7534508	E089	1
chr19	7534523	7534834	E029,E032,E089,E121	4
chr19	7534996	7535036	E034	1
chr19	7535091	7535155	E086,E124	2
chr19	7535188	7535429	E098,E121	2
chr19	7535508	7535572	E124	1
chr19	7535855	7536137	E022,E032,E098,E100,E124	5
chr19	7536141	7536428	E017,E022,E029,E033,E034,E055,E092,E093,E098,E116	10
chr19	7536429	7536655	E021,E029,E032,E124	4
chr19	7536663	7536829	E033,E093,E100,E124	4
chr19	7536840	7536972	E032,E100	2
chr19	7537036	7537108	E032	1
chr19	7537137	7537544	E017,E029,E032,E033,E046,E055,E056,E091,E116,E120,E124,E125,E128	13
chr19	7537807	7538345	E022,E029,E032,E033,E034,E046,E050,E088,E089,E090,E091,E093,E097,E098,E100,E116,E121,E124	18
chr19	7539118	7539173	E086	1
chr19	7539206	7539284	E034,E097	2
chr19	7539549	7539648	E057,E093	2
chr19	7539671	7539776	E057,E091	2
chr19	7539890	7540014	E057	1
chr19	7540084	7540138	E093	1
chr19	7540169	7540778	E003,E006,E029,E032,E080,E089,E091,E097,E098,E118,E121	11
chr19	7540793	7540843	E022	1
chr19	7540876	7540965	E093	1
chr19	7541121	7541418	E003,E021,E032,E034,E050,E055,E056,E059,E080,E089,E114,E124,E125,E126	14
chr19	7541421	7541606	E022,E034,E055,E109,E124	5
chr19	7541609	7542392	E003,E021,E022,E029,E032,E033,E034,E055,E056,E086,E088,E089,E090,E091,E093,E097,E100,E118,E126	19
chr19	7542455	7542718	E032,E033,E034,E057,E086,E091,E093,E100	8
chr19	7542799	7542848	E086	1
chr19	7542946	7542996	E022	1
chr19	7543042	7543163	E032,E093,E118	3
chr19	7543178	7544047	E003,E006,E017,E029,E032,E033,E034,E051,E055,E056,E081,E089,E090,E091,E100,E114,E116,E121,E124,E125,E126,E128	22
chr19	7544102	7544152	E093	1
chr19	7544313	7545148	E005,E006,E008,E017,E021,E028,E032,E033,E034,E055,E056,E057,E059,E080,E086,E091,E093,E097,E117,E119,E120,E121,E125,E126,E127,E128	26
chr19	7545155	7546073	E003,E004,E005,E007,E008,E021,E029,E032,E033,E034,E050,E051,E055,E056,E080,E081,E082,E084,E086,E088,E089,E090,E091,E093,E097,E098,E100,E109,E117,E120,E121,E123,E124	33
chr19	7546441	7546533	E032,E097	2
chr19	7546580	7546800	E006,E032,E119,E125	4
chr19	7546813	7546863	E022	1
chr19	7546927	7547223	E029,E032,E033,E034,E091,E119,E124	7
chr19	7547271	7549042	E003,E004,E005,E006,E007,E008,E017,E021,E022,E028,E029,E032,E033,E034,E046,E050,E051,E055,E056,E057,E080,E083,E084,E085,E086,E088,E089,E090,E091,E092,E094,E097,E098,E100,E109,E114,E116,E117,E118,E119,E121,E123,E124,E125,E126,E127	46
chr19	7549117	7549188	E032	1
chr19	7549266	7549389	E032,E051,E083	3
chr19	7549679	7550015	E022,E081,E082	3
chr19	7550624	7550664	E034	1
chr19	7550746	7550856	E033,E124	2
chr19	7550901	7550953	E034	1
chr19	7551384	7551442	E032,E034,E097	3
chr19	7551985	7552322	E006,E007,E022,E032,E033,E034,E086,E097,E098,E127	10
chr19	7552731	7553012	E032,E034,E085,E086,E098,E117,E123	7
chr19	7553053	7553429	E003,E007,E032,E033,E034,E046,E081,E083,E085,E088,E091,E092,E097,E098,E100,E109,E121	17
chr19	7553501	7554934	E003,E004,E005,E006,E007,E008,E017,E021,E022,E028,E029,E032,E033,E034,E046,E050,E051,E055,E056,E057,E059,E080,E081,E082,E083,E084,E085,E086,E088,E089,E090,E091,E092,E093,E094,E097,E098,E100,E109,E114,E116,E117,E118,E119,E120,E121,E122,E123,E124,E125,E126,E127,E128	53
chr19	7555036	7555217	E032,E034,E046,E090,E109	5
chr19	7555501	7555565	E124	1
chr19	7555612	7555796	E033,E034,E051,E100,E114	5
chr19	7555864	7555970	E029,E109	2
chr19	7555971	7556335	E029,E046,E050,E089,E124	5
chr19	7556457	7556521	E124	1
chr19	7556622	7558040	E006,E021,E022,E028,E029,E032,E033,E034,E046,E050,E051,E055,E056,E057,E083,E085,E090,E093,E094,E097,E098,E100,E114,E117,E118,E119,E120,E122,E123,E124,E125,E126,E127,E128	34
chr19	7558224	7558268	E097	1
chr19	7558539	7558583	E097	1
chr19	7559025	7559934	E003,E004,E005,E006,E007,E017,E021,E022,E028,E029,E032,E033,E051,E055,E056,E057,E059,E080,E081,E082,E083,E084,E086,E088,E089,E090,E091,E092,E093,E094,E097,E098,E100,E109,E114,E117,E118,E119,E120,E121,E123,E124,E125,E126,E127,E128	46
chr19	7560031	7560120	E022,E088,E089,E097	4
chr19	7560141	7560186	E086	1
chr19	7560297	7560359	E051	1
chr19	7560515	7560555	E086	1
chr19	7561003	7561047	E080	1
chr19	7561921	7562013	E034	1
chr19	7562064	7562157	E051,E091	2
chr19	7562175	7562707	E003,E004,E006,E007,E008,E017,E021,E022,E029,E032,E033,E034,E046,E050,E051,E055,E056,E057,E059,E083,E085,E086,E088,E089,E090,E091,E092,E093,E097,E109,E114,E116,E117,E120,E121,E122,E123,E124,E125	39
chr19	7563090	7563212	E051	1
chr19	7563310	7563382	E086,E124	2
chr19	7563618	7563721	E022,E032,E124	3
chr19	7563733	7563783	E114	1
chr19	7563785	7563875	E022,E034	2
chr19	7564226	7564294	E017,E051,E080	3
chr19	7564308	7564437	E032,E124	2
chr19	7564486	7564563	E050	1
chr19	7564667	7564731	E124	1
chr19	7564880	7564930	E021	1
chr19	7564998	7565054	E032	1
chr19	7565496	7566519	E003,E004,E005,E006,E007,E008,E017,E021,E022,E028,E029,E032,E034,E046,E050,E051,E055,E056,E057,E059,E080,E081,E082,E083,E084,E085,E086,E088,E089,E090,E091,E092,E093,E094,E097,E098,E100,E109,E114,E116,E117,E118,E119,E121,E122,E123,E124,E125,E126,E127,E128	51
chr19	7567016	7567216	E007,E051,E119	3
chr19	7567334	7567467	E032,E100,E117	3
chr19	7568716	7568799	E051	1
chr19	7568846	7568896	E088	1
chr19	7568990	7569034	E097	1
chr19	7569042	7569086	E080	1
chr19	7569215	7569300	E051,E097	2
chr19	7569604	7569922	E007,E050,E051,E097,E123	5
chr19	7570166	7572203	E003,E004,E005,E006,E007,E008,E017,E021,E022,E028,E029,E032,E033,E034,E046,E050,E051,E055,E056,E057,E059,E080,E081,E082,E083,E084,E085,E086,E088,E089,E090,E091,E092,E093,E094,E097,E098,E100,E109,E114,E116,E117,E118,E119,E120,E121,E122,E123,E124,E125,E126,E127,E128	53
chr19	7572406	7573440	E003,E004,E005,E006,E007,E008,E017,E021,E022,E028,E029,E032,E033,E046,E050,E051,E055,E056,E057,E059,E080,E083,E085,E086,E088,E089,E091,E092,E093,E094,E097,E098,E100,E109,E114,E116,E117,E118,E119,E120,E121,E122,E123,E124,E125,E126,E127,E128	48
chr19	7573765	7573815	E086	1
chr19	7574097	7574161	E124	1
chr19	7574304	7574383	E003	1
chr19	7574401	7574953	E003,E004,E005,E006,E007,E008,E021,E022,E029,E032,E033,E034,E046,E050,E051,E056,E080,E086,E089,E091,E093,E114,E116,E117,E119,E120,E121,E123,E124,E127	30
chr19	7575000	7575069	E125	1
chr19	7575079	7575133	E127	1
chr19	7575302	7575385	E005,E007	2
chr19	7575524	7575647	E006,E085,E097,E126	4
chr19	7575817	7575919	E119	1
chr19	7576174	7576254	E123	1
chr19	7576273	7576510	E006,E055,E056,E081,E086,E100,E117,E126	8
chr19	7576694	7576759	E088,E126	2
chr19	7576838	7576915	E124	1
chr19	7576979	7577029	E050	1
chr19	7577242	7578036	E003,E004,E005,E006,E008,E017,E021,E022,E028,E029,E032,E034,E051,E055,E056,E057,E059,E080,E081,E086,E090,E091,E093,E097,E114,E117,E119,E120,E121,E123,E126,E127	32
chr19	7578112	7578156	E097	1
chr19	7578760	7578804	E097	1
chr19	7578818	7578858	E086	1
chr19	7578974	7579036	E091	1
chr19	7579123	7579521	E004,E006,E022,E032,E034,E055,E086,E088,E089,E091,E097,E124	12
chr19	7579802	7582157	E003,E004,E005,E006,E007,E008,E017,E021,E022,E028,E029,E032,E033,E034,E046,E050,E051,E055,E056,E059,E080,E081,E082,E083,E084,E085,E086,E088,E089,E090,E091,E092,E093,E094,E097,E098,E100,E109,E114,E116,E117,E118,E119,E120,E121,E122,E123,E124,E125,E126,E127,E128	52
chr19	7582351	7582468	E021,E090	2
chr19	7582517	7582724	E082,E097,E116,E117	4
chr19	7582777	7582830	E086	1
chr19	7582946	7583066	E003,E034,E097	3
chr19	7583080	7583208	E046,E124	2
chr19	7583899	7583943	E097	1
chr19	7583992	7584042	E051	1
chr19	7584111	7584389	E033,E093,E097,E100,E127	5
chr19	7584504	7584623	E118	1
chr19	7584757	7584854	E032,E092	2
chr19	7584870	7585028	E118,E124	2
chr19	7585173	7585268	E032,E051,E086	3
chr19	7585411	7585461	E022	1
chr19	7585496	7585602	E056,E092,E097	3
chr19	7585627	7585844	E007,E032,E050,E097	4
chr19	7585898	7586175	E032,E046,E059,E090,E097	5
chr19	7586229	7586279	E082	1
chr19	7586425	7586477	E097	1
chr19	7586636	7588719	E003,E004,E005,E006,E007,E008,E017,E021,E022,E028,E029,E032,E033,E034,E046,E050,E051,E055,E056,E057,E059,E080,E081,E082,E083,E084,E085,E086,E088,E089,E090,E091,E092,E093,E094,E097,E098,E100,E109,E114,E116,E117,E118,E119,E120,E121,E122,E123,E124,E125,E126,E127,E128	53
chr19	7588851	7588909	E017,E086	2
chr19	7588983	7589211	E007,E022,E032,E033,E097,E100	6
chr19	7589257	7589309	E097	1
chr19	7589364	7589561	E007,E022,E032,E090,E097	5
chr19	7589880	7590032	E032,E118	2
chr19	7590044	7590096	E093	1
chr19	7590389	7590503	E032,E051	2
chr19	7590515	7590635	E029	1
chr19	7591080	7591214	E032,E124,E126	3
chr19	7591335	7591437	E032,E046,E097	3
chr19	7591569	7591870	E029,E032,E080,E097,E100,E118	6
chr19	7591957	7592007	E051	1
chr19	7592102	7592162	E006	1
chr19	7592444	7592784	E029,E032,E033,E050,E051,E080,E086,E088,E089,E090,E091,E100,E124	13
chr19	7592809	7593017	E022,E032,E033,E086,E091,E100	6
chr19	7593021	7593072	E091	1
chr19	7593298	7593348	E051	1
chr19	7593377	7593475	E034,E046,E097	3
chr19	7593845	7593909	E090,E093	2
chr19	7593999	7594053	E081	1
chr19	7594091	7594384	E003,E050,E051,E081,E091,E093,E100,E118	8
chr19	7594389	7594509	E097	1
chr19	7594557	7594759	E032,E091,E093,E097,E116,E124,E127	7
chr19	7594867	7594937	E091,E097	2
chr19	7594998	7595052	E100	1
chr19	7595163	7595217	E100	1
chr19	7595234	7595274	E086	1
chr19	7595346	7595416	E029,E118	2
chr19	7595498	7595606	E086,E091	2
chr19	7596390	7596464	E082,E089,E097	3
chr19	7596909	7597036	E021,E086,E109	3
chr19	7597092	7597243	E084,E086,E091,E097,E100,E124,E128	7
chr19	7597308	7597380	E089,E090	2
chr19	7597607	7597671	E124	1
chr19	7597709	7601572	E003,E004,E005,E006,E007,E008,E017,E021,E022,E028,E029,E032,E033,E034,E046,E050,E051,E055,E056,E057,E059,E080,E081,E082,E083,E084,E085,E086,E088,E089,E090,E091,E092,E093,E094,E097,E098,E100,E109,E114,E116,E117,E118,E119,E120,E121,E122,E123,E124,E125,E126,E127,E128	53
chr19	7601865	7602414	E029,E032,E034,E046,E051,E086,E090,E097,E116,E124	10
chr19	7602792	7602850	E022	1
chr19	7602960	7603024	E124	1
chr19	7603489	7603555	E032	1
chr19	7603629	7603669	E034	1
chr19	7604772	7604892	E081,E086	2
chr19	7604913	7605029	E097	1
chr19	7605171	7605282	E086,E116	2
chr19	7605287	7605629	E034,E089,E097,E100,E116,E118	6
chr19	7605650	7605875	E021,E022,E089,E090,E100	5
chr19	7605981	7606502	E003,E004,E008,E017,E021,E022,E028,E050,E051,E055,E056,E057,E080,E086,E089,E090,E091,E092,E093,E097,E100,E109,E114,E116,E117,E121,E122,E123,E124,E125,E126,E127,E128	33
chr19	7606598	7606931	E004,E021,E032,E033,E050,E089,E116,E124,E127	9
chr19	7606943	7607073	E034,E100	2
chr19	7607122	7607223	E032,E046,E121	3
chr19	7607268	7607362	E032,E114,E124,E125	4
chr19	7607451	7607491	E034	1
chr19	7607524	7607630	E124	1
chr19	7607668	7607923	E032,E051,E100,E116,E124	5
chr19	7607934	7608145	E021,E032,E046,E081	4
chr19	7608178	7608245	E090	1
chr19	7608289	7608821	E029,E032,E033,E034,E046,E050,E051,E083,E086,E088,E089,E090,E091,E093,E097,E100,E124	17
chr19	7608870	7608920	E051	1
chr19	7609324	7609962	E029,E032,E033,E046,E050,E051,E083,E086,E088,E089,E090,E091,E093,E097,E100,E123,E124,E125	18
chr19	7610177	7610531	E029,E032,E033,E034,E091,E100,E124	7
chr19	7610803	7611201	E029,E033,E034,E046,E050,E051,E090,E091,E093,E094,E100,E109,E117,E124	14
chr19	7612131	7612310	E032,E055,E056	3
chr19	7612497	7612547	E021	1
chr19	7612672	7612722	E051	1
chr19	7613352	7613414	E022,E097	2
chr19	7613768	7613818	E091	1
chr19	7613879	7613948	E086	1
chr19	7614476	7614520	E097	1
chr19	7614560	7614651	E022,E051	2
chr19	7614755	7615159	E007,E022,E032,E080,E086,E091,E097,E100,E118	9
chr19	7615240	7615317	E092,E118	2
chr19	7615341	7616728	E003,E004,E005,E006,E007,E008,E017,E021,E022,E028,E032,E033,E034,E046,E050,E051,E055,E056,E057,E059,E080,E081,E082,E083,E084,E085,E086,E088,E089,E090,E091,E092,E093,E094,E097,E098,E100,E109,E114,E116,E117,E118,E121,E123,E124,E125,E126,E128	48
chr19	7616768	7616850	E051	1
chr19	7617288	7617345	E091	1
chr19	7617793	7617929	E003,E093	2
chr19	7617993	7618156	E121	1
chr19	7618375	7618449	E034	1
chr19	7618804	7618948	E003,E100,E124	3
chr19	7618984	7619192	E003,E021,E086,E093	4
chr19	7619229	7619335	E032,E091	2
chr19	7619491	7619567	E022,E032,E093	3
chr19	7619699	7620648	E003,E004,E007,E008,E021,E022,E032,E034,E051,E059,E080,E082,E083,E086,E089,E091,E092,E093,E097,E109,E114,E118,E121	23
chr19	7620661	7620711	E021	1
chr19	7620862	7620906	E097	1
chr19	7621220	7621330	E022	1
chr19	7621394	7621502	E032	1
chr19	7621602	7621642	E034	1
chr19	7621706	7621858	E097,E124	2
chr19	7621870	7621946	E100,E125	2
chr19	7622306	7622425	E003,E034,E091	3
chr19	7622748	7622829	E046,E128	2
chr19	7622851	7623057	E007,E017,E034,E097,E116	5
chr19	7623496	7623560	E124	1
chr19	7623575	7623625	E032	1
chr19	7623681	7623766	E033	1
chr19	7623969	7624050	E033,E114	2
chr19	7624105	7624370	E004,E017,E032,E033,E055,E057,E059,E086,E114,E117,E126	11
chr19	7624420	7624470	E091	1
chr19	7624611	7624740	E124	1
chr19	7625158	7625538	E028,E033,E056,E057,E059,E091,E117,E122,E124	9
chr19	7625543	7625593	E050	1
chr19	7625627	7625667	E086	1
chr19	7625903	7625998	E083,E124	2
chr19	7626144	7626235	E021,E033,E118	3
chr19	7626249	7626422	E032,E114,E123	3
chr19	7626552	7626655	E089,E091	2
chr19	7626731	7626781	E022	1
chr19	7627585	7628078	E003,E006,E007,E008,E021,E022,E032,E033,E034,E046,E050,E051,E055,E080,E083,E086,E088,E089,E090,E091,E092,E093,E094,E098,E100,E109,E123,E124,E125,E127	30
chr19	7628087	7628167	E123,E127	2
chr19	7628194	7628294	E022,E032,E117	3
chr19	7629832	7629944	E091,E114	2
chr19	7629963	7630013	E007	1
chr19	7630339	7630485	E021,E022,E029,E055,E114,E123,E124,E127	8
chr19	7630556	7630596	E034	1
chr19	7630982	7631032	E093	1
chr19	7631075	7631125	E032	1
chr19	7631461	7631511	E032	1
chr19	7631524	7631574	E017	1
chr19	7632380	7632483	E022,E097	2
chr19	7633279	7633670	E003,E004,E005,E006,E007,E008,E017,E021,E022,E028,E029,E032,E033,E034,E046,E050,E051,E055,E056,E057,E059,E080,E081,E082,E083,E084,E085,E086,E088,E089,E090,E091,E092,E093,E094,E097,E098,E100,E109,E114,E116,E117,E118,E119,E120,E121,E122,E123,E124,E125,E126,E127,E128	53
chr19	7633717	7633767	E034	1
chr19	7634555	7634597	E034	1
chr19	7634802	7634842	E086	1
chr19	7635130	7635263	E123,E127	2
chr19	7635585	7635649	E124	1
chr19	7635692	7635934	E032,E057,E082,E086,E114,E119,E127	7
chr19	7637777	7638311	E004,E005,E017,E022,E028,E029,E057,E091,E117,E119,E123,E127	12
chr19	7638350	7638430	E123	1
chr19	7639942	7640004	E033	1
chr19	7640260	7640705	E003,E006,E028,E029,E034,E046,E050,E051,E055,E056,E057,E059,E085,E091,E092,E100,E109,E114,E116,E117,E118,E119,E121,E123,E124,E125,E126,E127	28
chr19	7641873	7641930	E046	1
chr19	7643124	7643355	E003,E093,E117,E124	4
chr19	7644122	7644501	E003,E022,E046,E086,E092,E123	6
chr19	7645641	7645722	E003,E021	2
chr19	7645935	7645985	E022	1
chr19	7646571	7646652	E123	1
chr19	7647435	7647682	E021,E022,E091,E127	4
chr19	7648283	7648472	E032,E055,E081,E082	4
chr19	7648973	7649023	E121	1
chr19	7649126	7649166	E034	1
chr19	7649949	7650049	E117	1
chr19	7650106	7650352	E029,E084,E091,E097,E114,E117,E119,E123,E124,E127	10
chr19	7651050	7651100	E091	1
chr19	7651607	7651702	E022	1
chr19	7652232	7652354	E114	1
chr19	7653094	7653134	E086	1
chr19	7654302	7654352	E091	1
chr19	7654793	7654864	E091	1
chr19	7655112	7655629	E003,E005,E007,E021,E022,E028,E084,E085,E086,E088,E091,E092,E118,E127	14
chr19	7655746	7655922	E032,E086,E091,E127	4
chr19	7655932	7656010	E091,E097	2
chr19	7656442	7656503	E086,E091	2
chr19	7657008	7657058	E091	1
chr19	7657650	7657766	E005,E091	2
chr19	7658032	7658112	E123	1
chr19	7658191	7658380	E094,E123,E127	3
chr19	7658397	7658543	E091,E092,E124	3
chr19	7659151	7659201	E046	1
chr19	7659216	7659354	E034	1
chr19	7659415	7659469	E017,E021	2
chr19	7659688	7659784	E032,E034	2
chr19	7659794	7659909	E119	1
chr19	7660126	7661961	E003,E004,E005,E007,E008,E017,E021,E022,E028,E032,E033,E034,E050,E051,E055,E056,E057,E080,E081,E082,E083,E084,E085,E086,E088,E089,E091,E092,E093,E094,E097,E098,E109,E114,E116,E118,E119,E123,E126,E127,E128	41
chr19	7661983	7662101	E021,E109	2
chr19	7662190	7662254	E124	1
chr19	7662269	7662360	E021,E032,E034	3
chr19	7662497	7662689	E032	1
chr19	7662700	7662860	E017,E021,E034,E051,E055,E056,E057,E080,E086,E092,E094,E098,E109,E114,E121,E123	16
chr19	7662883	7663262	E005,E006,E008,E022,E032,E057,E125	7
chr19	7663292	7663346	E033	1
chr19	7663451	7663535	E021,E082	2
chr19	7663734	7663820	E091	1
chr19	7666007	7666084	E032	1
chr19	7666435	7666485	E032	1
chr19	7667274	7667329	E127	1
chr19	7667428	7668034	E008,E021,E022,E080,E088,E091,E092,E094,E097,E098,E109,E127	12
chr19	7668130	7668248	E028,E055,E056,E057,E088,E091	6
chr19	7668293	7668752	E017,E057,E094,E124,E127	5
chr19	7668996	7669065	E007,E094	2
chr19	7669090	7669140	E032	1
chr19	7669205	7669245	E034	1
chr19	7669281	7669386	E022,E124	2
chr19	7669831	7670024	E022	1
chr19	7670130	7671324	E003,E004,E005,E006,E007,E008,E021,E022,E028,E029,E032,E033,E034,E046,E050,E051,E055,E056,E057,E059,E080,E081,E085,E088,E089,E090,E091,E092,E093,E094,E097,E098,E100,E109,E114,E116,E117,E118,E121,E122,E123,E124,E125,E126,E127,E128	46
chr19	7671355	7671548	E032,E091,E118	3
chr19	7671737	7671809	E032	1
chr19	7672233	7672273	E034	1
chr19	7672339	7672409	E093	1
chr19	7672417	7672476	E091	1
chr19	7672685	7672759	E022	1
chr19	7672851	7672954	E118	1
chr19	7672995	7673045	E032	1
chr19	7673094	7673251	E118,E124	2
chr19	7674272	7674362	E119	1
chr19	7674541	7674620	E033	1
chr19	7675271	7675349	E118	1
chr19	7675509	7675573	E097	1
chr19	7675907	7676055	E021,E032,E091	3
chr19	7676277	7676367	E029	1
chr19	7676566	7676855	E021,E093,E097,E118,E124	5
chr19	7676968	7677047	E021,E032	2
chr19	7677238	7677310	E032	1
chr19	7677322	7677525	E003,E007,E118,E123	4
chr19	7677674	7677791	E081,E118	2
chr19	7677842	7677892	E021	1
chr19	7678048	7678152	E051,E118	2
chr19	7678305	7678390	E081,E098	2
chr19	7678496	7678557	E032	1
chr19	7678585	7678635	E021	1
chr19	7678725	7678775	E007	1
chr19	7679403	7679453	E082	1
chr19	7679668	7679901	E033,E093,E109,E118	4
chr19	7680045	7680108	E022	1
chr19	7680198	7680460	E022,E050,E118,E123	4
chr19	7680495	7680565	E118	1
chr19	7680608	7680662	E098	1
chr19	7681191	7681321	E017,E118	2
chr19	7681347	7681510	E005,E021,E050	3
chr19	7681544	7681848	E003,E021,E033,E051,E056,E082,E098,E114,E117,E124,E125,E126	12
chr19	7681897	7682014	E091	1
chr19	7682092	7682142	E050	1
chr19	7682159	7682304	E021,E034,E081,E088,E098,E100,E114	7
chr19	7682373	7682582	E051,E091,E098,E100,E118	5
chr19	7682616	7682734	E034,E081,E089,E097,E098	5
chr19	7682738	7682900	E021,E022,E029,E081,E083,E089	6
chr19	7682956	7684963	E003,E005,E022,E033,E034,E046,E055,E056,E059,E080,E081,E082,E084,E085,E086,E088,E089,E090,E091,E092,E094,E097,E098,E100,E109,E114,E116,E117,E118,E119,E120,E121,E123,E124,E126,E127	36
chr19	7685006	7685272	E032,E090,E094,E098	4
chr19	7685450	7685582	E118	1
chr19	7685652	7685811	E021,E032,E089,E118	4
chr19	7686128	7686201	E021,E022	2
chr19	7686202	7686502	E005,E021,E032,E086,E089,E093,E098	7
chr19	7686584	7686668	E017,E093	2
chr19	7686964	7687112	E118,E124	2
chr19	7687160	7687241	E100	1
chr19	7687260	7687410	E022,E032,E034,E119	4
chr19	7687441	7687518	E032,E114	2
chr19	7687864	7688104	E114,E116	2
chr19	7688117	7688201	E034	1
chr19	7688252	7688490	E003,E021,E022,E032,E033,E050,E051,E081,E116,E118,E123	11
chr19	7688525	7688684	E100,E117,E118	3
chr19	7688738	7688808	E118	1
chr19	7688938	7689034	E029	1
chr19	7689173	7689240	E098	1
chr19	7689416	7689547	E032,E124	2
chr19	7689623	7689806	E032,E116	2
chr19	7689841	7689891	E091	1
chr19	7690231	7690322	E022,E032,E097,E114	4
chr19	7690412	7690456	E080	1
chr19	7690651	7690842	E086,E116,E118	3
chr19	7691050	7691195	E032	1
chr19	7691280	7691320	E086	1
chr19	7691344	7691408	E124	1
chr19	7691509	7691589	E116	1
chr19	7691615	7691680	E034,E097	2
chr19	7691755	7691839	E033	1
chr19	7691906	7691982	E007,E097	2
chr19	7692041	7692147	E032,E033	2
chr19	7692731	7693095	E032,E033,E091,E097,E100	5
chr19	7693134	7693190	E032	1
chr19	7693255	7693401	E033,E051,E124	3
chr19	7693409	7693508	E029,E097,E125	3
chr19	7693532	7695311	E003,E004,E005,E006,E007,E008,E017,E021,E022,E028,E029,E032,E033,E034,E046,E050,E051,E055,E056,E057,E059,E080,E081,E082,E083,E084,E085,E086,E088,E089,E090,E091,E092,E093,E094,E097,E098,E100,E109,E114,E116,E117,E118,E119,E120,E121,E122,E123,E124,E125,E126,E127,E128	53
chr19	7695314	7695470	E034,E046,E086,E100	4
chr19	7695501	7695782	E003,E004,E033,E046,E050,E097,E100,E116,E125	9
chr19	7695875	7695955	E032,E116	2
chr19	7696137	7696279	E007,E032,E034,E093,E097	5
chr19	7696541	7696678	E007,E032,E091	3
chr19	7696756	7697171	E005,E022,E032,E033,E034,E116	6
chr19	7697173	7697256	E098	1
chr19	7697290	7697419	E007,E032,E051	3
chr19	7697492	7697647	E029,E034,E120	3
chr19	7697774	7697851	E033,E086,E124	3
chr19	7697866	7697978	E021,E034	2
chr19	7698011	7698213	E021,E050,E124	3
chr19	7698338	7698406	E093	1
chr19	7698431	7698485	E100	1
chr19	7698491	7698883	E029,E032,E050,E089,E091,E093,E098,E100,E116,E125	10
chr19	7698982	7699139	E086,E093,E116	3
chr19	7699213	7699297	E034,E098	2
chr19	7699341	7699391	E032	1
chr19	7699571	7699890	E003,E004,E033,E046,E050,E051,E080,E086,E100,E128	10
chr19	7699905	7700023	E032,E034,E098,E118	4
chr19	7700046	7700142	E091,E098	2
chr19	7700149	7700379	E005,E033,E034,E089,E093,E116	6
chr19	7700388	7700501	E032,E116	2
chr19	7700504	7700574	E034	1
chr19	7700696	7700868	E033,E046,E083,E091	4
chr19	7700916	7700966	E046	1
chr19	7701014	7703099	E003,E004,E005,E006,E007,E008,E017,E021,E022,E028,E029,E032,E033,E034,E046,E050,E051,E055,E056,E057,E059,E080,E083,E084,E085,E086,E088,E089,E090,E091,E092,E093,E094,E097,E098,E100,E109,E114,E116,E117,E118,E119,E121,E122,E123,E124,E127	47
chr19	7703304	7703481	E032,E034,E114,E116	4
chr19	7703520	7703704	E032,E034,E093,E100,E116	5
chr19	7703732	7703933	E021,E032,E034,E124	4
chr19	7703951	7704241	E003,E006,E022,E032,E033,E034,E055,E083,E086,E093,E116,E118	12
chr19	7704262	7704302	E034	1
chr19	7704512	7704572	E125	1
chr19	7704620	7705642	E003,E005,E007,E021,E032,E033,E034,E046,E050,E051,E086,E091,E116,E117,E123,E124,E125	17
chr19	7705720	7705760	E086	1
chr19	7705810	7705860	E032	1
chr19	7705973	7706041	E098	1
chr19	7706217	7706689	E003,E004,E008,E017,E021,E022,E050,E051,E056,E086,E091,E093,E097,E098,E114,E116,E117,E118,E124	19
chr19	7706871	7706959	E032,E034	2
chr19	7707010	7707060	E021	1
chr19	7707078	7707534	E022,E032,E093,E100,E116,E124	6
chr19	7707603	7707662	E034	1
chr19	7707834	7709403	E003,E004,E006,E008,E021,E022,E028,E032,E033,E034,E046,E050,E051,E057,E080,E084,E086,E088,E091,E092,E093,E094,E098,E100,E109,E114,E116,E117,E118,E123,E124,E127	32
chr19	7709474	7709612	E091,E118	2
chr19	7709677	7709746	E032	1
chr19	7709783	7709954	E021,E029,E032,E033,E091	5
chr19	7710063	7710565	E029,E032,E033,E046,E051,E091,E093,E098,E100,E124	10
chr19	7710612	7711431	E004,E022,E029,E032,E033,E093,E097,E098,E124	9
chr19	7711521	7711651	E032,E124	2
chr19	7711664	7711748	E093	1
chr19	7711764	7711932	E032,E033,E034,E090,E091,E093	6
chr19	7712033	7712189	E091	1
chr19	7712208	7712954	E021,E029,E032,E033,E034,E091,E093,E098,E109,E118,E124	11
chr19	7713244	7713448	E033,E083,E091,E093,E121,E123	6
chr19	7713487	7713741	E021,E032,E046,E050,E051,E093	6
chr19	7713818	7713868	E032	1
chr19	7714126	7714725	E006,E017,E028,E032,E033,E050,E051,E055,E056,E057,E084,E086,E088,E091,E093,E094,E098,E114,E117,E119,E120,E121,E123,E124,E125,E126,E127,E128	28
chr19	7715146	7715305	E003,E032,E088,E091,E093	5
chr19	7715429	7715516	E093,E098	2
chr19	7715765	7716079	E032,E033,E034,E082,E091,E093,E124	7
chr19	7716080	7716174	E032,E034	2
chr19	7716461	7716501	E034	1
chr19	7716799	7717561	E003,E004,E005,E006,E007,E008,E017,E021,E022,E028,E029,E032,E033,E034,E046,E050,E051,E055,E056,E057,E059,E080,E081,E082,E083,E084,E085,E086,E088,E089,E090,E091,E092,E093,E094,E097,E098,E100,E109,E114,E116,E117,E118,E119,E120,E121,E122,E123,E124,E125,E126,E127,E128	53
chr19	7717838	7718196	E029,E032,E033,E034,E046,E091,E093,E114,E124	9
chr19	7718305	7718377	E021,E109	2
chr19	7718817	7718881	E124	1
chr19	7719228	7719762	E017,E021,E028,E055,E056,E057,E059,E082,E091,E120,E121,E126,E127	13
chr19	7720147	7720965	E022,E029,E032,E034,E046,E050,E051,E086,E093,E097,E100,E122,E124	13
chr19	7721108	7721361	E029,E032,E033,E093,E124,E126,E127	7
chr19	7721453	7721517	E124	1
chr19	7721561	7721718	E029,E124	2
chr19	7721829	7722756	E029,E032,E033,E034,E046,E050,E051,E055,E056,E057,E082,E090,E091,E093,E097,E098,E100,E117,E118,E120,E121,E123,E124,E126,E128	25
chr19	7722924	7723754	E003,E007,E008,E021,E022,E029,E032,E033,E034,E046,E050,E051,E055,E056,E081,E082,E086,E088,E089,E090,E092,E093,E097,E100,E109,E114,E116,E118,E120,E121,E122,E123,E124,E126	34
chr19	7723908	7723958	E093	1
chr19	7724678	7724728	E022	1
chr19	7725866	7725937	E127	1
chr19	7726607	7726912	E022,E029,E032,E124,E127	5
chr19	7726949	7727052	E032	1
chr19	7727695	7727764	E021,E126	2
chr19	7727970	7728020	E007	1
chr19	7728603	7729013	E032,E055,E056,E081,E082,E089,E090,E091,E120,E121,E126	11
chr19	7729462	7729594	E022,E119	2
chr19	7729726	7730323	E017,E055,E056,E059,E081,E082,E083,E088,E089,E090,E091,E092,E093,E094,E120,E121,E126	17
chr19	7730371	7730484	E081	1
chr19	7730530	7730679	E081,E082	2
chr19	7730718	7730854	E081,E082	2
chr19	7731820	7731915	E089	1
chr19	7733524	7733657	E033,E114	2
chr19	7733662	7733747	E033	1
chr19	7733850	7734037	E034,E089,E093,E100	4
chr19	7734073	7734352	E032,E093,E100,E124	4
chr19	7734557	7734607	E032	1
chr19	7734620	7734670	E021	1
chr19	7734681	7734977	E021,E022,E029,E032,E033,E093,E118	7
chr19	7735004	7736041	E003,E007,E008,E017,E021,E022,E029,E032,E033,E034,E050,E051,E055,E056,E059,E081,E082,E086,E088,E089,E090,E091,E092,E093,E097,E100,E116,E118,E119,E121,E123,E124,E126	33
chr19	7736715	7736821	E091	1
chr19	7737093	7737181	E033,E086	2
chr19	7737341	7737446	E034,E114,E119	3
chr19	7737654	7737698	E097	1
chr19	7737706	7737770	E032	1
chr19	7737806	7737856	E007	1
chr19	7738121	7738207	E032,E116	2
chr19	7738235	7738354	E050,E051,E086	3
chr19	7738802	7739702	E003,E004,E005,E006,E007,E008,E017,E021,E022,E028,E029,E032,E033,E034,E046,E050,E051,E055,E056,E057,E059,E080,E081,E082,E083,E084,E085,E086,E088,E089,E090,E091,E092,E093,E094,E098,E100,E109,E114,E116,E117,E118,E120,E121,E122,E123,E124,E125,E126,E127,E128	51
chr19	7739955	7740019	E124	1
chr19	7740222	7740272	E032	1
chr19	7740563	7740622	E032	1
chr19	7740679	7741113	E032,E033,E034,E051,E093,E116,E124	7
chr19	7741313	7742121	E022,E029,E032,E033,E034,E046,E050,E051,E085,E089,E090,E091,E093,E098,E100,E109,E116,E123,E124,E126	20
chr19	7742195	7743276	E004,E005,E007,E022,E029,E032,E033,E034,E046,E050,E051,E055,E083,E091,E093,E109,E116,E118,E120,E121,E123,E124,E125,E127	24
chr19	7743381	7743559	E032,E033,E124	3
chr19	7743571	7743656	E032,E034,E086	3
chr19	7743775	7747362	E003,E004,E005,E006,E007,E008,E017,E021,E022,E028,E029,E032,E033,E034,E046,E050,E051,E055,E056,E057,E059,E080,E081,E082,E083,E084,E085,E086,E088,E089,E090,E091,E092,E093,E094,E097,E098,E100,E109,E114,E116,E117,E118,E119,E120,E121,E122,E123,E124,E125,E126,E127,E128	53
chr19	7747387	7747641	E021,E033,E034,E089,E090,E100	6
chr19	7747645	7747755	E034,E080,E097,E100	4
chr19	7747768	7747829	E022	1
chr19	7747864	7748083	E032,E033	2
chr19	7748206	7748256	E021	1
chr19	7748380	7748536	E022,E032,E034	3
chr19	7748882	7749038	E022,E032,E050	3
chr19	7749804	7749858	E098	1
chr19	7750320	7751012	E003,E005,E021,E022,E032,E034,E055,E056,E059,E086,E091,E098,E109,E116,E124	15
chr19	7751020	7751171	E091,E124	2
chr19	7751201	7751273	E032,E086	2
chr19	7751299	7751385	E017,E116	2
chr19	7751513	7751563	E032	1
chr19	7751711	7751822	E116	1
chr19	7751981	7752577	E032,E033,E091,E114,E116,E118,E124,E127	8
chr19	7753568	7753784	E032,E033,E086,E093,E116	5
chr19	7753874	7753938	E124	1
chr19	7753990	7754495	E003,E021,E022,E029,E032,E050,E056,E116,E118,E124	10
chr19	7754611	7754725	E032,E116	2
chr19	7754759	7754817	E021	1
chr19	7754970	7755238	E003,E022,E032,E034,E046,E086,E116	7
chr19	7755323	7756893	E007,E021,E032,E033,E034,E046,E050,E093,E116,E124,E125	11
chr19	7756944	7757034	E034,E046	2
chr19	7757068	7758393	E007,E021,E022,E029,E032,E033,E034,E046,E050,E051,E091,E114,E116	13
chr19	7758564	7758604	E086	1
chr19	7758841	7758891	E032	1
chr19	7759006	7759973	E029,E032,E033,E034,E046,E109,E116,E124	8
chr19	7759987	7760281	E022,E032,E034,E116	4
chr19	7760731	7760781	E032	1
chr19	7760801	7760948	E032,E116	2
chr19	7761435	7761475	E034	1
chr19	7761480	7761534	E056	1
chr19	7761552	7763153	E003,E008,E021,E022,E032,E050,E081,E086,E091,E100,E114,E116,E118,E124	14
chr19	7763193	7765412	E003,E004,E008,E021,E029,E032,E033,E034,E046,E050,E051,E055,E056,E057,E083,E093,E097,E114,E116,E117,E121,E123,E124,E126,E127,E128	26
chr19	7765895	7767655	E003,E007,E029,E032,E033,E034,E046,E050,E080,E086,E089,E090,E091,E093,E097,E098,E100,E116,E118,E124,E128	21
chr19	7767727	7767777	E032	1
chr19	7768251	7768708	E003,E021,E022,E029,E032,E033,E034,E050,E056,E097,E114,E116,E128	13
chr19	7768712	7769037	E029,E034,E091,E124	4
chr19	7769227	7769277	E032	1
chr19	7769278	7769360	E051	1
chr19	7769374	7769448	E022,E029	2
chr19	7769458	7769882	E032,E034,E082,E090,E116	5
chr19	7769951	7770015	E124	1
chr19	7770052	7770193	E029,E088,E124	3
chr19	7770228	7770413	E022,E032,E046,E050,E051,E116,E124	7
chr19	7770452	7772303	E003,E007,E021,E022,E029,E032,E033,E034,E046,E050,E051,E056,E083,E086,E088,E089,E090,E091,E093,E097,E098,E100,E109,E116,E118,E124,E125	27
chr19	7772356	7772430	E090	1
chr19	7772481	7772668	E022,E034,E050,E114,E124	5
chr19	7772709	7772771	E127	1
chr19	7773220	7773616	E032,E033,E098,E116	4
chr19	7773701	7773786	E116	1
chr19	7774245	7774299	E033	1
chr19	7774385	7774437	E046	1
chr19	7774549	7774599	E046	1
chr19	7774895	7775426	E032,E033,E116	3
chr19	7775454	7775640	E032,E050,E116,E124	4
chr19	7776388	7776502	E032	1
chr19	7777165	7777215	E022	1
chr19	7777578	7777670	E124	1
chr19	7777763	7777840	E029,E055,E124	3
chr19	7778592	7778642	E021	1
chr19	7778788	7778868	E116	1
chr19	7778947	7779143	E116	1
chr19	7779166	7779317	E021,E124	2
chr19	7779463	7779943	E029,E032,E033,E050,E051,E089,E097,E116,E124	9
chr19	7780150	7780291	E032,E124	2
chr19	7780638	7780908	E081,E082,E090,E121,E124	5
chr19	7781435	7781671	E007,E032,E033,E116,E123,E128	6
chr19	7781681	7781756	E032,E124	2
chr19	7781796	7782034	E032,E081,E091,E117	4
chr19	7782568	7782648	E116	1
chr19	7782651	7782730	E033,E051	2
chr19	7783419	7784301	E021,E029,E032,E033,E034,E046,E050,E051,E080,E088,E089,E091,E116,E124	14
chr19	7785293	7785839	E005,E034,E091,E117	4
chr19	7786974	7787613	E007,E032,E051,E082,E116	5
chr19	7787941	7788269	E029,E032,E033,E116	4
chr19	7788330	7788405	E021	1
chr19	7789161	7789295	E116,E119	2
chr19	7789520	7789628	E021,E022	2
chr19	7789829	7789946	E119	1
chr19	7789967	7790017	E017	1
chr19	7790271	7790380	E032	1
chr19	7790686	7790937	E032,E116	2
chr19	7792665	7792717	E032	1
chr19	7792994	7793034	E034	1
chr19	7793360	7793454	E007	1
chr19	7793876	7794007	E032	1
chr19	7794052	7794480	E003,E007,E008,E021,E022,E029,E032,E033,E034,E050,E051,E083,E091,E093,E109,E116,E124	17
chr19	7794488	7794560	E032,E034	2
chr19	7794604	7795450	E003,E007,E008,E021,E022,E032,E033,E034,E050,E059,E086,E116,E124	13
chr19	7795685	7795928	E003,E007,E022,E029,E050	5
chr19	7795969	7796019	E021	1
chr19	7796164	7796236	E003	1
chr19	7796334	7796392	E032,E082	2
chr19	7796473	7796523	E022	1
chr19	7796534	7796612	E021	1
chr19	7796685	7796866	E022,E091	2
chr19	7796901	7796981	E008	1
chr19	7797042	7797306	E003,E021,E022,E091,E124	5
chr19	7797505	7797648	E032,E055	2
chr19	7798052	7798137	E046	1
chr19	7798179	7798229	E050	1
chr19	7798648	7798698	E021	1
chr19	7799009	7799539	E006,E017,E029,E032,E033,E046,E051,E055,E056,E059,E080,E088,E089,E090,E091,E092,E098,E100,E109,E114,E116,E119,E120,E124,E126	25
chr19	7799603	7799653	E091	1
chr19	7799891	7800003	E008	1
chr19	7800855	7800909	E098	1
chr19	7800926	7801087	E032,E119	2
chr19	7801138	7801188	E007	1
chr19	7801217	7801267	E022	1
chr19	7802072	7802281	E123	1
chr19	7802876	7803302	E029,E057,E116,E124,E127	5
chr19	7803704	7803764	E122	1
chr19	7804074	7804120	E080	1
chr19	7804202	7804682	E003,E008,E022,E032,E080,E116	6
chr19	7804798	7804852	E098	1
chr19	7805405	7805555	E029,E123,E124	3
chr19	7805592	7805793	E029,E100,E124	3
chr19	7805958	7806008	E022	1
chr19	7806525	7806575	E022	1
chr19	7806870	7806942	E022	1
chr19	7807451	7807771	E055,E082,E116,E123	4
chr19	7807851	7807895	E097	1
chr19	7808037	7808853	E003,E021,E022,E029,E032,E033,E051,E080,E086,E116,E123	11
chr19	7809154	7809261	E032	1
chr19	7809293	7809570	E003,E022,E059,E086,E116,E124,E125,E127	8
chr19	7809666	7809757	E032	1
chr19	7810187	7810397	E021,E029,E032,E056,E124	5
chr19	7811271	7811336	E021	1
chr19	7811784	7811871	E032	1
chr19	7812082	7812689	E003,E008,E021,E022,E029,E032,E034,E046,E050,E086,E089,E090,E091,E097,E098,E100,E124	17
chr19	7812794	7812848	E100	1
chr19	7812849	7812959	E005,E032	2
chr19	7813003	7813053	E093	1
chr19	7813269	7813396	E003,E008	2
chr19	7813465	7814192	E003,E004,E005,E006,E008,E021,E022,E028,E029,E032,E033,E034,E046,E050,E051,E056,E057,E080,E085,E086,E088,E090,E091,E092,E093,E098,E109,E114,E116,E117,E118,E119,E120,E122,E123,E124,E125,E126,E127	39
chr19	7815190	7815240	E032	1
chr19	7815566	7815617	E093	1
chr19	7815798	7815907	E032	1
chr19	7815964	7816904	E003,E017,E021,E022,E028,E029,E032,E033,E034,E046,E050,E051,E057,E114,E116,E117,E123,E124,E127	19
chr19	7817914	7817995	E032	1
chr19	7818277	7818337	E032	1
chr19	7818569	7818619	E032	1
chr19	7819382	7819462	E116	1
chr19	7819670	7819720	E021	1
chr19	7820994	7821059	E088	1
chr19	7821292	7821391	E116	1
chr19	7821407	7821539	E032,E033,E094	3
chr19	7821753	7821897	E022,E125	2
chr19	7822532	7822637	E008,E021	2
chr19	7823566	7823654	E034	1
chr19	7824225	7824331	E050,E051,E097,E114	4
chr19	7825711	7825824	E032,E114	2
chr19	7826112	7826152	E034	1
chr19	7826226	7826404	E086,E122	2
chr19	7827065	7827221	E034,E097	2
chr19	7827509	7827731	E080,E097	2
chr19	7827735	7827792	E088	1
chr19	7827924	7828142	E034,E080,E086,E097,E123,E124	6
chr19	7828679	7828788	E032,E122	2
chr19	7828819	7828872	E080	1
chr19	7828902	7828958	E032,E080	2
chr19	7829061	7829370	E050,E080,E123	3
chr19	7829420	7829506	E021,E080,E091,E097,E123	5
chr19	7831005	7831104	E080,E097,E123	3
chr19	7831168	7831243	E021,E032	2
chr19	7831319	7831379	E003	1
chr19	7831740	7831790	E090	1
chr19	7831895	7831935	E034	1
chr19	7832148	7832276	E022,E116,E124	3
chr19	7832312	7832501	E005,E091,E123	3
chr19	7832672	7832735	E125	1
chr19	7832855	7833001	E022,E080	2
chr19	7833062	7833124	E080	1
chr19	7833557	7833597	E034	1
chr19	7833620	7833700	E123	1
chr19	7834026	7834136	E005,E021	2
chr19	7834147	7834325	E021,E033,E059,E123	4
chr19	7834516	7834788	E003,E005,E022,E086,E116,E117,E123,E126,E127	9
chr19	7835992	7836074	E007,E022,E086	3
chr19	7836359	7836498	E081,E116	2
chr19	7836948	7837029	E097	1
chr19	7837099	7837162	E007	1
chr19	7837166	7837289	E033,E034,E057,E124,E127	5
chr19	7837390	7837487	E057	1
chr19	7837529	7838118	E004,E006,E028,E029,E032,E033,E034,E046,E050,E051,E055,E056,E057,E084,E085,E086,E090,E091,E100,E109,E116,E117,E119,E120,E123,E124,E125,E127,E128	29
chr19	7838327	7838499	E008,E022,E034,E086,E123	5
chr19	7838645	7839111	E005,E028,E032,E057,E091,E119,E127	7
chr19	7839307	7839357	E114	1
chr19	7839664	7839726	E091	1
chr19	7839761	7839945	E007,E017,E034	3
chr19	7840510	7840605	E032,E051	2
chr19	7840777	7841095	E005,E021,E091	3
chr19	7841132	7841216	E091	1
chr19	7842741	7842781	E086	1
chr19	7842877	7843517	E007,E029,E032,E033,E046,E050,E086,E089,E090,E091,E097,E116,E123,E124	14
chr19	7843580	7843630	E082	1
chr19	7844056	7844106	E022	1
chr19	7844385	7844983	E005,E021,E028,E059,E091,E127	6
chr19	7845042	7845528	E005,E021,E032,E123	4
chr19	7845642	7845760	E021,E022,E032,E034,E086	5
chr19	7845972	7846012	E034	1
chr19	7846037	7846546	E003,E005,E007,E017,E021,E022,E055,E086,E088,E091,E092,E114,E117,E123	14
chr19	7846798	7846931	E003,E005,E032	3
chr19	7848275	7848329	E127	1
chr19	7848403	7848535	E029,E086,E091	3
chr19	7848704	7849749	E003,E004,E005,E006,E008,E017,E021,E022,E028,E029,E032,E033,E046,E050,E051,E055,E056,E057,E080,E084,E088,E089,E091,E092,E097,E098,E100,E114,E117,E119,E120,E121,E122,E123,E124,E126,E127,E128	38
chr19	7851348	7851419	E127	1
chr19	7851840	7852909	E003,E004,E008,E021,E022,E032,E033,E080,E088,E089,E090,E091,E093,E097,E098,E100,E122,E124,E126	19
chr19	7852919	7853102	E003,E021,E032,E034,E050,E080,E081	7
chr19	7853115	7853338	E003,E008,E021,E022,E034,E050,E080,E081,E082,E086,E124	11
chr19	7853355	7853794	E003,E007,E008,E021,E022,E032,E033,E050,E051,E080,E082,E086,E100	13
chr19	7853983	7854909	E003,E005,E007,E008,E021,E022,E032,E033,E034,E050,E051,E080,E086,E091,E093,E118,E124	17
chr19	7855133	7855183	E032	1
chr19	7855239	7855338	E086	1
chr19	7855567	7855629	E093	1
chr19	7856388	7856569	E032,E124	2
chr19	7856614	7856704	E007,E032	2
chr19	7856705	7856755	E091	1
chr19	7857098	7857596	E005,E006,E017,E028,E032,E050,E056,E057,E086,E088,E091,E122,E123	13
chr19	7857737	7857825	E005,E091	2
chr19	7859329	7859379	E017	1
chr19	7859561	7859641	E119	1
chr19	7860214	7861213	E005,E017,E022,E056,E088,E122,E123	7
chr19	7861260	7861621	E021,E122	2
chr19	7862646	7862754	E046,E051	2
chr19	7862775	7862910	E022,E080,E097	3
chr19	7863366	7863999	E003,E004,E005,E007,E008,E021,E022,E091,E117,E122,E123	11
chr19	7864027	7865490	E003,E004,E005,E006,E007,E008,E017,E021,E022,E028,E029,E032,E033,E034,E046,E050,E051,E055,E056,E057,E059,E080,E081,E082,E083,E084,E085,E086,E088,E089,E090,E091,E092,E093,E094,E097,E098,E100,E109,E114,E116,E117,E119,E120,E121,E122,E123,E124,E125,E126,E127,E128	52
chr19	7865858	7866497	E007,E008,E021,E022,E033,E055,E056,E082,E086,E091,E100,E123,E126	13
chr19	7867193	7867247	E127	1
chr19	7867684	7867783	E127	1
chr19	7868017	7868176	E017,E034,E055,E056,E117,E126	6
chr19	7868579	7868647	E033	1
chr19	7868672	7868809	E005,E032,E057,E127	4
chr19	7869126	7869176	E032	1
chr19	7869270	7869357	E046	1
chr19	7869829	7870186	E034,E057,E084,E091,E092,E094,E098,E109,E114,E117,E118,E127	12
chr19	7870280	7870331	E109	1
chr19	7870450	7870855	E003,E032,E033,E091,E127	5
chr19	7871020	7871142	E081,E082,E127	3
chr19	7871186	7871374	E081,E082	2
chr19	7871530	7871809	E091	1
chr19	7871851	7872154	E005,E021,E022,E033,E050,E091,E119	7
chr19	7872263	7872875	E003,E005,E017,E028,E029,E032,E033,E034,E046,E050,E051,E055,E056,E057,E091,E093,E094,E100,E109,E114,E116,E117,E119,E123,E124,E125,E127,E128	28
chr19	7872927	7873391	E003,E004,E005,E021,E022,E032,E034,E046,E050,E086,E088,E091,E116	13
chr19	7873456	7873571	E021,E032,E127	3
chr19	7873951	7873999	E034	1
chr19	7874066	7874115	E097	1
chr19	7874241	7874295	E127	1
chr19	7874484	7874538	E033	1
chr19	7874666	7874756	E122	1
chr19	7875179	7875233	E128	1
chr19	7875289	7875347	E032	1
chr19	7875646	7875857	E005,E032	2
chr19	7875914	7875985	E005	1
chr19	7876474	7877429	E017,E028,E032,E056,E057,E119,E127	7
chr19	7878055	7878105	E022	1
chr19	7878606	7878660	E100	1
chr19	7879036	7879392	E050,E081,E082,E089,E090,E124,E126	7
chr19	7879542	7879592	E046	1
chr19	7880024	7880848	E007,E021,E032,E033,E034,E046,E050,E051,E093,E116,E124	11
chr19	7881314	7881414	E116	1
chr19	7881849	7882043	E022,E093,E116	3
chr19	7882667	7883023	E029,E032,E034,E055,E059,E086,E098,E109,E114,E116,E124,E126	12
chr19	7883877	7883957	E116	1
chr19	7884035	7884780	E022,E032,E033,E034,E116,E126	6
chr19	7885057	7885251	E086,E093,E116	3
chr19	7885454	7885529	E022,E093	2
chr19	7885565	7885732	E056,E093,E123	3
chr19	7885836	7886020	E022,E032,E093,E122	4
chr19	7887158	7887249	E097,E109	2
chr19	7888091	7888234	E003,E055,E126,E127	4
chr19	7888319	7888427	E050,E051,E080,E083,E086,E097	6
chr19	7888437	7889098	E008,E017,E021,E056,E081,E082,E089,E090,E118,E123,E126,E127	12
chr19	7889502	7889634	E059	1
chr19	7889714	7889790	E051	1
chr19	7890641	7890691	E022	1
chr19	7891183	7891264	E123	1
chr19	7891523	7891573	E032	1
chr19	7891586	7891666	E123	1
chr19	7892199	7892284	E109	1
chr19	7892386	7892626	E082,E090,E093,E109	4
chr19	7892728	7892778	E007	1
chr19	7892779	7892844	E034	1
chr19	7892922	7893003	E003,E086	2
chr19	7893007	7893117	E032	1
chr19	7893313	7893578	E021,E022,E032,E033,E034,E051,E083,E086,E088,E089,E090,E091,E118,E121	14
chr19	7893586	7896187	E003,E004,E005,E006,E007,E008,E017,E021,E022,E028,E029,E032,E033,E034,E046,E050,E051,E055,E056,E057,E059,E080,E081,E082,E083,E084,E085,E086,E088,E089,E090,E091,E092,E093,E094,E097,E098,E100,E109,E114,E116,E117,E118,E119,E120,E121,E122,E123,E124,E125,E126,E127,E128	53
chr19	7896192	7897399	E003,E004,E005,E006,E007,E008,E017,E021,E022,E028,E029,E032,E034,E051,E055,E056,E057,E059,E083,E086,E088,E089,E090,E091,E092,E093,E094,E097,E098,E100,E109,E114,E117,E118,E119,E120,E121,E122,E123,E124,E125,E126,E127,E128	44
chr19	7897425	7899154	E006,E007,E017,E021,E028,E029,E032,E033,E034,E046,E051,E055,E056,E057,E059,E080,E081,E082,E083,E084,E085,E088,E089,E090,E091,E092,E093,E094,E097,E098,E100,E109,E114,E116,E117,E118,E119,E120,E121,E122,E123,E125,E126,E127,E128	45
chr19	7899423	7899488	E092	1
chr19	7900421	7900763	E022,E032,E086,E091,E109,E125	6
chr19	7901207	7901262	E082	1
chr19	7901353	7901649	E081,E082	2
chr19	7902302	7902356	E128	1
chr19	7902457	7902592	E117	1
chr19	7902793	7903200	E006,E017,E021,E028,E055,E056,E057,E086,E091,E094,E114,E117,E119,E120,E121,E125,E126,E127,E128	19
chr19	7903265	7903455	E057,E091	2
chr19	7903537	7903678	E091	1
chr19	7903750	7903831	E091	1
chr19	7904222	7904417	E003,E008,E022,E091,E121	5
chr19	7904692	7904772	E003	1
chr19	7904826	7904876	E017	1
chr19	7905080	7905175	E006	1
chr19	7905568	7905736	E032,E033	2
chr19	7905966	7906051	E090	1
chr19	7906340	7906472	E003,E091,E093,E118	4
chr19	7906691	7906799	E118	1
chr19	7906842	7906942	E118	1
chr19	7907125	7907175	E114	1
chr19	7907261	7907421	E005,E022,E032,E127	4
chr19	7907524	7907735	E086,E091,E125,E127	4
chr19	7907755	7907809	E007	1
chr19	7907886	7907930	E086	1
chr19	7907996	7908093	E004	1
chr19	7908293	7908443	E093,E123	2
chr19	7908515	7908590	E086,E127	2
chr19	7908664	7908894	E088,E090,E114,E117	4
chr19	7909397	7909640	E084,E085,E086,E118	4
chr19	7909847	7909897	E090	1
chr19	7909969	7910059	E033,E086	2
chr19	7910061	7910129	E021	1
chr19	7910385	7910522	E080	1
chr19	7910615	7910655	E034	1
chr19	7910718	7910770	E007	1
chr19	7910797	7911006	E081,E082,E086,E097	4
chr19	7911033	7911200	E080,E081,E090	3
chr19	7911204	7911254	E007	1
chr19	7911366	7911416	E091	1
chr19	7911456	7911621	E098,E118	2
chr19	7911783	7911871	E021,E033	2
chr19	7912547	7912597	E021	1
chr19	7912714	7912796	E022	1
chr19	7912911	7912961	E082	1
chr19	7913048	7913110	E017,E022	2
chr19	7913792	7913902	E022	1
chr19	7914131	7914214	E029	1
chr19	7914439	7914500	E005	1
chr19	7914515	7914555	E086	1
chr19	7914735	7914803	E050,E092	2
chr19	7914873	7915707	E006,E007,E017,E021,E032,E034,E050,E055,E056,E057,E059,E080,E081,E082,E083,E086,E088,E089,E090,E091,E092,E094,E097,E098,E100,E118,E120,E121,E123,E127,E128	31
chr19	7915816	7915894	E032	1
chr19	7916019	7916139	E033,E100	2
chr19	7916140	7916249	E086,E093	2
chr19	7916315	7916489	E034,E082,E086,E125	4
chr19	7916581	7916671	E022,E086	2
chr19	7916759	7916821	E120	1
chr19	7917018	7917062	E080	1
chr19	7917077	7917328	E059,E080,E081,E089,E092,E093,E118,E121	8
chr19	7917517	7917571	E033	1
chr19	7917679	7918952	E003,E004,E005,E006,E007,E008,E017,E021,E022,E028,E029,E032,E033,E034,E046,E050,E051,E055,E056,E057,E059,E080,E081,E082,E083,E084,E085,E086,E088,E089,E090,E091,E092,E093,E094,E097,E098,E100,E109,E114,E116,E118,E119,E120,E121,E122,E123,E124,E125,E126,E127,E128	52
chr19	7919669	7919719	E092	1
chr19	7919844	7919894	E032	1
chr19	7920332	7920417	E021	1
chr19	7920487	7920527	E034	1
chr19	7920737	7920849	E032,E033,E086	3
chr19	7920947	7921072	E007,E080,E081	3
chr19	7921111	7921201	E003,E128	2
chr19	7921208	7921403	E034,E086,E123,E124	4
chr19	7921484	7921554	E118	1
chr19	7921682	7921752	E118	1
chr19	7921759	7922206	E003,E006,E008,E021,E086,E088,E093,E118,E123	9
chr19	7922282	7922488	E021,E022,E034,E086,E093,E123	6
chr19	7922540	7922621	E007,E022	2
chr19	7922650	7923736	E003,E004,E005,E006,E007,E008,E021,E022,E029,E032,E033,E050,E051,E055,E080,E081,E084,E085,E086,E088,E092,E093,E109,E123	24
chr19	7923772	7923838	E093	1
chr19	7924137	7924256	E007,E008,E093	3
chr19	7924305	7924377	E124	1
chr19	7924411	7924504	E086,E089	2
chr19	7924547	7924597	E007	1
chr19	7924725	7924839	E032,E097	2
chr19	7925017	7925067	E007	1
chr19	7925114	7925389	E032,E090,E100	3
chr19	7925426	7925647	E032,E034,E097,E118,E119	5
chr19	7925687	7926436	E003,E008,E021,E022,E034,E046,E051,E055,E056,E080,E081,E082,E083,E088,E089,E090,E091,E092,E093,E097,E098,E100,E114,E117,E121,E126	26
chr19	7926471	7926591	E007,E022,E082,E090	4
chr19	7926594	7929109	E003,E004,E005,E006,E007,E008,E017,E021,E022,E028,E029,E032,E033,E034,E046,E050,E051,E055,E056,E057,E059,E080,E081,E082,E083,E084,E085,E086,E088,E089,E090,E091,E092,E093,E097,E098,E100,E109,E114,E116,E118,E119,E120,E121,E123,E124,E125,E127,E128	49
chr19	7929112	7929162	E032	1
chr19	7929197	7929370	E007,E022,E032,E034,E086	5
chr19	7929376	7930078	E003,E007,E032,E033,E034,E051,E086,E092,E098,E100,E118,E127	12
chr19	7930100	7930812	E003,E007,E008,E021,E022,E032,E033,E034,E046,E050,E051,E056,E081,E084,E086,E090,E091,E092,E093,E094,E109,E114,E116,E123,E124,E127	26
chr19	7931175	7931215	E086	1
chr19	7931349	7931895	E003,E007,E008,E021,E022,E032,E033,E034,E046,E051,E080,E081,E086,E088,E091,E097,E100,E118,E119,E124,E125,E127	22
chr19	7931929	7932627	E003,E007,E008,E021,E032,E033,E034,E046,E050,E051,E081,E082,E083,E090,E093,E097,E098,E114,E118,E124,E125,E127	22
chr19	7932850	7932898	E086	1
chr19	7932907	7933020	E032,E091	2
chr19	7933224	7938454	E003,E004,E005,E006,E007,E008,E017,E021,E022,E028,E029,E032,E033,E034,E046,E050,E051,E055,E056,E057,E059,E080,E081,E082,E083,E084,E085,E086,E088,E089,E090,E091,E092,E093,E094,E097,E098,E100,E109,E114,E116,E117,E118,E119,E120,E121,E122,E123,E124,E125,E126,E127,E128	53
chr19	7938475	7940107	E003,E004,E006,E007,E008,E021,E022,E032,E033,E034,E046,E050,E051,E055,E056,E080,E081,E082,E083,E084,E085,E086,E088,E089,E090,E091,E092,E093,E094,E097,E098,E100,E114,E118,E121,E122,E124,E126,E128	39
chr19	7940438	7940585	E003,E032,E033,E034,E091	5
chr19	7940875	7940925	E089	1
chr19	7940931	7941071	E032	1
chr19	7941084	7941361	E032,E050	2
chr19	7942347	7942665	E004,E034,E055,E056,E057,E120,E121,E123,E125,E127,E128	11
chr19	7942690	7942740	E017	1
chr19	7943565	7943689	E097,E123	2
chr19	7943822	7944024	E021,E080,E123	3
chr19	7944063	7944327	E017,E022,E086,E089,E093,E118	6
chr19	7944371	7944475	E007,E008,E089,E090,E100,E121	6
chr19	7944485	7944660	E022,E089,E093,E118	4
chr19	7944750	7945057	E006,E032,E050,E081,E086,E088,E089,E090,E091,E093,E118,E121,E123,E124	14
chr19	7945614	7945664	E082	1
chr19	7946552	7946602	E090	1
chr19	7947003	7947062	E114	1
chr19	7947179	7947237	E086	1
chr19	7947472	7947536	E124	1
chr19	7947701	7947827	E055,E056,E121,E126	4
chr19	7948263	7948313	E021	1
chr19	7948699	7949283	E004,E006,E017,E021,E055,E056,E057,E059,E117,E126,E127	11
chr19	7949389	7949483	E003,E050,E051,E086	4
chr19	7949500	7949641	E017,E022,E051,E086	4
chr19	7949871	7949915	E034	1
chr19	7950127	7950192	E086	1
chr19	7950343	7950458	E046,E117,E128	3
chr19	7950911	7951136	E008,E022,E033,E059,E089,E090,E121	7
chr19	7951412	7951526	E046,E055,E091	3
chr19	7951543	7951593	E051	1
chr19	7951595	7951645	E114	1
chr19	7951665	7951715	E091	1
chr19	7951866	7951966	E091,E097,E114	3
chr19	7952305	7954034	E003,E004,E005,E006,E007,E008,E017,E021,E022,E028,E029,E033,E034,E046,E050,E051,E055,E056,E057,E080,E083,E084,E085,E086,E088,E089,E091,E092,E093,E094,E097,E098,E100,E109,E117,E118,E119,E120,E121,E122,E123,E124,E125,E126,E127,E128	46
chr19	7954046	7954086	E034	1
chr19	7954518	7954598	E123	1
chr19	7955000	7955124	E123	1
chr19	7955772	7955852	E059	1
```
