## Supplementary material for "High-throughput functional analysis of IncRNA core promoters elucidatesrules governing tissue-specificity": All-DNase.merged.macs2.narrowPeak.named_with_count.bed (part 77 of 160)

```
chr19	7955855	7955915	E029,E032	2
chr19	7955941	7956082	E097,E127	2
chr19	7956289	7956550	E017,E021,E022,E050,E057,E080,E086,E109,E114,E116,E118,E125,E128	13
chr19	7957434	7957719	E022,E032,E051,E116,E118,E123	6
chr19	7957764	7957879	E118	1
chr19	7958303	7958555	E006,E017,E029,E032,E050,E055,E056,E057,E059,E080,E118,E120,E121,E122,E125,E126,E127,E128	18
chr19	7958718	7958899	E050,E051,E086,E093	4
chr19	7959031	7959081	E021	1
chr19	7959160	7959236	E021,E033	2
chr19	7959314	7959398	E091	1
chr19	7959429	7959481	E085	1
chr19	7959495	7960385	E005,E008,E021,E022,E029,E051,E056,E057,E086,E088,E091,E092,E094,E098,E109,E117,E118,E121,E127	19
chr19	7960423	7960567	E029,E091,E098,E124	4
chr19	7960588	7960812	E033,E086,E091,E100	4
chr19	7961925	7961978	E017	1
chr19	7962178	7962714	E057,E080,E084,E085,E091,E098,E100,E118,E119,E127	10
chr19	7962761	7962815	E127	1
chr19	7962837	7962877	E034	1
chr19	7963008	7963085	E055,E091,E127	3
chr19	7963489	7963553	E124	1
chr19	7963611	7963825	E003,E032,E084,E125	4
chr19	7963913	7963983	E090	1
chr19	7964047	7964317	E007,E029,E033,E091,E098,E114,E127	7
chr19	7964452	7965440	E007,E032,E033,E034,E046,E051,E084,E086,E089,E091,E097,E100,E118,E127	14
chr19	7965446	7966784	E003,E007,E017,E021,E022,E028,E029,E032,E033,E034,E046,E051,E055,E057,E086,E088,E089,E090,E091,E093,E097,E100,E118,E125,E127	25
chr19	7966785	7967271	E017,E021,E022,E029,E032,E033,E034,E046,E050,E086,E091,E097,E098,E100,E124,E127	16
chr19	7967400	7970152	E003,E004,E005,E006,E007,E008,E017,E021,E022,E028,E029,E032,E033,E034,E046,E050,E051,E055,E056,E057,E059,E080,E081,E082,E083,E084,E085,E086,E088,E089,E090,E091,E092,E093,E094,E097,E098,E100,E109,E114,E116,E117,E118,E119,E120,E121,E122,E123,E124,E125,E126,E127,E128	53
chr19	7970158	7970538	E029,E032,E034,E086,E089,E090,E091,E093,E097,E098,E100,E116,E124	13
chr19	7970581	7971102	E007,E032,E046,E051,E080,E086,E090,E091,E097,E100,E116	11
chr19	7971128	7971215	E007,E029,E100	3
chr19	7971292	7971389	E029,E051,E100	3
chr19	7972135	7972569	E029,E032,E033,E034,E046,E057,E089,E097,E098,E100,E116,E118,E124,E127	14
chr19	7972648	7973799	E003,E004,E007,E021,E022,E032,E033,E034,E055,E056,E080,E083,E086,E091,E097,E098,E100,E116,E118,E123,E124,E127	22
chr19	7973829	7974093	E032,E051,E091,E093,E100,E118	6
chr19	7974127	7974374	E080,E097,E100,E118,E124	5
chr19	7974400	7974518	E032,E034,E093	3
chr19	7974531	7974587	E100	1
chr19	7974728	7974849	E007,E089,E100	3
chr19	7974902	7974956	E100	1
chr19	7975056	7975339	E032,E086,E100,E118	4
chr19	7975367	7975753	E007,E029,E091,E100,E116,E118	6
chr19	7975826	7975964	E033,E100	2
chr19	7975996	7976122	E086,E091,E097	3
chr19	7976174	7976244	E034	1
chr19	7976270	7977000	E021,E029,E032,E033,E034,E050,E051,E083,E089,E090,E093,E097,E098,E100,E109,E116,E118,E121,E124,E126,E127	21
chr19	7977041	7977415	E021,E029,E032,E046,E088,E090,E091,E097,E100,E118,E124,E125	12
chr19	7977498	7977646	E022,E089,E091,E097,E118	5
chr19	7977657	7977940	E021,E022,E032,E034,E086,E098,E100,E124	8
chr19	7977990	7978064	E033	1
chr19	7978099	7978708	E032,E033,E034,E046,E051,E080,E086,E097,E100,E109,E118,E124	12
chr19	7978773	7979388	E007,E032,E034,E056,E098,E100,E118,E123,E124	9
chr19	7979389	7979467	E083,E093	2
chr19	7979483	7979921	E003,E007,E022,E032,E033,E034,E051,E055,E056,E080,E081,E086,E089,E090,E091,E092,E097,E100,E118,E127	20
chr19	7980089	7980139	E021	1
chr19	7980200	7983126	E003,E004,E005,E006,E007,E008,E017,E021,E022,E028,E029,E032,E033,E034,E046,E050,E051,E055,E056,E057,E059,E080,E081,E082,E083,E084,E085,E086,E088,E089,E090,E091,E092,E093,E094,E097,E098,E100,E109,E114,E116,E117,E118,E119,E120,E121,E122,E124,E125,E126,E127,E128	52
chr19	7983315	7984250	E003,E005,E007,E008,E021,E022,E029,E032,E033,E034,E046,E050,E051,E055,E056,E059,E081,E083,E084,E085,E086,E089,E090,E091,E092,E093,E097,E098,E100,E109,E118,E123,E124,E127	34
chr19	7984263	7984396	E007,E033,E034,E086,E091,E092,E098,E100,E118	9
chr19	7984471	7989485	E003,E004,E005,E006,E007,E008,E017,E021,E022,E028,E029,E032,E033,E034,E046,E050,E051,E055,E056,E057,E059,E080,E081,E082,E083,E084,E085,E086,E088,E089,E090,E091,E092,E093,E094,E097,E098,E100,E109,E114,E116,E117,E118,E119,E120,E121,E122,E123,E124,E125,E126,E127,E128	53
chr19	7989567	7994742	E003,E004,E005,E006,E007,E008,E017,E021,E022,E028,E029,E032,E033,E034,E046,E050,E051,E055,E056,E057,E059,E080,E081,E082,E083,E084,E085,E086,E088,E089,E090,E091,E092,E093,E094,E097,E098,E100,E109,E114,E116,E117,E118,E119,E120,E121,E122,E123,E124,E125,E126,E127,E128	53
chr19	7994968	7995185	E004,E022,E028,E029,E032,E033,E034,E050,E055,E056,E080,E094,E097,E098,E100,E109,E116,E117,E118,E121,E123,E124,E125,E126,E127,E128	26
chr19	7995335	7995375	E034	1
chr19	7995596	7995771	E097	1
chr19	7995776	7995827	E089	1
chr19	7995839	7995939	E032,E083,E086,E114	4
chr19	7996031	7996168	E021,E092	2
chr19	7996184	7996456	E032,E033,E034,E097,E124	5
chr19	7996591	7996904	E086,E093,E097,E100	4
chr19	7997004	7997168	E005,E032,E034,E090,E097,E100	6
chr19	7997217	7997917	E007,E017,E022,E029,E032,E033,E034,E051,E080,E086,E091,E097,E100,E116,E118,E124,E127	17
chr19	7997961	7998034	E086	1
chr19	7998293	7998644	E021,E022,E032,E050,E051,E081,E083,E090,E093,E097,E118,E124	12
chr19	7998672	7998735	E033	1
chr19	7998844	7998884	E086	1
chr19	7998902	7999042	E097,E118	2
chr19	7999065	7999261	E034,E090,E121	3
chr19	7999711	7999823	E021,E032,E114	3
chr19	7999852	8000002	E029,E118,E123,E127	4
chr19	8000133	8000189	E032	1
chr19	8000601	8000801	E032,E086,E116	3
chr19	8000821	8000871	E051	1
chr19	8001426	8001570	E083,E097,E100	3
chr19	8001943	8002046	E021	1
chr19	8002217	8002548	E091,E097,E100,E116,E118	5
chr19	8002874	8002924	E022	1
chr19	8003983	8004215	E081,E082,E093	3
chr19	8004755	8004809	E100	1
chr19	8004928	8004978	E032	1
chr19	8005051	8005101	E032	1
chr19	8005177	8005227	E050	1
chr19	8005255	8005402	E033,E097,E098	3
chr19	8005433	8005618	E005,E034,E093,E097,E100,E116,E123	7
chr19	8005682	8006022	E017,E022,E029,E097,E116	5
chr19	8006062	8006160	E022,E034,E090	3
chr19	8006397	8006460	E022,E100	2
chr19	8006534	8006628	E032,E051	2
chr19	8006679	8006729	E032	1
chr19	8006774	8007030	E004,E032,E034,E100,E109,E121,E126	7
chr19	8007109	8007263	E022,E032,E033,E034,E046,E084,E090,E097,E116	9
chr19	8007304	8007625	E032,E033,E086,E090,E097,E109,E116	7
chr19	8007669	8007709	E034	1
chr19	8007712	8010125	E003,E004,E005,E006,E007,E008,E017,E021,E022,E028,E029,E032,E033,E034,E046,E050,E051,E055,E056,E057,E059,E080,E081,E082,E083,E084,E085,E086,E088,E089,E090,E091,E092,E093,E094,E097,E098,E100,E109,E114,E116,E117,E118,E119,E120,E121,E122,E123,E124,E125,E126,E127,E128	53
chr19	8010227	8010314	E022,E034,E050	3
chr19	8010372	8010497	E022,E033,E100	3
chr19	8010986	8011040	E033	1
chr19	8011802	8011976	E022,E034,E116,E119	4
chr19	8012073	8012117	E097	1
chr19	8012148	8012198	E021	1
chr19	8012845	8013285	E006,E017,E021,E022,E028,E034,E050,E055,E056,E057,E082,E100,E114,E117,E119,E120,E121,E122,E125,E127,E128	21
chr19	8013334	8013441	E022,E051,E100	3
chr19	8013489	8013558	E032	1
chr19	8014280	8014370	E021,E083	2
chr19	8015171	8015217	E034	1
chr19	8016300	8017136	E003,E008,E021,E022,E034,E050,E056,E081,E082,E083,E084,E089,E100,E109,E118,E123,E124	17
chr19	8017594	8018832	E003,E004,E005,E008,E017,E021,E022,E028,E050,E051,E055,E056,E057,E080,E083,E086,E088,E089,E091,E093,E097,E098,E100,E119,E121,E122,E125,E126,E127,E128	30
chr19	8019304	8019348	E097	1
chr19	8019365	8019405	E086	1
chr19	8019897	8020093	E021,E091,E118	3
chr19	8020279	8020407	E007,E097	2
chr19	8020451	8020511	E004	1
chr19	8020520	8021113	E003,E005,E008,E021,E022,E028,E046,E050,E055,E056,E118	11
chr19	8021383	8021700	E004,E021,E055,E081,E082,E097	6
chr19	8021738	8021778	E086	1
chr19	8021874	8021941	E021,E086	2
chr19	8022327	8022544	E022,E032,E086,E090,E125	5
chr19	8022627	8022982	E008,E022,E032,E033,E081,E089,E090	7
chr19	8023003	8023094	E097,E124	2
chr19	8023227	8023267	E086	1
chr19	8023332	8023402	E091	1
chr19	8023806	8023850	E097	1
chr19	8023996	8024040	E097	1
chr19	8024047	8024404	E050,E051,E055,E090,E100,E116,E123	7
chr19	8024458	8024538	E123	1
chr19	8024676	8024801	E123	1
chr19	8024832	8025045	E008,E032,E051,E080,E086,E088,E100	7
chr19	8025134	8025227	E022	1
chr19	8025294	8025429	E081	1
chr19	8025808	8025919	E032,E116	2
chr19	8025928	8026218	E081,E082	2
chr19	8026313	8026651	E022,E081,E082,E091,E093,E097	6
chr19	8026876	8027158	E005,E022,E084,E085,E086,E088,E091,E119	8
chr19	8027170	8027239	E085	1
chr19	8027242	8027655	E021,E032,E033,E084,E085,E086,E088,E109,E118	9
chr19	8027678	8028014	E021,E046,E081,E085,E086,E088,E114,E118,E125	9
chr19	8028400	8028589	E021,E032,E034,E080,E082,E090,E118,E123	8
chr19	8028602	8028704	E090,E118	2
chr19	8029058	8029108	E022	1
chr19	8029133	8029250	E083,E091	2
chr19	8029252	8029313	E034,E094	2
chr19	8029685	8029735	E046	1
chr19	8029868	8029922	E033	1
chr19	8030194	8030686	E005,E088,E091,E117,E123	5
chr19	8030713	8030912	E005,E081,E082,E086,E121	5
chr19	8031215	8031255	E034	1
chr19	8031368	8031428	E005,E091	2
chr19	8031571	8031674	E050,E093	2
chr19	8031858	8031898	E034	1
chr19	8032143	8032243	E032,E034	2
chr19	8033104	8033237	E033,E125	2
chr19	8033343	8033465	E082,E118	2
chr19	8033509	8034266	E021,E032,E033,E034,E046,E055,E056,E082,E083,E086,E089,E091,E093,E097,E100,E114,E120,E121,E123,E125,E126,E127	22
chr19	8034291	8034823	E003,E007,E008,E021,E022,E081,E082	7
chr19	8035535	8035585	E022	1
chr19	8035611	8036430	E003,E004,E005,E006,E007,E008,E017,E021,E022,E028,E032,E033,E034,E046,E050,E051,E055,E056,E057,E059,E080,E081,E082,E083,E085,E086,E088,E089,E090,E091,E092,E093,E094,E097,E109,E114,E118,E119,E120,E121,E122,E123,E124,E125,E126,E127,E128	47
chr19	8036489	8036882	E007,E021,E022,E083,E089,E091,E092	7
chr19	8036921	8037036	E050,E084,E085,E117	4
chr19	8037066	8037106	E034	1
chr19	8037220	8037370	E083,E121	2
chr19	8037722	8037808	E086,E100	2
chr19	8037989	8038033	E097	1
chr19	8038039	8038103	E082	1
chr19	8038472	8038522	E021	1
chr19	8038538	8039299	E007,E022,E081,E082,E083,E090,E100,E114	8
chr19	8039361	8039477	E021,E083	2
chr19	8039515	8039569	E086,E100	2
chr19	8039654	8039714	E029	1
chr19	8039730	8039794	E021	1
chr19	8039887	8039959	E083	1
chr19	8040090	8040244	E021,E083,E093	3
chr19	8040253	8040470	E051,E080,E118	3
chr19	8040551	8040653	E017,E032,E033,E086	4
chr19	8041318	8041368	E007	1
chr19	8041422	8041474	E022	1
chr19	8041567	8041615	E034	1
chr19	8042490	8042600	E032	1
chr19	8042693	8042770	E021	1
chr19	8042975	8043015	E086	1
chr19	8043152	8043203	E086	1
chr19	8043218	8043674	E006,E017,E022,E029,E034,E056,E057,E086,E093,E097,E100,E117,E119,E126	14
chr19	8043675	8043957	E006,E017,E032,E055,E109,E118	6
chr19	8044013	8044053	E034	1
chr19	8044080	8044120	E086	1
chr19	8044214	8044258	E097	1
chr19	8044533	8044646	E086	1
chr19	8044727	8044803	E100	1
chr19	8045116	8045426	E032,E084,E085,E086,E093,E109	6
chr19	8045641	8045703	E032	1
chr19	8045904	8046025	E022	1
chr19	8046046	8046398	E086,E123	2
chr19	8046772	8046867	E033,E091	2
chr19	8047007	8047368	E021,E022,E032,E080,E098,E123	6
chr19	8047374	8048100	E005,E034,E057,E059,E080,E083,E086,E091,E097,E098,E100,E118,E119,E124,E127	15
chr19	8048135	8048368	E032,E033,E046,E080,E081,E083,E089,E093	8
chr19	8048435	8048575	E032,E082	2
chr19	8048608	8048713	E059,E086	2
chr19	8048747	8048835	E100	1
chr19	8049007	8049246	E032,E034,E046,E059,E083,E124,E125,E127	8
chr19	8049291	8049684	E022,E028,E050,E057,E083,E086,E116,E119,E121,E125,E127	11
chr19	8050159	8050222	E032	1
chr19	8050323	8050430	E124	1
chr19	8050440	8050558	E091	1
chr19	8050741	8050791	E022	1
chr19	8050822	8050873	E091	1
chr19	8050973	8051079	E100,E118	2
chr19	8051327	8051407	E034,E059	2
chr19	8051423	8052662	E006,E017,E022,E028,E029,E033,E055,E056,E057,E059,E080,E081,E086,E088,E090,E094,E097,E098,E100,E114,E116,E118,E119,E120,E121,E122,E125,E126,E127,E128	30
chr19	8052683	8052864	E033,E124	2
chr19	8052917	8052974	E089	1
chr19	8053056	8053573	E004,E005,E017,E021,E022,E028,E034,E055,E056,E057,E081,E088,E091,E100,E114,E119,E120,E121,E126,E127	20
chr19	8053601	8053661	E005,E083	2
chr19	8053663	8053884	E004,E022,E028,E032,E082,E100,E114	7
chr19	8053996	8054900	E004,E005,E021,E028,E034,E057,E083,E086,E088,E091,E094,E098,E119,E121,E125,E127,E128	17
chr19	8055780	8055833	E021,E080	2
chr19	8055871	8055971	E004,E021	2
chr19	8056219	8056299	E116	1
chr19	8056608	8056700	E005,E086	2
chr19	8057423	8057847	E057,E084,E092,E094,E109,E119,E127	7
chr19	8058134	8058184	E021	1
chr19	8058305	8058855	E021,E022,E028,E032,E083,E100,E119	7
chr19	8059025	8059445	E003,E004,E007,E008,E017,E021,E022,E032,E046,E050,E051,E083,E093,E100,E116,E121,E123	17
chr19	8059453	8059800	E005,E116,E123	3
chr19	8059947	8060192	E017,E022,E051,E081,E082,E088,E123	7
chr19	8060272	8060402	E006,E046,E123,E127	4
chr19	8060412	8060944	E006,E081,E082,E116,E123	5
chr19	8061360	8061462	E004,E022	2
chr19	8061644	8061698	E100	1
chr19	8061789	8061842	E034	1
chr19	8061872	8062182	E022,E081,E082,E127	4
chr19	8062315	8062365	E021	1
chr19	8062449	8062516	E021	1
chr19	8062546	8062605	E128	1
chr19	8062606	8062650	E097	1
chr19	8062774	8063473	E003,E006,E017,E021,E022,E029,E032,E033,E034,E050,E051,E056,E080,E083,E090,E097,E116,E120,E121,E123,E124,E125,E126,E128	24
chr19	8064073	8064218	E057	1
chr19	8064522	8064678	E100,E116,E127	3
chr19	8065077	8065127	E021	1
chr19	8065235	8065314	E005,E034	2
chr19	8065438	8065577	E028,E083,E100,E122	4
chr19	8065649	8065860	E007,E051,E083,E109,E118	5
chr19	8065881	8066098	E021,E033,E051,E083,E128	5
chr19	8066207	8066466	E021,E032,E034,E082	4
chr19	8066576	8068012	E003,E004,E005,E006,E007,E008,E017,E021,E022,E028,E029,E032,E033,E034,E046,E050,E051,E055,E056,E057,E059,E080,E081,E082,E083,E084,E085,E086,E088,E089,E090,E091,E092,E093,E094,E097,E098,E100,E109,E114,E116,E117,E118,E119,E120,E121,E122,E123,E124,E125,E126,E127,E128	53
chr19	8068542	8071414	E003,E004,E005,E006,E007,E008,E017,E021,E022,E028,E029,E032,E033,E034,E046,E050,E051,E055,E056,E057,E059,E080,E081,E082,E083,E084,E085,E086,E088,E089,E090,E091,E092,E093,E094,E097,E098,E100,E109,E114,E116,E117,E118,E119,E120,E121,E122,E123,E124,E125,E126,E127,E128	53
chr19	8071514	8071623	E032,E123	2
chr19	8071739	8071953	E005,E022,E032,E082,E086,E100,E123	7
chr19	8072133	8072245	E033,E100	2
chr19	8073580	8073717	E093,E124,E127	3
chr19	8074648	8074759	E008,E022,E119	3
chr19	8075183	8075237	E032	1
chr19	8075246	8075296	E083	1
chr19	8076355	8076405	E022	1
chr19	8076651	8076695	E097	1
chr19	8077055	8077124	E033,E034,E051	3
chr19	8078691	8078745	E033	1
chr19	8078892	8079029	E021,E022,E088,E091	4
chr19	8080904	8081089	E084,E085,E122	3
chr19	8081508	8081609	E022,E086	2
chr19	8081678	8081728	E093	1
chr19	8082275	8082330	E022	1
chr19	8082348	8082463	E005,E007,E021	3
chr19	8082513	8082563	E022	1
chr19	8082606	8083093	E005,E007,E021,E029,E032,E033,E034,E046,E050,E051,E080,E084,E085,E086,E088,E089,E090,E091,E092,E093,E100,E109,E114,E116,E118,E121,E123,E124	28
chr19	8083415	8083473	E021	1
chr19	8083961	8084011	E091	1
chr19	8084107	8084161	E056	1
chr19	8084246	8084315	E121	1
chr19	8086247	8086559	E082,E084,E086,E109,E123	5
chr19	8087106	8087170	E124	1
chr19	8087178	8087502	E084,E094,E100,E118,E123	5
chr19	8088072	8088164	E034,E125	2
chr19	8088348	8088559	E005,E017,E055,E056,E057,E091	6
chr19	8089973	8090079	E084,E085,E109	3
chr19	8090141	8090645	E004,E022,E084,E085,E092,E109	6
chr19	8090768	8090869	E109	1
chr19	8090871	8091006	E084	1
chr19	8091032	8091082	E032	1
chr19	8091266	8091316	E017	1
chr19	8091559	8091648	E082,E084	2
chr19	8091871	8091983	E008,E050	2
chr19	8092104	8092201	E057	1
chr19	8092263	8092634	E007,E029,E109	3
chr19	8092685	8092812	E007	1
chr19	8093063	8093441	E003,E007,E021,E033,E050,E085,E086,E090,E091,E097,E109,E120,E121	13
chr19	8093466	8094762	E003,E004,E005,E006,E007,E008,E017,E021,E022,E055,E083,E084,E085,E086,E088,E089,E090,E091,E092,E093,E097,E100,E109,E118,E120,E121,E124,E125,E126	29
chr19	8095217	8095307	E007,E086	2
chr19	8095598	8095658	E125	1
chr19	8095752	8095792	E034	1
chr19	8095897	8096439	E005,E007,E021,E022,E056,E059,E081,E089,E091,E118,E120,E121,E125,E126	14
chr19	8096490	8096639	E120,E121	2
chr19	8097072	8097152	E059	1
chr19	8097563	8097657	E084,E123	2
chr19	8097686	8097947	E084,E085,E109,E123	4
chr19	8097992	8098900	E003,E004,E005,E006,E007,E008,E021,E022,E050,E051,E080,E083,E084,E085,E086,E088,E089,E090,E092,E093,E109,E123	22
chr19	8098941	8099449	E086,E088,E089,E090,E091,E100,E120,E121,E123,E126	10
chr19	8099645	8099697	E021,E022	2
chr19	8099848	8099898	E109	1
chr19	8100388	8100710	E021,E032,E085,E088,E109,E123	6
chr19	8100929	8100983	E084	1
chr19	8101046	8101758	E007,E082,E084,E085,E088,E089,E090,E092,E093,E097,E100,E109,E120,E121	14
chr19	8102880	8102930	E022	1
chr19	8102987	8103042	E109	1
chr19	8103101	8103155	E033	1
chr19	8103166	8103376	E085,E109	2
chr19	8103413	8103513	E084,E109	2
chr19	8103746	8104035	E123,E128	2
chr19	8104210	8104260	E007	1
chr19	8105841	8106197	E004,E007,E008,E021,E022,E032,E055,E056,E059,E080,E084,E085,E086,E098,E109,E114,E118,E120,E121,E123,E125	21
chr19	8106387	8106717	E050,E051,E089,E091,E109,E124	6
chr19	8107927	8107977	E022	1
chr19	8107983	8108027	E097	1
chr19	8108432	8108493	E080	1
chr19	8108992	8109333	E003,E007,E021,E022,E080,E097,E118,E127	8
chr19	8109977	8110254	E017,E088,E089,E117,E120,E121	6
chr19	8110622	8110861	E007,E032,E080,E127	4
chr19	8110956	8111537	E004,E007,E021,E055,E056,E080,E084,E085,E089,E118,E121,E123	12
chr19	8111580	8111777	E021,E022,E050,E051,E080,E081,E086,E093,E118	9
chr19	8111822	8112065	E007,E080,E089,E090,E116,E123	6
chr19	8112199	8112345	E050,E116	2
chr19	8112427	8112621	E057,E117	2
chr19	8112981	8113031	E032	1
chr19	8113550	8113600	E022	1
chr19	8113919	8113997	E032	1
chr19	8114077	8114117	E086	1
chr19	8114475	8114542	E034	1
chr19	8114901	8116083	E003,E004,E005,E006,E007,E008,E017,E021,E022,E028,E029,E032,E033,E034,E046,E050,E051,E055,E056,E057,E059,E080,E081,E082,E083,E084,E085,E086,E088,E089,E090,E091,E092,E093,E094,E097,E098,E100,E109,E114,E116,E117,E118,E120,E121,E122,E123,E124,E125,E126,E127,E128	52
chr19	8116139	8116349	E003,E005,E008,E022,E050,E051,E091,E109,E123	9
chr19	8116796	8118004	E003,E007,E008,E021,E022,E032,E033,E034,E046,E050,E051,E084,E085,E086,E088,E089,E091,E092,E093,E109,E116,E118,E124	23
chr19	8118075	8118373	E003,E007,E022,E084,E090,E109,E125	7
chr19	8118712	8119462	E003,E021,E022,E033,E084,E085,E109,E118	8
chr19	8119510	8119664	E007,E021,E084,E109	4
chr19	8119724	8119774	E085	1
chr19	8120653	8121084	E007,E021,E022,E109,E125,E127	6
chr19	8122519	8122640	E007,E008,E084,E093,E109	5
chr19	8122683	8123084	E003,E005,E008,E021,E022,E084,E100,E123,E127	9
chr19	8123916	8123970	E098	1
chr19	8124266	8124333	E022,E056	2
chr19	8124395	8124630	E004,E021,E082,E086,E116,E123	6
chr19	8125267	8125395	E084	1
chr19	8125434	8125474	E034	1
chr19	8125475	8125535	E125	1
chr19	8127194	8127349	E005,E021,E022,E100,E109	5
chr19	8127351	8127454	E007,E088	2
chr19	8127676	8127775	E021,E109	2
chr19	8127800	8127887	E003	1
chr19	8127891	8128057	E003,E022,E084,E109	4
chr19	8128387	8128627	E021,E059,E084,E085,E093	5
chr19	8128943	8129031	E084,E100	2
chr19	8129132	8129182	E084	1
chr19	8129334	8129628	E084,E085	2
chr19	8129650	8129700	E109	1
chr19	8129838	8130360	E050,E084,E085,E109,E124	5
chr19	8130403	8130761	E022,E050,E051,E080,E084,E085,E109,E118,E124	9
chr19	8130903	8131112	E021,E022,E090,E109	4
chr19	8131128	8131227	E022,E032,E083	3
chr19	8131262	8131422	E084,E086,E088,E109	4
chr19	8132305	8132365	E005	1
chr19	8132576	8132626	E082	1
chr19	8132674	8132744	E081,E082	2
chr19	8133129	8133238	E021,E109	2
chr19	8133775	8134561	E003,E004,E005,E007,E008,E021,E022,E032,E034,E046,E050,E051,E056,E059,E081,E082,E083,E085,E091,E092,E109,E114,E116,E121,E123,E128	26
chr19	8135210	8135324	E007,E093	2
chr19	8135534	8135584	E121	1
chr19	8136044	8136094	E093	1
chr19	8136098	8136178	E034	1
chr19	8136261	8136378	E032,E093,E098	3
chr19	8136458	8136544	E082	1
chr19	8136677	8136727	E022	1
chr19	8136873	8137022	E003,E017,E021,E022,E050,E051	6
chr19	8137174	8137269	E008,E098	2
chr19	8137326	8137376	E021	1
chr19	8137527	8137577	E090	1
chr19	8137626	8138391	E021,E022,E032,E050,E051,E086,E088,E093,E116,E118,E124	11
chr19	8138424	8138534	E017	1
chr19	8138924	8138964	E034	1
chr19	8138978	8139101	E022,E093,E125	3
chr19	8139106	8139186	E082	1
chr19	8139416	8139466	E007	1
chr19	8139593	8139804	E003,E004,E021,E022,E050,E057,E059,E090,E114,E117,E123	11
chr19	8140097	8140199	E022,E119,E124	3
chr19	8140398	8140448	E021	1
chr19	8140537	8140587	E050	1
chr19	8140684	8140979	E004,E006,E007,E021,E022,E050,E056,E059,E088,E089,E090,E091,E114,E117,E123	15
chr19	8141099	8141155	E050,E051	2
chr19	8141595	8141635	E034	1
chr19	8141960	8142066	E017,E127	2
chr19	8142492	8142536	E097	1
chr19	8142613	8142713	E028	1
chr19	8143032	8143122	E007,E034	2
chr19	8143311	8143443	E017,E021,E080	3
chr19	8143772	8143822	E022	1
chr19	8144010	8144272	E022,E086,E088,E089,E090	5
chr19	8144716	8144796	E119	1
chr19	8145131	8145177	E097	1
chr19	8145353	8145403	E091	1
chr19	8145418	8145509	E022,E050	2
chr19	8145784	8145969	E118	1
chr19	8146007	8146105	E118	1
chr19	8146191	8146308	E021,E022,E033	3
chr19	8146337	8146441	E022	1
chr19	8146496	8147021	E003,E004,E005,E008,E017,E021,E022,E032,E057,E091,E114,E117,E123,E127	14
chr19	8147770	8147850	E119	1
chr19	8148145	8148279	E021,E093	2
chr19	8148323	8148383	E093	1
chr19	8148447	8148527	E123	1
chr19	8148590	8148640	E021	1
chr19	8149113	8149171	E033	1
chr19	8149827	8149916	E085,E114	2
chr19	8149981	8151410	E005,E007,E021,E022,E029,E034,E046,E050,E080,E083,E084,E085,E086,E088,E089,E091,E092,E097,E100,E109,E114,E117,E118,E121,E123,E124	26
chr19	8151711	8151945	E033,E086,E117,E123	4
chr19	8153675	8154442	E004,E021,E022,E059,E114,E116,E117,E123,E126,E127	10
chr19	8154452	8154592	E022,E118	2
chr19	8154654	8154753	E046,E118	2
chr19	8154782	8154846	E124	1
chr19	8154992	8155071	E021	1
chr19	8155193	8155362	E003,E004,E022,E114,E117	5
chr19	8155663	8155713	E050	1
chr19	8155908	8155958	E082	1
chr19	8156035	8156090	E021,E022	2
chr19	8156337	8156451	E118	1
chr19	8158023	8158162	E055,E117,E121	3
chr19	8158728	8158885	E022,E089,E091,E114	4
chr19	8159425	8159477	E088	1
chr19	8160574	8160628	E088	1
chr19	8160851	8160979	E022,E050,E091,E127	4
chr19	8160988	8161099	E007,E021	2
chr19	8161396	8161454	E022	1
chr19	8161535	8161595	E003	1
chr19	8162167	8162392	E059,E116	2
chr19	8162422	8163222	E059,E086,E093,E116,E117	5
chr19	8163715	8163843	E116	1
chr19	8166263	8166307	E080	1
chr19	8166811	8166916	E123	1
chr19	8168926	8168976	E109	1
chr19	8169585	8169766	E081,E082	2
chr19	8170733	8170817	E022,E034	2
chr19	8170976	8171030	E022	1
chr19	8171087	8171137	E007	1
chr19	8171803	8171877	E127	1
chr19	8173554	8173604	E093	1
chr19	8174020	8174090	E118	1
chr19	8174137	8174350	E021,E022,E086,E124	4
chr19	8174427	8174477	E017	1
chr19	8174696	8174775	E080	1
chr19	8175339	8175450	E033,E125	2
chr19	8175643	8175713	E033,E086,E118	3
chr19	8175862	8175902	E086	1
chr19	8176153	8176277	E021,E118	2
chr19	8176314	8176487	E086,E118	2
chr19	8176965	8177035	E088,E093	2
chr19	8177782	8178479	E004,E005,E007,E021,E022,E028,E057,E084,E088,E090,E091,E092,E114,E117,E119	15
chr19	8178490	8178540	E051	1
chr19	8179806	8179856	E090	1
chr19	8180396	8180635	E021,E022,E033,E059,E125	5
chr19	8180715	8180765	E055	1
chr19	8180807	8180928	E006,E032,E120,E127	4
chr19	8180944	8181021	E022	1
chr19	8181134	8181184	E114	1
chr19	8181267	8181372	E116	1
chr19	8181422	8181679	E021,E050,E109,E118	4
chr19	8181744	8181804	E125	1
chr19	8181979	8182062	E125	1
chr19	8182073	8182123	E022	1
chr19	8182279	8182359	E086	1
chr19	8182510	8182568	E033	1
chr19	8182692	8182742	E091	1
chr19	8182864	8182904	E034	1
chr19	8182912	8182999	E032	1
chr19	8183017	8183067	E082	1
chr19	8183137	8183210	E021	1
chr19	8183342	8183561	E008,E017,E021,E051,E082,E086	6
chr19	8183628	8183682	E033	1
chr19	8183916	8183982	E007	1
chr19	8184052	8184150	E021	1
chr19	8184218	8184305	E021,E034	2
chr19	8185404	8185455	E021	1
chr19	8185512	8186063	E003,E004,E008,E021,E022,E086	6
chr19	8186073	8186424	E003,E008,E021,E022,E032	5
chr19	8186514	8186564	E021	1
chr19	8186904	8186986	E021	1
chr19	8187031	8187111	E008	1
chr19	8188359	8188463	E118	1
chr19	8189236	8189326	E022,E093	2
chr19	8189846	8189906	E005	1
chr19	8190778	8190888	E021,E118	2
chr19	8191324	8191431	E028,E032	2
chr19	8191648	8191751	E022,E097	2
chr19	8193589	8193723	E050,E093,E114,E125	4
chr19	8194029	8194079	E022	1
chr19	8194092	8194304	E021,E109,E127	3
chr19	8194309	8194365	E022	1
chr19	8195657	8195697	E086	1
chr19	8195885	8196169	E021,E091,E093,E118	4
chr19	8196183	8196332	E029,E046,E091	3
chr19	8196638	8196743	E005,E092	2
chr19	8197179	8197264	E021	1
chr19	8197839	8198097	E118,E127	2
chr19	8198144	8198184	E034	1
chr19	8199435	8199547	E118	1
chr19	8200507	8200594	E022	1
chr19	8200842	8201149	E032,E086,E118	3
chr19	8201168	8201257	E093	1
chr19	8201508	8201552	E097	1
chr19	8201868	8201945	E021	1
chr19	8202039	8202210	E003,E022	2
chr19	8202249	8202299	E032	1
chr19	8202557	8202660	E097	1
chr19	8202801	8202841	E034	1
chr19	8202936	8202986	E114	1
chr19	8203077	8203597	E017,E021,E033,E034,E086,E089,E090,E100,E120,E121	10
chr19	8204246	8205063	E006,E017,E021,E022,E055,E056,E080,E083,E086,E088,E089,E090,E092,E093,E097,E098,E100,E114,E117,E120,E121,E123,E125,E126,E127,E128	26
chr19	8205346	8205396	E089	1
chr19	8205397	8205447	E088	1
chr19	8205501	8205560	E032,E046	2
chr19	8205589	8205741	E007,E017,E086	3
chr19	8206368	8206431	E034	1
chr19	8206528	8207125	E050,E084,E086,E089,E098,E109,E118	7
chr19	8207138	8207889	E021,E022,E056,E082,E086,E088,E089,E090,E114,E126	10
chr19	8207975	8208025	E055	1
chr19	8208081	8208328	E003,E007,E021,E022,E033,E051,E056,E082,E086,E088,E089,E090,E092,E118	14
chr19	8208338	8208595	E007,E021,E090	3
chr19	8208736	8208828	E007	1
chr19	8208974	8209056	E086	1
chr19	8209420	8209479	E007	1
chr19	8209546	8209850	E021,E022,E083,E086,E088,E090,E118,E125	8
chr19	8210397	8210447	E021	1
chr19	8210568	8211267	E003,E004,E007,E008,E021,E022,E032,E057,E080,E084,E085,E086,E091,E098,E109,E114,E116,E118,E123,E127	20
chr19	8211358	8211419	E022	1
chr19	8211487	8211537	E021	1
chr19	8211810	8212038	E003,E008,E080,E088,E093,E114	6
chr19	8212041	8212140	E082,E094	2
chr19	8212154	8212204	E083	1
chr19	8212215	8212844	E008,E021,E022,E032,E080,E082,E086,E088,E092,E093,E097	11
chr19	8212926	8212983	E088,E114	2
chr19	8213161	8213201	E086	1
chr19	8213238	8215340	E003,E004,E005,E007,E008,E021,E022,E032,E034,E050,E051,E055,E057,E080,E081,E082,E083,E084,E085,E086,E088,E089,E090,E092,E093,E094,E097,E098,E100,E109,E114,E118,E121,E123,E127	35
chr19	8215648	8215730	E088	1
chr19	8216031	8216092	E050	1
chr19	8216113	8216195	E021,E022	2
chr19	8216217	8216480	E008,E022,E032,E084,E088,E090,E092,E118	8
chr19	8216509	8217111	E003,E017,E021,E022,E032,E084,E085,E086,E088,E092,E098,E118	12
chr19	8217758	8217903	E021,E033,E034,E123	4
chr19	8218067	8218124	E046	1
chr19	8218167	8218442	E005,E008,E022,E033,E082,E083,E118,E123,E127	9
chr19	8218466	8218608	E032,E033,E082,E086	4
chr19	8218978	8219216	E003,E004,E005,E007,E008,E021,E022,E032,E033,E034,E050,E051,E085,E090,E091,E093,E116,E123,E126	19
chr19	8219338	8220246	E003,E006,E017,E021,E022,E028,E050,E051,E055,E056,E057,E059,E080,E081,E082,E083,E084,E085,E086,E088,E089,E090,E091,E092,E093,E094,E097,E098,E100,E109,E114,E117,E118,E119,E120,E121,E122,E123,E125,E126,E127,E128	42
chr19	8221126	8221299	E022,E032	2
chr19	8221335	8221386	E097	1
chr19	8221676	8221739	E021	1
chr19	8222079	8222155	E118	1
chr19	8222279	8222414	E021,E080,E089,E093	4
chr19	8223129	8223169	E086	1
chr19	8223183	8223906	E003,E004,E005,E006,E007,E008,E017,E021,E022,E028,E029,E032,E033,E034,E046,E050,E051,E055,E056,E057,E059,E080,E081,E082,E083,E084,E085,E086,E088,E089,E090,E091,E092,E093,E094,E097,E098,E100,E109,E114,E116,E117,E118,E119,E120,E121,E122,E123,E124,E125,E126,E127,E128	53
chr19	8224610	8224703	E051	1
chr19	8224871	8224921	E046	1
chr19	8224966	8225023	E021	1
chr19	8225046	8225172	E123	1
chr19	8225726	8225806	E123	1
chr19	8225841	8226506	E003,E004,E005,E008,E017,E021,E022,E028,E032,E033,E034,E046,E050,E051,E056,E057,E059,E081,E082,E083,E084,E086,E088,E089,E091,E092,E093,E094,E098,E114,E116,E117,E118,E123,E125,E126,E128	37
chr19	8227464	8227536	E032	1
chr19	8228106	8228156	E022	1
chr19	8228639	8229082	E003,E004,E005,E006,E007,E008,E017,E021,E022,E028,E056,E057,E082,E083,E084,E085,E088,E091,E097,E126,E127	21
chr19	8229093	8229155	E004	1
chr19	8229873	8229927	E033	1
chr19	8230046	8230150	E022	1
chr19	8230308	8230388	E021,E032	2
chr19	8230752	8230806	E050,E080	2
chr19	8230873	8230923	E022	1
chr19	8232152	8232401	E098,E116,E121	3
chr19	8232427	8232535	E022	1
chr19	8232706	8232808	E046,E088	2
chr19	8232857	8233208	E005,E022,E081,E088,E090,E091,E098,E109	8
chr19	8233575	8233645	E118	1
chr19	8234892	8234984	E022	1
chr19	8235762	8235837	E021	1
chr19	8236771	8236855	E093	1
chr19	8236935	8236999	E124	1
chr19	8237409	8237475	E022	1
chr19	8239336	8239378	E034	1
chr19	8239437	8240431	E005,E017,E021,E022,E028,E034,E046,E057,E059,E086,E091,E119,E120,E125,E127,E128	16
chr19	8241465	8241515	E022	1
chr19	8243170	8243257	E021	1
chr19	8243869	8243919	E021	1
chr19	8244151	8244231	E119	1
chr19	8244241	8244341	E098	1
chr19	8244981	8245379	E088,E094,E097,E098,E114	5
chr19	8245647	8245711	E124	1
chr19	8245798	8246229	E022,E028,E029,E032,E033,E034,E046,E050,E051,E057,E090,E093,E094,E114,E117,E119,E120,E121,E123,E124,E126,E127	22
chr19	8246705	8246916	E034,E117	2
chr19	8246947	8246997	E022	1
chr19	8247624	8247747	E021,E123	2
chr19	8248012	8248165	E098,E100,E126	3
chr19	8248473	8248607	E046,E088,E124	3
chr19	8249650	8249800	E022	1
chr19	8250185	8250265	E119	1
chr19	8250368	8250745	E032,E033,E088,E094,E114,E117,E118,E124	8
chr19	8252549	8252796	E004,E017,E021,E028,E029,E046,E055,E114,E116,E117,E123,E124	12
chr19	8252991	8253339	E017,E028,E088,E092,E094,E098,E116,E117,E123	9
chr19	8253417	8253500	E118	1
chr19	8253571	8253892	E021,E022,E088,E116,E118,E123	6
chr19	8254389	8254445	E021	1
chr19	8254509	8254619	E021,E034,E098	3
chr19	8255943	8255993	E032	1
chr19	8256226	8256280	E127	1
chr19	8256480	8256598	E032,E124	2
chr19	8256600	8256916	E021,E022,E029,E032,E033,E124	6
chr19	8257060	8257694	E003,E004,E008,E021,E022,E029,E032,E033,E034,E046,E050,E091,E093,E116,E124	15
chr19	8257751	8257801	E032	1
chr19	8257927	8258369	E032,E033,E034,E046,E116	5
chr19	8258493	8260657	E003,E004,E006,E007,E008,E017,E021,E022,E028,E029,E032,E033,E034,E046,E050,E051,E055,E056,E057,E059,E080,E083,E084,E086,E088,E089,E090,E091,E092,E093,E097,E098,E100,E109,E116,E118,E119,E121,E122,E123,E124,E125,E126,E127,E128	45
chr19	8261056	8261096	E034	1
chr19	8261245	8261888	E004,E007,E008,E021,E029,E032,E033,E034,E046,E050,E051,E088,E089,E090,E093,E116,E123,E124	18
chr19	8262343	8262610	E032,E033,E116	3
chr19	8262651	8262801	E021	1
chr19	8263538	8263588	E021	1
chr19	8264208	8264295	E021,E124	2
chr19	8264462	8264548	E021,E118	2
chr19	8264886	8265072	E017,E022,E091	3
chr19	8265464	8265760	E034,E091	2
chr19	8266017	8266067	E021	1
chr19	8266504	8266544	E034	1
chr19	8267473	8267808	E004,E008,E021,E123	4
chr19	8268089	8268364	E004,E123	2
chr19	8268428	8269532	E003,E004,E005,E007,E008,E021,E022,E028,E055,E057,E080,E084,E085,E086,E088,E091,E097,E098,E109,E117,E123,E127	22
chr19	8269741	8270462	E003,E004,E007,E008,E021,E022,E029,E086,E088,E090,E092,E094,E098	13
chr19	8270672	8270895	E007,E021,E090,E098	4
chr19	8271042	8271096	E098	1
chr19	8271383	8271912	E003,E004,E008,E021,E022,E084,E085,E086,E088,E094,E098,E109,E122	13
chr19	8271932	8271989	E098	1
chr19	8272428	8272522	E032	1
chr19	8272758	8272808	E091	1
chr19	8272856	8276480	E003,E004,E005,E006,E007,E008,E017,E021,E022,E028,E029,E032,E033,E034,E046,E050,E051,E055,E056,E057,E059,E080,E081,E082,E083,E084,E085,E086,E088,E089,E090,E091,E092,E093,E094,E097,E098,E100,E109,E114,E116,E118,E119,E123,E124,E125,E126,E127,E128	49
chr19	8276753	8277064	E003,E004,E021,E022,E029,E046,E050,E051,E059,E081,E084,E085,E086,E093,E100,E116,E123,E124	18
chr19	8277090	8277153	E032	1
chr19	8277154	8277506	E021,E032,E034,E081,E082,E083,E116,E119,E123	9
chr19	8278252	8278343	E116	1
chr19	8278403	8278457	E033	1
chr19	8278865	8279047	E084,E109,E116,E118	4
chr19	8279086	8279440	E003,E032,E057,E059,E083,E091,E116	7
chr19	8279455	8280059	E021,E022,E029,E050,E051,E082,E083,E084,E086,E088,E089,E090,E091,E093,E097,E116,E123,E124,E127	19
chr19	8280278	8280320	E086	1
chr19	8280474	8280592	E056,E116,E122	3
chr19	8280598	8280648	E051	1
chr19	8281611	8281695	E021,E120	2
chr19	8281807	8281861	E127	1
chr19	8281869	8281919	E109	1
chr19	8282167	8282265	E006,E021	2
chr19	8283161	8283406	E021,E089,E094,E121	4
chr19	8283477	8283562	E083,E114	2
chr19	8283751	8283807	E097	1
chr19	8283958	8284008	E021	1
chr19	8284130	8284285	E022,E080,E116	3
chr19	8284719	8284808	E022	1
chr19	8284888	8284964	E086	1
chr19	8285022	8285142	E017,E098	2
chr19	8285518	8285631	E021,E022,E083,E097,E098	5
chr19	8286071	8286686	E008,E033,E055,E059,E081,E082,E086,E088,E093,E094,E097,E098,E116,E117,E119,E126,E127	17
chr19	8288324	8288405	E119,E127	2
chr19	8288431	8288577	E114,E124,E127	3
chr19	8289310	8290129	E003,E004,E008,E021,E028,E057,E081,E082,E086,E089,E090,E092,E097,E098,E100,E114,E116,E118,E119,E121,E123,E126,E127,E128	24
chr19	8290149	8290242	E081,E082,E089	3
chr19	8290633	8290730	E021,E022	2
chr19	8290742	8290796	E127	1
chr19	8291196	8291276	E007	1
chr19	8291299	8291454	E034,E089,E093,E098,E100	5
chr19	8291485	8291561	E127	1
chr19	8292300	8292746	E005,E017,E021,E028,E029,E046,E050,E051,E056,E057,E059,E080,E086,E089,E090,E098,E116,E117,E118,E119,E122,E123,E124,E126,E127	25
chr19	8292884	8292934	E022	1
chr19	8292982	8293149	E089,E091	2
chr19	8293733	8294008	E091	1
chr19	8294076	8294174	E021,E121	2
chr19	8294736	8294800	E082	1
chr19	8295124	8295174	E021	1
chr19	8295487	8295547	E127	1
chr19	8296019	8296118	E022,E050	2
chr19	8296345	8296426	E097	1
chr19	8297968	8298090	E093,E114,E124	3
chr19	8298327	8298562	E006,E017,E055,E056,E057,E119,E125,E127,E128	9
chr19	8298647	8298733	E006,E022	2
chr19	8298809	8298939	E022,E086,E116,E119	4
chr19	8299167	8299308	E006,E083	2
chr19	8299550	8299600	E022	1
chr19	8300994	8301285	E008,E118,E124	3
chr19	8301422	8301520	E022,E091	2
chr19	8301754	8301829	E021,E083	2
chr19	8301963	8302232	E005,E084,E086,E091,E094,E098,E109,E118,E123	9
chr19	8302388	8302468	E119	1
chr19	8302706	8302760	E098	1
chr19	8302793	8303072	E007,E021,E083,E086	4
chr19	8303085	8303807	E003,E007,E017,E021,E022,E028,E029,E033,E051,E055,E056,E057,E082,E083,E089,E090,E091,E098,E100,E118,E119,E120,E121,E124,E125,E126,E127	27
chr19	8303841	8303918	E083	1
chr19	8304093	8304143	E021	1
chr19	8304377	8304452	E046	1
chr19	8304474	8304528	E083	1
chr19	8304614	8306253	E003,E004,E005,E006,E007,E008,E017,E021,E022,E028,E029,E032,E033,E034,E046,E050,E051,E055,E056,E057,E059,E080,E081,E082,E083,E084,E085,E086,E088,E089,E090,E091,E092,E093,E094,E097,E098,E100,E109,E114,E116,E117,E118,E119,E120,E121,E122,E123,E124,E125,E126,E127,E128	53
chr19	8306273	8306323	E082	1
chr19	8306396	8306471	E046,E092	2
chr19	8306490	8306580	E098	1
chr19	8306614	8306709	E050	1
chr19	8306807	8306867	E029	1
chr19	8306921	8307583	E003,E021,E029,E032,E046,E050,E051,E056,E083,E086,E088,E089,E090,E091,E093,E097,E098,E100,E116,E118,E119,E124,E127	23
chr19	8307588	8307778	E007,E032,E092,E116,E119	5
chr19	8307886	8307991	E046,E090	2
chr19	8308108	8308256	E046,E083,E088,E090	4
chr19	8308265	8308430	E021,E059,E114,E123	4
chr19	8308441	8308533	E057,E083	2
chr19	8308573	8308852	E005,E046,E057,E083,E093,E097,E124	7
chr19	8308942	8309115	E022,E050,E116	3
chr19	8309167	8309274	E055,E083	2
chr19	8309421	8309745	E003,E004,E008,E017,E021,E022,E083,E118	8
chr19	8310684	8310922	E097,E118	2
chr19	8310961	8311752	E017,E022,E059,E086,E088,E114,E118,E119	8
chr19	8312185	8312229	E097	1
chr19	8312956	8313072	E022	1
chr19	8313162	8313311	E085	1
chr19	8313939	8313989	E007	1
chr19	8314138	8314426	E022,E028,E083,E100,E116	5
chr19	8315112	8315262	E055,E098,E119,E121,E126	5
chr19	8315646	8316434	E017,E021,E028,E055,E056,E081,E083,E085,E086,E088,E089,E090,E091,E092,E093,E094,E097,E098,E100,E114,E118,E119,E120,E121,E123,E125,E126,E127,E128	29
chr19	8317676	8318367	E003,E004,E005,E006,E007,E008,E017,E021,E022,E028,E029,E032,E033,E034,E046,E050,E051,E055,E056,E057,E059,E080,E081,E082,E083,E084,E085,E086,E088,E089,E090,E091,E092,E093,E094,E097,E098,E100,E109,E114,E116,E117,E118,E119,E120,E121,E122,E123,E124,E125,E126,E127,E128	53
chr19	8318392	8318488	E007,E086,E088,E090,E100	5
chr19	8318613	8318924	E005,E006,E017,E021,E022,E034,E055,E056,E091,E097,E100,E123	12
chr19	8319234	8319332	E097,E123	2
chr19	8319371	8319501	E034,E097,E098,E118	4
chr19	8319546	8319605	E092	1
chr19	8319826	8319912	E051	1
chr19	8320058	8320173	E032,E083,E125	3
chr19	8320216	8320274	E021	1
chr19	8320729	8320833	E003	1
chr19	8320854	8320908	E022	1
chr19	8320969	8321117	E007,E050	2
chr19	8321137	8321191	E098	1
chr19	8321192	8321242	E022	1
chr19	8321422	8321591	E032,E089,E116	3
chr19	8321668	8322484	E003,E004,E007,E008,E021,E022,E029,E032,E059,E084,E085,E091,E092,E093,E097,E098,E100,E109,E114,E117,E121,E123,E126,E127	24
chr19	8322713	8322763	E046	1
chr19	8322772	8323352	E032,E084,E085,E086,E093,E116,E118,E121,E123	9
chr19	8323430	8323480	E032	1
chr19	8323802	8323852	E093	1
chr19	8324045	8324169	E091,E093	2
chr19	8324240	8324293	E051	1
chr19	8324307	8324377	E118	1
chr19	8324510	8324625	E032,E091,E128	3
chr19	8324681	8324860	E021,E022,E093,E097	4
chr19	8324996	8325150	E022,E091,E124	3
chr19	8325854	8326469	E003,E004,E005,E006,E007,E008,E021,E022,E028,E032,E033,E034,E050,E051,E056,E059,E083,E086,E088,E089,E090,E091,E092,E093,E094,E097,E098,E109,E114,E116,E117,E118,E120,E121,E123,E124,E125,E126,E127,E128	40
chr19	8326536	8326721	E051,E091,E092,E093,E097	5
chr19	8326769	8327168	E007,E032,E086,E097,E118,E121	6
chr19	8327359	8327572	E008,E086,E097,E118	4
chr19	8327675	8327764	E022,E097,E098	3
chr19	8327797	8327893	E007,E093	2
chr19	8328287	8328337	E022	1
chr19	8328411	8328483	E091,E093,E128	3
chr19	8328552	8328602	E046	1
chr19	8328638	8328688	E032	1
chr19	8328895	8329020	E083	1
chr19	8329123	8329203	E007,E119	2
chr19	8329442	8329486	E097	1
chr19	8329643	8329783	E119	1
chr19	8329965	8330218	E021,E022,E046,E119	4
chr19	8330419	8330688	E017,E021,E032,E055,E084,E088,E098,E109,E114,E118,E119	11
chr19	8330799	8330861	E089	1
chr19	8330901	8330951	E032	1
chr19	8330996	8331046	E091	1
chr19	8331162	8331356	E003,E021,E034,E050,E091,E127	6
chr19	8331694	8331744	E088	1
chr19	8332487	8332574	E034	1
chr19	8332581	8332635	E051	1
chr19	8332648	8332698	E082	1
chr19	8333056	8333160	E021,E050,E086	3
chr19	8333207	8333404	E004,E021,E022,E032,E033,E034,E046,E050,E051,E059,E081,E082,E086,E093,E097,E109,E116,E119,E123	19
chr19	8333515	8334568	E003,E004,E005,E006,E007,E008,E017,E021,E022,E028,E029,E032,E033,E034,E046,E050,E051,E055,E056,E057,E059,E080,E081,E082,E083,E084,E085,E086,E088,E089,E090,E091,E092,E093,E094,E097,E098,E100,E109,E114,E116,E117,E118,E119,E120,E121,E122,E123,E124,E125,E126,E127,E128	53
chr19	8334578	8334729	E032,E093,E097,E123	4
chr19	8334758	8334964	E032,E034,E051,E081,E116,E123	6
chr19	8334972	8335026	E100	1
chr19	8335029	8335101	E034	1
chr19	8335166	8335220	E100	1
chr19	8335462	8335554	E033,E050	2
chr19	8335785	8335846	E032	1
chr19	8336278	8336369	E100	1
chr19	8344770	8344829	E046,E051	2
chr19	8347476	8347547	E051	1
chr19	8352704	8352744	E034	1
chr19	8359587	8359649	E034,E046	2
chr19	8361932	8362011	E046,E050,E120,E121	4
chr19	8362351	8362417	E006,E050,E121	3
chr19	8366663	8366714	E097	1
chr19	8366740	8366800	E021	1
chr19	8366841	8366891	E050	1
chr19	8366927	8366977	E051	1
chr19	8367079	8367204	E083	1
chr19	8367209	8367941	E028,E032,E050,E055,E056,E080,E082,E083,E089,E090,E091,E093,E100,E114,E116,E120,E121,E124,E125,E126,E128	21
chr19	8368099	8368168	E097	1
chr19	8368608	8369216	E003,E005,E021,E022,E029,E034,E050,E055,E089,E091,E116,E118,E119,E121,E124	15
chr19	8369303	8369381	E050	1
chr19	8369616	8370352	E003,E004,E006,E007,E008,E021,E022,E029,E032,E034,E050,E051,E055,E056,E083,E089,E091,E092,E093,E097,E098,E100,E114,E116,E117,E118,E123,E125,E126,E128	30
chr19	8370588	8371890	E004,E005,E007,E008,E021,E022,E029,E032,E033,E034,E046,E086,E089,E091,E092,E093,E097,E098,E100,E109,E116,E118,E125	23
chr19	8371960	8373993	E003,E004,E005,E006,E007,E008,E017,E021,E022,E028,E029,E032,E033,E034,E046,E050,E051,E055,E056,E057,E059,E080,E081,E082,E083,E084,E085,E086,E088,E089,E090,E091,E092,E093,E094,E097,E098,E100,E109,E114,E116,E117,E118,E119,E120,E121,E122,E123,E124,E125,E126,E127,E128	53
chr19	8373994	8374082	E008,E093	2
chr19	8374138	8374233	E032,E034	2
chr19	8374331	8374381	E091	1
chr19	8374485	8374881	E021,E022,E032,E034,E089,E100,E114,E116,E118,E124	10
chr19	8374889	8374952	E033	1
chr19	8375254	8375592	E003,E034,E091,E097,E100,E116	6
chr19	8375869	8375940	E088,E100	2
chr19	8376036	8376110	E086,E128	2
chr19	8376292	8376669	E022,E032,E086,E091,E097,E100	6
chr19	8376688	8377235	E021,E022,E055,E059,E081,E083,E088,E089,E090,E091,E094,E097,E100,E109,E117,E118,E121,E122,E125,E126,E127	21
chr19	8377246	8377346	E033,E117	2
chr19	8377607	8377661	E100	1
chr19	8378716	8378766	E093	1
chr19	8379325	8379421	E034,E097,E100	3
chr19	8379683	8380584	E003,E004,E080,E091	4
chr19	8380656	8380780	E032,E091	2
chr19	8380886	8380961	E004	1
chr19	8381048	8381340	E004,E091,E093,E116	4
chr19	8381603	8381653	E021	1
chr19	8381827	8382211	E003,E004,E005,E008,E017,E021,E022,E032,E050,E080,E083,E086,E088,E089,E091,E093,E097,E114,E116	19
chr19	8382260	8382340	E004	1
chr19	8383382	8383466	E116	1
chr19	8383471	8383521	E091	1
chr19	8383767	8384167	E003,E004,E006,E007,E008,E017,E021,E022,E032,E033,E050,E051,E055,E056,E059,E080,E083,E086,E088,E089,E090,E091,E092,E093,E114,E116,E118,E121,E123,E124,E126,E127,E128	33
chr19	8384612	8384706	E017,E034,E089	3
chr19	8384796	8384846	E021	1
chr19	8385010	8387200	E003,E004,E005,E006,E007,E008,E017,E021,E022,E028,E029,E032,E033,E034,E046,E050,E051,E055,E056,E057,E059,E080,E081,E082,E083,E084,E085,E086,E088,E089,E090,E091,E092,E093,E094,E097,E098,E100,E109,E114,E116,E117,E118,E119,E120,E121,E122,E123,E124,E125,E126,E127,E128	53
chr19	8387258	8388330	E003,E006,E017,E021,E028,E032,E033,E034,E046,E051,E055,E081,E082,E085,E086,E088,E089,E090,E091,E092,E097,E100,E116,E122,E123,E127	26
chr19	8388376	8390176	E003,E004,E006,E008,E017,E021,E022,E028,E032,E033,E034,E050,E051,E055,E056,E080,E082,E083,E086,E088,E089,E090,E091,E092,E093,E097,E098,E100,E109,E114,E116,E117,E118,E119,E122,E123,E124,E127,E128	39
chr19	8390247	8390321	E032,E056,E086	3
chr19	8390389	8390682	E021,E033,E034,E056,E123,E127	6
chr19	8391653	8391911	E004,E008,E056,E057,E091,E092,E125,E127	8
chr19	8391955	8392005	E021	1
chr19	8392018	8392167	E086,E100,E123	3
chr19	8392774	8392824	E017	1
chr19	8392882	8392932	E050	1
chr19	8392939	8393114	E055,E056	2
chr19	8393281	8393434	E029,E088,E128	3
chr19	8393462	8393602	E086,E090,E097,E100	4
chr19	8393671	8393776	E022	1
chr19	8394276	8394515	E050,E051,E086,E114,E123	5
chr19	8394529	8394619	E032,E088,E122	3
chr19	8394621	8394671	E089	1
chr19	8394757	8395226	E028,E034,E055,E057,E086,E093,E097,E100,E109,E114,E123,E127	12
chr19	8395313	8395353	E086	1
chr19	8395761	8395824	E029,E086	2
chr19	8396037	8396087	E055	1
chr19	8396270	8396314	E097	1
chr19	8396428	8396516	E093	1
chr19	8397324	8397378	E022	1
chr19	8397822	8397866	E097	1
chr19	8397879	8401447	E003,E004,E006,E007,E008,E017,E021,E022,E028,E032,E033,E034,E046,E050,E051,E055,E056,E057,E059,E080,E081,E082,E083,E084,E085,E086,E088,E089,E090,E091,E092,E093,E094,E097,E098,E100,E109,E114,E116,E117,E118,E119,E120,E121,E122,E123,E125,E126,E127,E128	50
chr19	8401621	8401796	E032,E050,E051,E086,E089,E122,E124	7
chr19	8401903	8401962	E032	1
chr19	8402358	8402415	E055,E056	2
chr19	8402505	8402876	E003,E022,E034,E051,E091,E093,E109,E118	8
chr19	8403172	8403274	E021,E022,E100	3
chr19	8403324	8403443	E008,E097,E120	3
chr19	8403810	8404056	E003,E006,E008,E021,E022,E032,E033,E086,E088,E097,E114,E117	12
chr19	8404510	8404567	E022	1
chr19	8404899	8405042	E021,E022,E086,E089	4
chr19	8405190	8406251	E003,E004,E006,E007,E008,E017,E021,E022,E032,E033,E034,E046,E050,E051,E055,E056,E080,E083,E084,E085,E086,E088,E089,E090,E091,E092,E094,E097,E098,E100,E114,E117,E118,E120,E121,E122,E123,E124,E126	39
chr19	8406607	8406653	E080	1
chr19	8407026	8408696	E003,E004,E005,E006,E007,E008,E017,E021,E022,E028,E029,E032,E033,E034,E046,E050,E051,E055,E056,E057,E059,E080,E081,E082,E083,E084,E085,E086,E088,E089,E090,E091,E092,E093,E094,E097,E098,E100,E109,E114,E116,E117,E118,E119,E120,E121,E122,E123,E124,E125,E126,E127,E128	53
chr19	8408878	8408971	E086,E121	2
chr19	8409037	8409167	E034,E055,E109,E117,E127	5
chr19	8409571	8409666	E021,E022,E100	3
chr19	8409868	8409932	E017	1
chr19	8410018	8410092	E033,E127	2
chr19	8410223	8410328	E007	1
chr19	8410451	8410562	E086	1
chr19	8411160	8411204	E097	1
chr19	8411427	8411490	E083	1
chr19	8411595	8411659	E033,E097	2
chr19	8411904	8412158	E021,E034,E091,E119	4
chr19	8412331	8412394	E022	1
chr19	8412574	8413045	E003,E004,E005,E006,E007,E008,E017,E021,E022,E028,E032,E034,E050,E055,E056,E057,E059,E080,E082,E083,E086,E088,E089,E091,E092,E093,E094,E098,E100,E109,E114,E116,E117,E118,E119,E120,E121,E122,E123,E125,E126,E127,E128	43
chr19	8414212	8414274	E100	1
chr19	8414351	8414426	E100	1
chr19	8414781	8414928	E017,E032,E055,E059	4
chr19	8414932	8415060	E017,E021,E034,E055,E056,E090,E119,E123	8
chr19	8415453	8415560	E021,E100	2
chr19	8415618	8415668	E022	1
chr19	8415864	8415914	E022	1
chr19	8416465	8416517	E022	1
chr19	8416675	8416735	E125	1
chr19	8417230	8417835	E003,E004,E006,E007,E008,E017,E021,E022,E032,E050,E055,E056,E081,E082,E083,E085,E086,E088,E089,E090,E091,E092,E093,E094,E097,E098,E100,E114,E118,E120,E121,E123,E125,E126,E128	35
chr19	8417872	8418080	E003,E004,E007,E008,E021,E022,E083,E086,E090,E091,E094,E097,E100,E118	14
chr19	8418293	8418419	E007,E032	2
chr19	8418471	8418626	E032,E034,E100	3
chr19	8418686	8419412	E003,E004,E005,E006,E007,E008,E017,E021,E022,E028,E029,E032,E033,E034,E046,E050,E051,E055,E056,E057,E059,E080,E081,E082,E083,E084,E085,E086,E088,E089,E090,E091,E092,E093,E094,E097,E098,E100,E109,E114,E116,E117,E118,E119,E120,E121,E122,E123,E124,E125,E126,E127,E128	53
chr19	8419789	8421271	E005,E006,E017,E028,E029,E034,E046,E050,E055,E056,E057,E059,E080,E083,E084,E085,E086,E094,E097,E098,E100,E109,E114,E116,E117,E118,E119,E120,E121,E122,E123,E124,E125,E126,E127,E128	36
chr19	8421328	8421446	E017,E097,E100,E128	4
chr19	8421558	8421634	E091,E118	2
chr19	8421847	8422108	E006,E055,E056,E089,E118,E120,E121,E126,E128	9
chr19	8422167	8422625	E006,E017,E028,E032,E050,E051,E056,E080,E084,E085,E088,E091,E097,E098,E109,E114,E117,E118,E120,E122,E123,E128	22
chr19	8423083	8423175	E033,E100	2
chr19	8423601	8423682	E022	1
chr19	8423890	8424172	E100,E109,E114,E119,E127	5
chr19	8425170	8425492	E055,E056,E091,E094,E100,E109,E114,E117,E119	9
chr19	8425563	8425663	E006,E117	2
chr19	8426434	8426498	E021,E091,E098,E100	4
chr19	8426586	8429778	E003,E004,E005,E006,E007,E008,E017,E021,E022,E028,E029,E032,E033,E034,E046,E050,E051,E055,E056,E057,E059,E080,E081,E082,E083,E084,E085,E086,E088,E089,E090,E091,E092,E093,E094,E097,E098,E100,E109,E114,E116,E117,E118,E119,E120,E121,E122,E123,E124,E125,E126,E127,E128	53
chr19	8429791	8429873	E021	1
chr19	8430039	8430160	E007,E098,E100,E109,E127	5
chr19	8430427	8430481	E086,E100	2
chr19	8430536	8433032	E003,E004,E005,E006,E007,E008,E017,E021,E022,E028,E032,E034,E046,E050,E051,E055,E056,E057,E059,E080,E081,E082,E083,E084,E085,E086,E088,E089,E090,E091,E092,E093,E094,E097,E098,E100,E109,E114,E117,E118,E119,E120,E121,E122,E123,E125,E126,E127,E128	49
chr19	8433047	8433467	E006,E056,E083,E086,E088,E091,E097,E098,E100,E114,E120,E121,E126	13
chr19	8433549	8433682	E006,E056,E088,E091,E098,E100,E121	7
chr19	8433730	8433990	E006,E028,E088,E091,E098,E100,E114	7
chr19	8434009	8434301	E021,E022,E086,E091,E094,E098,E100	7
chr19	8434361	8434445	E100	1
chr19	8434728	8434778	E121	1
chr19	8435194	8436628	E003,E004,E006,E017,E021,E022,E028,E032,E046,E050,E051,E055,E056,E057,E082,E083,E084,E086,E088,E089,E090,E091,E092,E094,E097,E098,E100,E109,E114,E117,E118,E120,E121,E122,E123,E126,E127	37
chr19	8436972	8437026	E100	1
chr19	8438498	8439679	E003,E006,E008,E021,E022,E051,E055,E056,E059,E084,E085,E086,E088,E091,E092,E093,E094,E097,E098,E100,E109,E114,E117,E118,E119,E120,E121,E123,E126,E127	30
chr19	8439680	8439964	E028,E032,E056,E097,E100,E118	6
chr19	8440040	8440094	E100	1
chr19	8440101	8440326	E006,E028,E055,E056,E057,E091,E098,E100,E114,E120,E121	11
chr19	8440433	8440544	E100	1
chr19	8440626	8440679	E022,E086,E088	3
chr19	8440682	8440901	E090,E100,E119	3
chr19	8441148	8441202	E100	1
chr19	8441385	8441588	E004,E022,E055,E056,E094,E114,E117,E118,E123	9
chr19	8442107	8442161	E100	1
chr19	8442481	8442936	E055,E093,E094,E098,E100,E114,E118	7
chr19	8443207	8443308	E122	1
chr19	8443321	8443375	E100	1
chr19	8443385	8443432	E034	1
chr19	8443454	8443504	E051	1
chr19	8444060	8444110	E022	1
chr19	8444234	8444430	E022,E091,E114,E117,E123,E127	6
chr19	8444464	8444542	E091	1
chr19	8444904	8445050	E008,E021	2
chr19	8445085	8445199	E003,E008,E022,E127	4
chr19	8445340	8445420	E123	1
chr19	8445634	8445688	E127	1
chr19	8445859	8445899	E086	1
chr19	8446008	8446058	E093	1
chr19	8447205	8447386	E017,E056,E098,E100,E114,E128	6
chr19	8447544	8447631	E005,E086	2
chr19	8449492	8449640	E029,E124	2
chr19	8449679	8449772	E029,E124	2
chr19	8450007	8450141	E004	1
chr19	8450251	8450379	E004,E059,E088,E124	4
chr19	8450503	8450765	E004,E021,E086,E088,E091,E092,E094,E098,E100,E109,E119	11
chr19	8450833	8451031	E003,E088,E091	3
chr19	8451211	8451289	E097,E127	2
chr19	8451428	8451482	E091	1
chr19	8451590	8451743	E022,E091,E123	3
chr19	8451805	8451889	E091	1
chr19	8451899	8452232	E021,E097,E098,E123	4
chr19	8452411	8452461	E090	1
chr19	8452717	8453517	E006,E017,E032,E034,E056,E080,E084,E085,E090,E094,E097,E098,E100,E109,E114,E117,E118,E123	18
chr19	8453569	8453819	E032,E085,E097,E098,E100,E114,E118	7
chr19	8454098	8454565	E007,E008,E032,E033,E034,E046,E050,E059,E086,E090,E091,E097,E098,E109,E114,E116,E119,E121,E123	19
chr19	8454590	8457555	E003,E004,E005,E006,E007,E008,E017,E021,E022,E028,E029,E032,E033,E034,E046,E050,E051,E055,E056,E057,E059,E080,E081,E082,E083,E084,E085,E086,E088,E089,E090,E091,E092,E093,E094,E097,E098,E100,E109,E114,E116,E117,E118,E119,E120,E121,E122,E123,E124,E125,E126,E127,E128	53
chr19	8457618	8457668	E022	1
chr19	8457896	8459091	E006,E007,E008,E032,E033,E034,E046,E050,E059,E080,E083,E086,E089,E090,E091,E094,E097,E098,E100,E118,E121,E124	22
chr19	8459174	8459224	E121	1
chr19	8459278	8460255	E004,E005,E006,E017,E028,E029,E032,E033,E034,E051,E055,E056,E057,E059,E080,E083,E084,E086,E088,E089,E090,E091,E092,E093,E094,E097,E098,E100,E109,E114,E116,E117,E118,E119,E120,E121,E122,E124,E125,E126,E127,E128	42
chr19	8460410	8462660	E003,E004,E005,E006,E007,E008,E017,E021,E022,E028,E029,E032,E033,E034,E046,E050,E051,E055,E056,E057,E059,E080,E081,E082,E083,E085,E086,E088,E089,E090,E091,E092,E093,E094,E097,E098,E100,E109,E114,E116,E117,E118,E119,E120,E121,E122,E123,E124,E125,E126,E127,E128	52
chr19	8462696	8462786	E100	1
chr19	8462814	8463764	E003,E005,E007,E022,E028,E029,E032,E034,E055,E083,E086,E091,E093,E097,E098,E100,E116,E120,E121,E125,E128	21
chr19	8464269	8464467	E021,E032,E086,E091,E098,E127	6
chr19	8464483	8464720	E032,E100,E114,E118,E127	5
chr19	8464731	8464822	E034,E086,E100	3
chr19	8464825	8465017	E007,E021,E086,E097,E118,E119	6
chr19	8465052	8465132	E118	1
chr19	8465310	8465360	E091	1
chr19	8465754	8465824	E021	1
chr19	8466584	8466624	E086	1
chr19	8466918	8467017	E021,E086	2
chr19	8467122	8467244	E091,E097,E100	3
chr19	8467326	8467529	E022,E098,E100,E109,E118,E125	6
chr19	8467862	8467931	E029	1
chr19	8468107	8468157	E021	1
chr19	8468224	8468305	E034,E092,E100	3
chr19	8468331	8468735	E032,E092,E097,E100,E118,E119	6
chr19	8468773	8468831	E097	1
chr19	8468942	8469155	E083,E088,E091,E097	4
chr19	8469197	8469313	E083,E086,E097	3
chr19	8469347	8470289	E029,E080,E083,E088,E089,E090,E093,E097,E098,E100,E114,E118,E119,E120,E121	15
chr19	8470545	8470625	E097	1
chr19	8470628	8470775	E021,E032,E034,E088	4
chr19	8471195	8471244	E086	1
chr19	8471280	8471387	E032,E083	2
chr19	8471449	8471750	E022,E034,E089,E090,E116,E122,E127	7
chr19	8471840	8471918	E022,E086,E097	3
chr19	8472125	8472446	E021,E032,E055,E056,E086,E092,E122,E126	8
chr19	8472458	8472522	E124	1
chr19	8472731	8472810	E022	1
chr19	8473983	8474062	E004	1
chr19	8474990	8475108	E086,E097	2
chr19	8475341	8475381	E086	1
chr19	8475451	8475507	E032	1
chr19	8475548	8475634	E033,E055,E123	3
chr19	8475685	8475923	E003,E021,E022,E059,E086,E089,E091,E100,E123	9
chr19	8476167	8476614	E033,E034,E046,E050,E051,E059,E088,E089,E090,E091,E097,E098,E100,E122,E128	15
chr19	8476673	8476865	E006,E017,E055,E056,E084,E086,E089,E091,E092,E098,E109,E114,E118,E122,E126	15
chr19	8477055	8477341	E007,E017,E034,E050,E055,E056,E090,E097,E109,E119,E122	11
chr19	8477687	8479064	E003,E004,E005,E006,E007,E008,E017,E021,E022,E028,E029,E032,E033,E034,E046,E050,E051,E055,E056,E057,E059,E080,E081,E082,E083,E084,E085,E086,E088,E089,E090,E091,E092,E093,E094,E097,E098,E100,E109,E114,E116,E117,E118,E119,E120,E121,E122,E123,E124,E125,E126,E127,E128	53
chr19	8479186	8479278	E051,E086,E097	3
chr19	8479388	8479542	E022,E032,E034,E089,E097,E100	6
chr19	8479693	8479912	E003,E032,E093,E100,E123	5
chr19	8479924	8479974	E091	1
chr19	8480084	8480128	E097	1
chr19	8480192	8480919	E006,E017,E021,E022,E033,E034,E050,E051,E055,E056,E059,E080,E082,E083,E086,E088,E089,E090,E091,E092,E093,E094,E097,E098,E100,E109,E116,E120,E121,E122,E123,E125,E126,E127,E128	35
chr19	8481361	8481501	E083,E097,E125	3
chr19	8481632	8481676	E097	1
chr19	8481697	8482269	E022,E032,E046,E083,E091,E121,E123,E126	8
chr19	8482305	8482355	E022	1
chr19	8482802	8483801	E003,E004,E005,E006,E017,E021,E022,E028,E029,E032,E034,E050,E051,E055,E080,E083,E086,E089,E090,E091,E092,E097,E098,E100,E118,E122,E123,E124,E126	29
chr19	8485556	8485610	E098	1
chr19	8485758	8485808	E022	1
chr19	8485918	8485968	E017	1
chr19	8486505	8486585	E123	1
chr19	8486592	8487331	E034,E080,E086,E092,E094,E097,E098,E118	8
chr19	8487807	8487993	E006,E034,E050,E090,E124	5
chr19	8488056	8489302	E004,E005,E006,E007,E008,E017,E021,E022,E028,E029,E034,E046,E050,E051,E055,E056,E057,E059,E080,E083,E084,E085,E086,E088,E089,E090,E091,E092,E093,E094,E097,E098,E100,E109,E114,E117,E118,E119,E120,E121,E122,E123,E124,E125,E126,E127,E128	47
chr19	8489560	8489835	E006,E055,E082,E089,E090,E097,E100,E121,E123,E125,E128	11
chr19	8490284	8490621	E005,E021,E080,E089,E091,E100,E114,E123	8
chr19	8491189	8491239	E022	1
chr19	8491342	8491402	E004	1
chr19	8491500	8491648	E046,E114,E118,E124	4
chr19	8491772	8491870	E021,E050,E114	3
chr19	8492266	8492526	E109	1
chr19	8493425	8493495	E091,E097	2
chr19	8495306	8495383	E032	1
chr19	8495702	8495786	E097	1
chr19	8495814	8496002	E008,E021,E022,E124	4
chr19	8496173	8496223	E021	1
chr19	8497937	8497987	E032	1
chr19	8498754	8498958	E022,E034,E050,E051,E081,E082,E083,E086,E089,E092,E093,E114,E116,E122,E126	15
chr19	8499015	8499156	E050,E051,E080,E082,E083,E092,E114,E121	8
chr19	8499191	8499749	E006,E017,E028,E032,E050,E051,E055,E056,E057,E059,E080,E081,E082,E083,E085,E086,E088,E089,E090,E091,E092,E094,E097,E098,E100,E109,E114,E117,E120,E121,E122,E123,E125,E126,E127,E128	36
chr19	8500265	8500318	E086	1
chr19	8500326	8500552	E004,E086,E117,E118,E123	5
chr19	8500698	8500748	E022	1
chr19	8500759	8500855	E086,E093	2
chr19	8501384	8501557	E008,E086	2
chr19	8501596	8501696	E003,E021,E022,E086	4
chr19	8502033	8502119	E125	1
chr19	8502907	8503053	E003,E022	2
chr19	8503066	8503116	E007	1
chr19	8503164	8503214	E021	1
chr19	8503421	8503475	E100	1
chr19	8503507	8503609	E021,E123	2
chr19	8503782	8504032	E006,E017,E021,E022,E050,E055,E056,E089,E092,E094,E097,E100,E114,E117,E120,E121,E123,E125,E126,E127,E128	21
chr19	8504097	8504407	E004,E008,E021,E114	4
chr19	8504971	8505046	E021	1
chr19	8505164	8505340	E021,E022,E050,E090	4
chr19	8506229	8506425	E021,E022	2
chr19	8506564	8507278	E003,E004,E005,E007,E008,E021,E022,E046,E055,E056,E057,E089,E091,E100,E118,E119	16
chr19	8507580	8507679	E097,E109	2
chr19	8507828	8507868	E034	1
chr19	8508228	8508452	E033,E050,E086,E127	4
chr19	8508737	8508849	E086,E097	2
chr19	8508977	8509027	E021	1
chr19	8509194	8511717	E003,E004,E005,E006,E007,E008,E017,E021,E022,E028,E029,E032,E033,E034,E046,E050,E051,E055,E056,E057,E059,E080,E081,E082,E083,E084,E085,E086,E088,E089,E090,E091,E092,E093,E094,E097,E098,E100,E109,E114,E116,E117,E118,E119,E120,E121,E122,E123,E124,E125,E126,E127,E128	53
chr19	8511832	8511911	E051,E127	2
chr19	8512034	8512112	E034,E086,E109	3
chr19	8512165	8512661	E003,E004,E005,E021,E022,E032,E033,E034,E046,E050,E051,E083,E084,E085,E086,E093,E100,E109,E114,E116,E118,E123,E127	23
chr19	8512831	8513222	E003,E033,E034,E083,E085,E086,E088,E090,E092,E098,E100,E116,E123,E124	14
chr19	8513423	8513473	E086,E088	2
chr19	8513773	8514413	E003,E004,E006,E007,E008,E017,E021,E032,E034,E050,E059,E080,E086,E088,E090,E092,E093,E094,E116,E123,E127	21
chr19	8514740	8515323	E003,E004,E005,E006,E007,E008,E021,E022,E032,E033,E034,E046,E051,E080,E083,E085,E086,E090,E091,E092,E094,E097,E098,E116,E118,E119,E121,E124,E127,E128	30
chr19	8515402	8515482	E116	1
chr19	8516088	8516128	E086	1
chr19	8516224	8516274	E007	1
chr19	8516346	8516457	E004,E033	2
chr19	8516497	8517195	E004,E006,E007,E017,E021,E022,E028,E033,E034,E046,E050,E051,E055,E056,E057,E082,E083,E084,E085,E086,E091,E094,E098,E100,E109,E114,E116,E118,E119,E120,E121,E125,E126,E127,E128	35
chr19	8517232	8517696	E004,E006,E007,E022,E032,E033,E034,E046,E082,E086,E090,E097,E100,E116,E122,E123,E127	17
chr19	8517771	8517841	E086,E097	2
chr19	8517967	8518017	E021	1
chr19	8518370	8518450	E116	1
chr19	8518528	8518732	E006,E022,E059,E086,E097,E116	6
chr19	8518817	8518877	E003	1
chr19	8519032	8519120	E116	1
chr19	8519177	8519485	E032,E034,E122	3
chr19	8519685	8519892	E116	1
chr19	8519935	8519989	E127	1
chr19	8520097	8520235	E008	1
chr19	8520244	8520771	E004,E021,E022,E032,E034,E046,E100,E116,E118	9
chr19	8520947	8521470	E003,E004,E007,E008,E017,E021,E022,E033,E034,E046,E050,E055,E056,E080,E083,E089,E092,E100,E114,E116,E118,E121,E126	23
chr19	8521497	8521551	E094	1
chr19	8521596	8521891	E003,E033,E034,E055,E081,E082,E088,E089,E090,E093,E100,E116,E126	13
chr19	8522007	8522051	E034	1
chr19	8522112	8522152	E034	1
chr19	8522195	8522415	E003,E034,E046,E056,E083,E089,E116,E124	8
chr19	8522789	8523276	E006,E008,E017,E022,E034,E055,E083,E086,E088,E094,E100,E116,E122,E127	14
chr19	8523345	8523744	E006,E032,E050,E080,E083,E089,E092,E094,E109	9
chr19	8524070	8525345	E005,E006,E007,E017,E022,E032,E034,E046,E055,E056,E057,E059,E083,E086,E088,E089,E090,E091,E092,E094,E097,E098,E100,E114,E116,E117,E118,E119,E120,E121,E122,E125,E126,E127,E128	35
chr19	8525404	8526140	E007,E017,E022,E034,E055,E056,E059,E083,E086,E089,E090,E091,E097,E109,E116,E120,E121,E126	18
chr19	8526222	8526546	E003,E021,E022,E032,E033,E059,E083,E089,E090,E100,E116,E120,E121,E124,E126,E127,E128	17
chr19	8526616	8526670	E100	1
chr19	8526828	8527122	E004,E021,E033,E034,E083,E086,E088,E089,E090,E092,E100	11
chr19	8527129	8527179	E083	1
chr19	8527208	8527309	E034,E086	2
chr19	8527358	8527478	E005,E033,E083,E088	4
chr19	8527487	8527916	E081,E082,E089,E090,E116,E126,E127,E128	8
chr19	8528240	8528762	E017,E021,E022,E032,E034,E046,E086,E088,E091,E092,E116	11
chr19	8529168	8529228	E125	1
chr19	8529573	8529644	E034,E097	2
chr19	8529656	8529733	E021	1
chr19	8529817	8529857	E034	1
chr19	8530157	8530261	E021,E033,E091,E097,E116	5
chr19	8530281	8530321	E086	1
chr19	8530680	8530742	E007	1
chr19	8530932	8531465	E006,E017,E055,E056,E089,E125,E128	7
chr19	8531760	8531924	E017,E046,E055	3
chr19	8531934	8532083	E021,E032,E034	3
chr19	8532154	8532208	E127	1
chr19	8532250	8532358	E033,E093	2
chr19	8532387	8532431	E034	1
chr19	8532970	8533284	E017,E055,E059,E088,E094,E098,E116,E128	8
chr19	8533393	8533433	E034	1
chr19	8533439	8534373	E005,E006,E017,E046,E055,E056,E059,E082,E083,E084,E086,E088,E089,E090,E093,E116,E123,E125,E126,E128	20
chr19	8534483	8534570	E083,E098	2
chr19	8534576	8534812	E034,E080,E083,E086,E090,E100	6
chr19	8534850	8535157	E004,E021,E032,E083,E091,E124	6
chr19	8535296	8535346	E022	1
chr19	8535507	8535547	E034	1
chr19	8535610	8536034	E022,E051,E059,E080,E083,E091,E116	7
chr19	8536050	8536134	E080,E083	2
chr19	8536199	8536411	E080,E083,E097	3
chr19	8536483	8536799	E022,E080,E083,E092,E094,E116	6
chr19	8536982	8537041	E080,E083	2
chr19	8537133	8537431	E032,E050,E100,E114,E127	5
chr19	8537686	8537767	E116	1
chr19	8537770	8537824	E032	1
chr19	8537881	8537931	E032	1
chr19	8537966	8538075	E093	1
chr19	8538093	8538235	E022,E100	2
chr19	8538474	8538538	E032	1
chr19	8538619	8539589	E021,E029,E032,E033,E034,E046,E050,E051,E059,E080,E081,E083,E089,E093,E097,E100,E116,E120,E124	19
chr19	8539865	8540452	E032,E033,E046,E051,E059,E080,E093,E116	8
chr19	8540545	8540611	E034	1
chr19	8540704	8540761	E034	1
chr19	8540827	8541205	E006,E021,E032,E033,E055,E059,E086,E088,E093,E100,E124,E127	12
chr19	8541231	8541457	E046,E059,E083,E093,E109,E124	6
chr19	8541491	8541963	E021,E022,E033,E081,E083,E086,E089,E100,E109	9
chr19	8542024	8542150	E082,E088,E089,E091	4
chr19	8542186	8542236	E088	1
chr19	8542423	8542530	E021,E093	2
chr19	8542585	8543130	E003,E004,E006,E008,E021,E022,E033,E034,E046,E050,E086,E091,E093,E109,E116,E123,E127	17
chr19	8543213	8543365	E055,E088,E090,E093,E123	5
chr19	8543398	8543448	E083	1
chr19	8543580	8543918	E004,E007,E022,E033,E034,E055,E083,E089,E090,E091,E098	11
chr19	8544099	8544153	E127	1
chr19	8544182	8544232	E021	1
chr19	8544247	8544484	E033,E055,E057,E091,E100,E126	6
chr19	8544614	8544694	E116	1
chr19	8544718	8544836	E022,E100	2
chr19	8544839	8544893	E127	1
chr19	8544957	8545052	E100	1
chr19	8545141	8545211	E021,E022	2
chr19	8545420	8545474	E033	1
chr19	8545541	8546846	E003,E004,E005,E007,E008,E021,E022,E028,E033,E034,E046,E057,E083,E086,E088,E091,E093,E094,E097,E098,E100,E116,E119,E120,E121,E124,E127	27
chr19	8547126	8547286	E022,E034,E097,E118	4
chr19	8547294	8547632	E046,E050,E080,E083,E093,E094,E098	7
chr19	8547646	8547869	E032,E091,E093,E097	4
chr19	8548003	8548374	E003,E007,E033,E050,E091,E093,E100	7
chr19	8548411	8548532	E034,E124	2
chr19	8548558	8548694	E097,E100,E126	3
chr19	8548876	8548986	E116,E124	2
chr19	8549244	8549836	E021,E029,E046,E050,E051,E080,E083,E088,E089,E090,E091,E092,E094,E097,E098,E100,E109,E114,E117,E121,E124,E126	22
chr19	8549935	8550012	E021,E046	2
chr19	8550239	8550531	E021,E032,E034,E116	4
chr19	8550631	8550893	E021,E022,E032,E033,E091,E097,E118,E119	8
chr19	8550963	8551434	E008,E021,E022,E033,E034,E050,E051,E083,E097,E114,E124	11
chr19	8551499	8551622	E046,E100	2
chr19	8551651	8551761	E050,E051,E086	3
chr19	8551782	8553813	E003,E007,E017,E021,E022,E029,E032,E033,E034,E046,E050,E051,E056,E057,E059,E080,E081,E082,E083,E086,E088,E089,E090,E091,E092,E093,E097,E098,E100,E109,E116,E118,E121,E124,E127	35
chr19	8553853	8554128	E007,E034,E046,E050,E091,E092,E118,E127	8
chr19	8554165	8554243	E021,E034,E091,E093	4
chr19	8554350	8555310	E003,E005,E007,E008,E021,E022,E028,E032,E033,E034,E046,E050,E051,E055,E056,E057,E059,E082,E086,E088,E089,E090,E091,E092,E093,E097,E100,E109,E116,E118,E119,E124,E127	33
chr19	8555330	8555943	E003,E008,E017,E021,E022,E032,E080,E086,E089,E097,E098,E118	12
chr19	8556028	8556085	E021	1
chr19	8556418	8556790	E003,E004,E007,E008,E021,E022,E034,E050,E055,E056,E059,E080,E091,E092,E093,E100,E109,E114,E116,E118,E121,E124,E126,E127	24
chr19	8557774	8557865	E097	1
chr19	8557954	8558084	E021,E022,E093	3
chr19	8558274	8558399	E080,E124,E125	3
chr19	8558417	8558514	E022,E034,E121	3
chr19	8558628	8558668	E034	1
chr19	8558780	8558830	E021	1
chr19	8559039	8559590	E003,E006,E021,E022,E028,E029,E033,E034,E050,E051,E055,E083,E086,E089,E090,E091,E093,E097,E100,E109,E118,E119,E124,E127	24
chr19	8559902	8560107	E021,E022,E034,E080,E091,E093,E097	7
chr19	8560314	8560440	E021,E022	2
chr19	8560581	8560631	E082	1
chr19	8560822	8561045	E021,E022,E028,E055,E057,E091,E092,E109,E127	9
chr19	8561476	8561555	E022	1
chr19	8561957	8562053	E109	1
chr19	8562098	8562298	E029,E046,E051,E055,E093,E109,E118	7
chr19	8562313	8562367	E056	1
chr19	8562381	8562526	E055,E097,E117	3
chr19	8562541	8562658	E021,E055,E124	3
chr19	8563034	8563196	E007,E021,E118	3
chr19	8563198	8563278	E119	1
chr19	8563412	8563518	E021	1
chr19	8563552	8563624	E051	1
chr19	8563802	8563954	E003,E021,E022,E032	4
chr19	8564078	8564128	E091	1
chr19	8564270	8564320	E082	1
chr19	8564591	8564661	E118	1
chr19	8564677	8564727	E007	1
chr19	8564751	8564805	E033	1
chr19	8564815	8564920	E029,E124	2
chr19	8564973	8565579	E003,E004,E007,E008,E021,E022,E029,E033,E034,E046,E050,E051,E083,E086,E088,E089,E090,E091,E093,E098,E118,E124	22
chr19	8565714	8565778	E124	1
chr19	8566297	8567288	E008,E021,E022,E029,E032,E034,E046,E050,E051,E083,E086,E089,E090,E093,E097,E116,E118,E121,E124	19
chr19	8567322	8567844	E007,E008,E022,E029,E034,E046,E050,E051,E086,E088,E093,E097,E098,E100,E118,E124	16
chr19	8567866	8568034	E003,E022,E034,E093	4
chr19	8568364	8568739	E006,E029,E032,E089,E091,E093,E097,E098,E100,E118,E124,E127	12
chr19	8568987	8569051	E050	1
chr19	8569078	8569447	E003,E007,E021,E029,E046,E050,E051,E088,E093,E116,E123,E124	12
chr19	8569607	8570298	E003,E004,E006,E021,E022,E029,E032,E033,E050,E051,E055,E056,E093,E097,E098,E100,E117,E124	18
chr19	8570321	8570371	E022	1
chr19	8570510	8572284	E003,E004,E005,E006,E007,E008,E017,E021,E022,E028,E029,E032,E033,E034,E046,E050,E051,E055,E056,E057,E059,E080,E081,E082,E083,E084,E085,E086,E088,E089,E090,E091,E092,E093,E094,E097,E098,E100,E109,E114,E116,E117,E118,E119,E120,E121,E122,E123,E124,E125,E126,E127,E128	53
chr19	8572297	8572378	E021,E098	2
chr19	8572397	8572487	E034,E100	2
chr19	8572904	8573073	E056,E097,E109,E114,E125	5
chr19	8573312	8573433	E022,E051,E097,E100	4
chr19	8573719	8573848	E032,E051,E100	3
chr19	8573850	8573900	E089	1
chr19	8573955	8574005	E091	1
chr19	8574151	8574195	E097	1
chr19	8574413	8574465	E097	1
chr19	8574530	8574570	E034	1
chr19	8574875	8574968	E097,E100	2
chr19	8575232	8575632	E050,E081,E088,E091,E097,E100,E124	7
chr19	8575647	8575723	E086	1
chr19	8575750	8575991	E021,E029,E032,E046,E050,E086,E091,E097,E100,E118	10
chr19	8576055	8576152	E034,E091	2
chr19	8576166	8576611	E003,E086,E090,E091,E097,E100	6
chr19	8576693	8579560	E003,E004,E005,E006,E007,E008,E017,E021,E022,E028,E029,E032,E033,E034,E046,E050,E051,E055,E056,E057,E059,E080,E081,E082,E083,E084,E085,E086,E088,E089,E090,E091,E092,E093,E094,E097,E098,E100,E109,E114,E116,E117,E118,E119,E120,E121,E122,E123,E124,E125,E126,E127,E128	53
chr19	8579580	8579754	E033,E046,E086,E090,E100,E116	6
chr19	8579766	8580698	E008,E021,E029,E032,E033,E034,E046,E050,E051,E055,E056,E090,E091,E092,E093,E097,E098,E100,E109,E114,E118,E121,E123,E124	24
chr19	8580929	8580973	E034	1
chr19	8581017	8581087	E021,E097,E100	3
chr19	8581206	8581324	E007,E021,E032,E033,E034	5
chr19	8581458	8581621	E034,E046,E097	3
chr19	8581637	8581742	E046	1
chr19	8581791	8581869	E093,E100	2
chr19	8581900	8581984	E022,E059	2
chr19	8582274	8582368	E097	1
chr19	8582378	8583777	E004,E005,E006,E017,E021,E022,E029,E032,E033,E034,E046,E050,E051,E055,E056,E059,E080,E084,E085,E086,E088,E089,E091,E093,E097,E098,E100,E109,E114,E116,E120,E121,E122,E123,E124,E125,E126,E128	38
chr19	8584953	8585042	E034,E124	2
chr19	8585073	8585113	E034	1
chr19	8585795	8585886	E034,E097	2
chr19	8585888	8586590	E004,E033,E034,E046,E050,E051,E084,E085,E086,E088,E089,E090,E091,E092,E093,E097,E114,E118,E122,E124	20
chr19	8586647	8586697	E021	1
chr19	8586833	8586892	E034	1
chr19	8587216	8587379	E086,E093,E097,E118	4
chr19	8587535	8587630	E097	1
chr19	8587659	8587778	E032,E090	2
chr19	8588305	8588407	E097	1
chr19	8588694	8588802	E097,E100	2
chr19	8589237	8589277	E086	1
chr19	8589519	8589953	E059,E080,E083,E086,E089,E090,E097,E098,E100,E123	10
chr19	8590009	8592607	E003,E004,E005,E006,E007,E008,E017,E021,E022,E028,E029,E032,E034,E046,E050,E051,E055,E056,E057,E059,E080,E081,E082,E083,E084,E085,E086,E088,E089,E090,E091,E092,E093,E094,E097,E098,E100,E109,E114,E116,E117,E118,E119,E120,E121,E122,E123,E124,E125,E126,E127,E128	52
chr19	8592661	8592807	E090,E097,E116	3
chr19	8593358	8593902	E006,E007,E017,E032,E034,E055,E056,E059,E084,E085,E091,E092,E093,E094,E097,E098,E100,E109,E121,E124,E126	21
chr19	8593913	8594024	E084,E114	2
chr19	8594040	8594100	E005	1
chr19	8594111	8594703	E007,E017,E032,E033,E034,E046,E059,E084,E088,E089,E090,E091,E092,E094,E097,E100,E109,E124	18
chr19	8594707	8595046	E032,E033,E059,E086,E090,E093,E097	7
chr19	8595053	8595353	E008,E021,E022,E086,E097,E100,E127	7
chr19	8595365	8595634	E008,E021,E022,E032,E082,E097,E098,E100	8
chr19	8595703	8595811	E022	1
chr19	8596448	8596662	E017,E028,E029,E123,E124	5
chr19	8597022	8597531	E046,E084,E085,E090,E109,E118	6
chr19	8597625	8597675	E022	1
chr19	8598056	8598133	E097	1
chr19	8598557	8598658	E022,E084,E116	3
chr19	8598993	8599050	E056,E097	2
chr19	8599438	8599520	E124	1
chr19	8599806	8599856	E022	1
chr19	8601153	8601378	E003,E021,E022	3
chr19	8601421	8601471	E021	1
chr19	8601502	8601562	E003	1
chr19	8601706	8601760	E100	1
chr19	8601837	8601976	E021,E050,E093	3
chr19	8602716	8602780	E033,E093	2
chr19	8603772	8603826	E056	1
chr19	8603833	8603883	E055	1
chr19	8604676	8604764	E086,E124	2
chr19	8604818	8604881	E007	1
chr19	8604883	8604923	E086	1
chr19	8605527	8606007	E006,E017,E021,E028,E029,E034,E046,E050,E051,E055,E056,E057,E088,E091,E097,E098,E100,E114,E117,E119,E120,E121,E123,E124,E125,E126,E127,E128	28
chr19	8606114	8606272	E033,E046,E124	3
chr19	8606570	8606662	E124	1
chr19	8606746	8606956	E021,E046,E124	3
chr19	8607188	8607281	E124	1
chr19	8608161	8608248	E033,E124	2
chr19	8608354	8608535	E021,E029,E124	3
chr19	8609032	8609082	E017	1
chr19	8609212	8609293	E093	1
chr19	8609440	8609499	E021	1
chr19	8610242	8610336	E021,E022	2
chr19	8610414	8610518	E083,E118	2
chr19	8610529	8610616	E124	1
chr19	8610652	8610752	E008,E097	2
chr19	8612627	8612728	E034,E109	2
chr19	8612772	8612822	E022	1
chr19	8612966	8613033	E046	1
chr19	8613057	8613101	E097	1
chr19	8613166	8613268	E021,E046,E125	3
chr19	8613346	8613411	E046	1
chr19	8613748	8613788	E086	1
chr19	8613798	8613933	E008,E055,E056,E091	4
chr19	8614031	8614081	E022	1
chr19	8614712	8614766	E127	1
chr19	8614852	8614989	E022,E124	2
chr19	8615111	8615326	E007,E097,E118	3
chr19	8615441	8615678	E021,E022,E028,E034	4
chr19	8615869	8615919	E022	1
chr19	8616320	8616364	E097	1
chr19	8616618	8616701	E021	1
chr19	8616761	8616811	E114	1
chr19	8616857	8616921	E124	1
chr19	8617557	8618296	E003,E004,E006,E007,E008,E017,E021,E022,E028,E034,E050,E051,E055,E056,E057,E059,E080,E081,E082,E083,E084,E085,E086,E088,E089,E090,E091,E092,E093,E097,E100,E109,E114,E117,E118,E121,E123,E124,E125,E126,E127,E128	42
chr19	8618394	8618451	E092	1
chr19	8618966	8619026	E006	1
chr19	8619068	8619131	E029	1
chr19	8619303	8619356	E097	1
chr19	8620439	8620500	E021	1
chr19	8622454	8622657	E032,E059,E093,E109,E118	5
chr19	8622660	8622903	E003,E005,E007,E022,E046,E086,E109,E121	8
chr19	8623321	8623400	E051,E128	2
chr19	8623515	8623565	E021	1
chr19	8623815	8623865	E050	1
chr19	8624002	8624071	E050,E097	2
chr19	8624106	8624166	E086	1
chr19	8624374	8624424	E083	1
chr19	8624904	8624958	E033	1
chr19	8625013	8625063	E093	1
chr19	8625250	8625306	E022,E100	2
chr19	8626032	8626273	E003,E004,E008,E021,E022,E034,E086	7
chr19	8627000	8627050	E021	1
chr19	8627724	8627863	E022,E124	2
chr19	8627911	8627990	E032,E100	2
chr19	8628814	8628901	E007,E034	2
chr19	8629351	8629698	E022,E029,E046,E051,E089,E091,E100,E114,E118,E124	10
chr19	8629835	8630018	E034,E046,E056,E124	4
chr19	8630043	8630121	E124	1
chr19	8630145	8630275	E033,E034,E046	3
chr19	8630587	8630647	E004	1
chr19	8630685	8630735	E022	1
chr19	8630907	8630957	E022	1
chr19	8630979	8631033	E128	1
chr19	8631759	8632103	E005,E006,E034,E046,E050,E056,E086,E091,E123,E124,E128	11
chr19	8632217	8632282	E022	1
chr19	8632409	8632459	E046	1
chr19	8632551	8633039	E003,E022,E029,E033,E034,E046,E051,E086,E088,E089,E090,E091,E098,E100,E124	15
chr19	8633244	8633560	E006,E029,E033,E046,E097,E124	6
chr19	8633670	8635037	E006,E017,E021,E028,E029,E032,E033,E034,E046,E050,E051,E055,E056,E057,E059,E080,E083,E084,E085,E088,E089,E090,E091,E092,E093,E094,E097,E098,E100,E109,E114,E116,E117,E120,E121,E123,E124,E125,E126,E127,E128	41
chr19	8635267	8635352	E032,E093	2
chr19	8635599	8636296	E003,E006,E017,E021,E022,E028,E029,E032,E033,E034,E046,E050,E051,E055,E056,E083,E084,E086,E088,E089,E090,E091,E093,E098,E100,E109,E114,E116,E117,E118,E120,E121,E123,E124,E125,E126,E128	37
chr19	8636866	8637091	E005,E033,E046,E090	4
chr19	8637093	8637157	E124	1
chr19	8637460	8637667	E034,E046,E116	3
chr19	8637739	8637820	E017,E032,E051	3
chr19	8638187	8638532	E017,E029,E034,E046,E050,E116,E124	7
chr19	8638571	8639352	E029,E032,E034,E046,E116,E124	6
chr19	8640155	8640195	E086	1
chr19	8640256	8641022	E003,E004,E006,E008,E017,E021,E022,E029,E032,E033,E034,E046,E050,E051,E055,E056,E080,E086,E088,E089,E090,E092,E093,E094,E097,E098,E100,E109,E114,E116,E117,E119,E120,E121,E123,E124,E125,E126,E127,E128	40
chr19	8641128	8642069	E004,E021,E022,E029,E032,E033,E034,E046,E050,E051,E084,E089,E090,E091,E093,E097,E098,E100,E109,E116,E123,E124,E125	23
chr19	8642070	8642724	E003,E008,E021,E022,E029,E032,E033,E034,E046,E050,E051,E080,E086,E089,E090,E091,E092,E097,E098,E100,E109,E116,E123,E124	24
chr19	8642814	8642899	E034	1
chr19	8642918	8642988	E034,E118	2
chr19	8643023	8643126	E032,E124	2
chr19	8643296	8644210	E003,E004,E005,E006,E007,E008,E017,E021,E022,E028,E029,E032,E033,E034,E046,E050,E051,E055,E056,E057,E059,E080,E081,E082,E083,E084,E085,E086,E088,E089,E090,E091,E092,E093,E094,E097,E098,E100,E109,E114,E116,E117,E118,E119,E120,E121,E122,E123,E124,E125,E126,E127,E128	53
chr19	8644295	8644394	E032,E034,E046	3
chr19	8644468	8644587	E034,E046,E091,E097	4
chr19	8644716	8644803	E097,E118	2
chr19	8644871	8645184	E022,E032,E034,E050,E051,E086,E089,E093,E097,E100,E114,E123	12
chr19	8645189	8646334	E003,E004,E005,E006,E007,E008,E017,E021,E022,E028,E029,E032,E033,E034,E046,E050,E051,E055,E056,E057,E059,E080,E081,E082,E083,E084,E085,E086,E088,E089,E090,E091,E092,E093,E094,E097,E098,E100,E109,E114,E116,E117,E118,E119,E120,E121,E122,E123,E124,E125,E126,E127,E128	53
chr19	8646502	8646552	E022	1
chr19	8646581	8646712	E086,E091,E097,E118	4
chr19	8646913	8647101	E091,E114	2
chr19	8647229	8647582	E003,E004,E005,E006,E017,E021,E028,E029,E055,E056,E057,E088,E091,E100,E114,E117,E118,E120,E121,E123,E124,E125,E126,E128	24
chr19	8647633	8647812	E006,E032,E086,E117	4
chr19	8649105	8649347	E004,E006,E017,E050,E056,E082,E097,E098,E114,E117,E125,E128	12
chr19	8649474	8649658	E034	1
chr19	8649663	8649745	E006,E097	2
chr19	8649778	8649878	E021,E118	2
chr19	8649893	8649937	E086	1
chr19	8649988	8650028	E086	1
chr19	8650140	8650180	E086	1
chr19	8650243	8650321	E097	1
chr19	8650336	8651299	E003,E004,E006,E007,E008,E021,E022,E029,E032,E033,E034,E046,E050,E051,E055,E056,E059,E080,E081,E082,E083,E085,E086,E088,E089,E090,E091,E092,E093,E094,E097,E109,E114,E116,E117,E118,E120,E121,E123,E124,E125,E126,E127,E128	44
chr19	8651312	8651543	E003,E004,E008,E021,E022,E080,E086,E098,E118	9
chr19	8651569	8651670	E091,E097	2
chr19	8651703	8651869	E003,E088,E097	3
chr19	8651893	8651933	E034	1
chr19	8651975	8652035	E125	1
chr19	8652148	8652198	E089	1
chr19	8652435	8652561	E032,E089,E097	3
chr19	8653080	8653129	E097	1
chr19	8653275	8653315	E086	1
chr19	8653325	8653419	E033	1
chr19	8653464	8653629	E008,E032,E059,E100	4
chr19	8653932	8654146	E022,E081,E093,E097	4
chr19	8654183	8654283	E021,E093,E118	3
chr19	8654309	8654510	E017,E021,E050,E051,E086,E089,E090,E097	8
chr19	8654529	8654624	E034,E081,E124	3
chr19	8654628	8654800	E081,E090,E097	3
chr19	8654872	8655046	E081,E089,E097,E098	4
chr19	8655052	8655193	E086,E097,E117	3
chr19	8655337	8655425	E082	1
chr19	8655764	8656305	E003,E006,E007,E008,E021,E022,E034,E046,E051,E081,E082,E086,E088,E089,E090,E091,E092,E093,E097,E125	20
chr19	8656600	8658822	E003,E004,E005,E006,E007,E008,E017,E021,E022,E028,E029,E032,E033,E034,E046,E050,E051,E055,E056,E057,E059,E080,E081,E082,E083,E084,E085,E086,E088,E089,E090,E091,E092,E093,E094,E097,E098,E100,E109,E114,E116,E117,E118,E120,E121,E122,E123,E124,E125,E126,E127,E128	52
chr19	8658823	8659430	E003,E005,E006,E007,E017,E021,E022,E032,E034,E046,E050,E051,E055,E080,E088,E089,E090,E092,E097,E100,E114,E121,E124,E125,E126,E127	26
chr19	8659502	8659552	E051	1
chr19	8659554	8659759	E017,E090,E093,E097,E121	5
chr19	8659779	8659882	E114,E121	2
chr19	8659907	8660095	E034,E097	2
chr19	8660128	8660338	E056,E082,E090,E097,E100,E126	6
chr19	8660398	8660465	E098	1
chr19	8660556	8661199	E022,E033,E034,E051,E056,E082,E086,E088,E090,E097,E098,E100,E114,E118,E121	15
chr19	8661213	8661321	E003,E097	2
chr19	8661342	8661418	E098	1
chr19	8661484	8661587	E021,E097	2
chr19	8661664	8661708	E097	1
chr19	8661809	8662115	E021,E093,E097,E121,E124	5
chr19	8662161	8662222	E082,E097	2
chr19	8662243	8662293	E090	1
chr19	8662948	8663158	E034,E046,E081,E088,E097,E126	6
chr19	8663161	8663211	E121	1
chr19	8663237	8663462	E017,E029,E056,E114,E121,E124,E126	7
chr19	8663739	8663789	E090	1
chr19	8663936	8663986	E084	1
chr19	8664047	8664122	E046	1
chr19	8664128	8664182	E081,E114	2
chr19	8664963	8665067	E022,E124	2
chr19	8665102	8665156	E081	1
chr19	8665180	8665220	E086	1
chr19	8665684	8665822	E086,E118	2
chr19	8665955	8666005	E032	1
chr19	8666052	8666112	E122	1
chr19	8666687	8666981	E005,E029,E055,E056,E091,E100,E114,E117,E126	9
chr19	8667569	8667609	E086	1
chr19	8667785	8667845	E004	1
chr19	8668485	8668535	E022	1
chr19	8669413	8669467	E098	1
chr19	8669663	8669713	E032	1
chr19	8669738	8669827	E084,E114	2
chr19	8669950	8670068	E022,E124	2
chr19	8670114	8670158	E097	1
chr19	8670244	8670288	E097	1
chr19	8670511	8670674	E118	1
chr19	8670780	8671014	E021,E022,E090,E114	4
chr19	8671570	8671634	E097	1
chr19	8671704	8671763	E021	1
chr19	8671778	8672022	E007,E022,E034,E051,E092,E097	6
chr19	8672053	8672690	E017,E021,E022,E055,E056,E083,E086,E089,E090,E091,E094,E097,E098,E100,E114,E117,E120,E121,E124,E125,E126,E128	22
chr19	8672724	8672801	E097	1
chr19	8673091	8673251	E007,E022,E097,E098,E125	5
chr19	8673272	8677464	E003,E004,E005,E006,E007,E008,E017,E021,E022,E028,E029,E032,E033,E034,E046,E050,E051,E055,E056,E059,E080,E081,E082,E083,E084,E085,E086,E088,E089,E090,E091,E092,E093,E097,E098,E100,E114,E116,E117,E118,E120,E121,E122,E123,E124,E125,E126,E128	48
chr19	8677476	8678093	E003,E004,E007,E008,E017,E021,E022,E028,E032,E033,E034,E046,E050,E081,E082,E086,E088,E089,E090,E092,E093,E097,E100,E114,E116,E121,E125,E128	28
chr19	8678146	8678186	E034	1
chr19	8678427	8678540	E034,E055,E089,E090,E097	5
chr19	8678875	8679112	E003,E033,E082,E085,E088,E097,E114,E118,E126	9
chr19	8679269	8679323	E033	1
chr19	8679412	8679574	E033,E034,E097	3
chr19	8679698	8679738	E034	1
chr19	8679761	8679811	E046	1
chr19	8679984	8680598	E006,E008,E017,E021,E022,E029,E034,E046,E056,E086,E089,E092,E093,E097,E100,E114,E118,E121,E123,E124,E125,E126,E128	23
chr19	8680610	8681163	E003,E004,E005,E006,E007,E008,E017,E021,E022,E028,E029,E032,E033,E034,E046,E050,E051,E055,E056,E059,E080,E081,E082,E083,E084,E085,E086,E088,E089,E090,E091,E092,E093,E094,E097,E098,E100,E109,E114,E117,E118,E120,E121,E122,E123,E124,E125,E126,E128	49
chr19	8681188	8681417	E022,E032,E050,E091,E097,E114,E124	7
chr19	8681481	8681521	E086	1
chr19	8681622	8681686	E124	1
chr19	8681740	8681851	E021,E032,E034	3
chr19	8681977	8682408	E003,E008,E021,E093,E097,E114	6
chr19	8682708	8682778	E118	1
chr19	8682809	8682863	E100	1
chr19	8682949	8682999	E051	1
chr19	8683745	8684069	E006,E017,E034,E056,E080,E091,E097,E100,E109,E114,E117,E118,E120,E123,E124,E125,E126,E128	18
chr19	8684212	8684256	E097	1
chr19	8684582	8684632	E046	1
chr19	8684802	8684862	E006	1
chr19	8685301	8685371	E021	1
chr19	8685418	8685532	E118	1
chr19	8685578	8685644	E003	1
chr19	8686232	8686284	E109	1
chr19	8686902	8686952	E007	1
chr19	8737735	8737785	E093	1
chr19	8737918	8737998	E119	1
chr19	8738646	8738706	E006	1
chr19	8738714	8738794	E008	1
chr19	8738903	8738958	E022,E093	2
chr19	8738960	8739010	E017	1
chr19	8739409	8739459	E007	1
chr19	8739746	8739796	E051	1
chr19	8739879	8740508	E003,E004,E021,E022,E029,E050,E051,E056,E081,E086,E097,E098,E100,E114,E118,E124	16
chr19	8740516	8741405	E003,E004,E006,E007,E017,E021,E022,E032,E046,E080,E081,E082,E083,E084,E085,E086,E088,E091,E092,E093,E097,E098,E100,E114,E118,E120,E121,E124,E125,E126,E128	31
chr19	8741419	8741469	E007	1
chr19	8741624	8741743	E007,E021,E093	3
chr19	8741810	8742153	E003,E007,E008,E021,E022,E088,E089,E114,E128	9
chr19	8742697	8742851	E093,E118	2
chr19	8742876	8743261	E003,E008,E021,E022,E091,E093,E114	7
chr19	8743485	8743535	E021	1
chr19	8744818	8745267	E003,E017,E021,E114,E117,E120,E121,E124,E125,E126,E128	11
chr19	8745344	8745403	E086,E114	2
chr19	8745537	8745587	E021	1
chr19	8746599	8746854	E022,E088,E114,E125,E126,E128	6
chr19	8747282	8747407	E114,E124	2
chr19	8747440	8748268	E017,E022,E029,E032,E034,E046,E050,E051,E081,E088,E089,E090,E091,E093,E097,E098,E100,E114,E118,E120,E121,E124,E125,E128	24
chr19	8748652	8748734	E022,E032,E082	3
chr19	8748992	8749057	E124	1
chr19	8749079	8750615	E003,E008,E017,E021,E022,E029,E032,E033,E034,E046,E050,E051,E055,E056,E080,E083,E084,E085,E086,E088,E089,E090,E091,E093,E097,E098,E100,E109,E114,E118,E120,E121,E124,E126,E128	35
chr19	8750758	8750798	E086	1
chr19	8750800	8750920	E114	1
chr19	8751074	8751114	E086	1
chr19	8751312	8752408	E003,E004,E006,E007,E008,E017,E021,E022,E028,E029,E032,E033,E034,E046,E050,E051,E055,E056,E057,E059,E080,E081,E082,E084,E085,E086,E088,E089,E090,E091,E092,E093,E097,E098,E100,E109,E114,E116,E117,E118,E119,E120,E121,E122,E123,E124,E125,E126,E127,E128	50
chr19	8752559	8752659	E034,E093	2
chr19	8752870	8753003	E022	1
chr19	8753820	8754057	E021,E022,E034,E046,E050,E051,E086,E114,E121	9
chr19	8754186	8754238	E007	1
chr19	8754298	8754348	E022	1
chr19	8754824	8754874	E091	1
chr19	8754901	8755157	E003,E008,E022,E046,E051,E082,E093,E114,E123,E124	10
chr19	8755775	8756397	E003,E022,E029,E046,E050,E051,E086,E090,E091,E109,E124	11
chr19	8756427	8756467	E034	1
chr19	8757019	8757160	E046,E124	2
chr19	8757200	8757264	E124	1
chr19	8757600	8757664	E124	1
chr19	8757716	8758068	E029,E033,E046,E056,E086,E090,E100,E114,E124	9
chr19	8758152	8758445	E124,E127	2
chr19	8759123	8759289	E126	1
chr19	8759504	8759945	E006,E017,E029,E046,E050,E051,E055,E056,E088,E089,E090,E091,E097,E098,E100,E120,E121,E124,E125,E126,E128	21
chr19	8759979	8760099	E021,E086,E124,E126	4
chr19	8760301	8760351	E022	1
chr19	8760485	8760569	E097,E098	2
chr19	8761273	8761323	E007	1
chr19	8761373	8761457	E003	1
chr19	8761856	8762099	E088,E123,E127	3
chr19	8763216	8763364	E034,E093,E124	3
chr19	8763709	8763759	E007	1
chr19	8763834	8765756	E003,E004,E006,E007,E008,E017,E021,E022,E028,E029,E032,E033,E034,E046,E050,E051,E055,E056,E057,E059,E080,E081,E082,E083,E084,E085,E086,E088,E089,E090,E091,E092,E093,E097,E098,E100,E109,E114,E116,E118,E119,E120,E121,E122,E123,E124,E125,E126,E127	49
chr19	8765821	8765871	E017	1
chr19	8766176	8766296	E093	1
chr19	8766339	8766408	E093	1
chr19	8766424	8766474	E007	1
chr19	8766569	8766674	E093	1
chr19	8766937	8767237	E007,E008,E022,E046,E050,E093,E114,E121,E123	9
chr19	8767312	8767389	E093	1
chr19	8767441	8767505	E022,E034	2
chr19	8767598	8767648	E022	1
chr19	8768925	8769259	E022,E093	2
chr19	8769344	8769424	E093	1
chr19	8769859	8769909	E032	1
chr19	8771031	8771110	E034,E093	2
chr19	8771559	8771609	E007	1
chr19	8771638	8771688	E050	1
chr19	8771780	8771881	E007,E093	2
chr19	8771911	8771975	E033,E051	2
chr19	8772068	8772118	E017	1
chr19	8772441	8772495	E033	1
chr19	8772505	8772555	E093	1
chr19	8772613	8772829	E086,E093,E124	3
chr19	8772856	8772914	E050	1
chr19	8773334	8773541	E003,E021,E032,E046,E050,E051,E093,E124	8
chr19	8773613	8774731	E003,E008,E021,E022,E029,E032,E033,E034,E046,E050,E051,E086,E089,E090,E093,E124,E125	17
chr19	8774744	8774826	E034	1
chr19	8774881	8774935	E093	1
chr19	8774994	8775044	E046	1
chr19	8775452	8775640	E034,E050,E093	3
chr19	8775650	8776057	E034,E046,E093	3
chr19	8776367	8776422	E046,E051	2
chr19	8776808	8776858	E051	1
chr19	8776898	8777148	E046,E050,E051,E093,E123	5
chr19	8777221	8777273	E032	1
chr19	8778261	8778489	E086,E123	2
chr19	8778491	8778646	E046,E093,E123	3
chr19	8779177	8779296	E046,E116	2
chr19	8780661	8780711	E046	1
chr19	8780799	8781691	E021,E022,E029,E032,E033,E034,E046,E050,E051,E091,E093,E116,E123,E124	14
chr19	8781782	8781852	E093	1
chr19	8782608	8782756	E093,E097	2
chr19	8782987	8783539	E022,E046,E050,E051,E093	5
chr19	8784031	8784134	E093	1
chr19	8784191	8784271	E093	1
chr19	8784493	8785376	E022,E034,E080,E093	4
chr19	8785421	8785655	E046,E093	2
chr19	8786225	8786265	E034	1
chr19	8786709	8786759	E022	1
chr19	8787047	8787120	E033,E124	2
chr19	8787185	8787337	E050,E093,E124	3
chr19	8788207	8788257	E093	1
chr19	8788461	8788521	E005	1
chr19	8789099	8789152	E034	1
chr19	8789895	8789938	E086	1
chr19	8790674	8790743	E093	1
chr19	8791358	8791547	E029,E124	2
chr19	8791590	8792335	E004,E005,E021,E022,E029,E033,E046,E050,E080,E086,E091,E114,E117,E123,E124	15
chr19	8792542	8792582	E034	1
chr19	8792815	8792875	E029	1
chr19	8793528	8793588	E004	1
chr19	8794142	8794223	E093,E124	2
chr19	8794233	8794505	E046,E050,E051,E086	4
chr19	8794586	8794784	E022,E123	2
chr19	8794841	8795031	E017,E046	2
chr19	8795134	8795247	E021,E022,E086	3
chr19	8795942	8795995	E032,E091	2
chr19	8796148	8796241	E034,E091	2
chr19	8796848	8797004	E021,E046,E123	3
chr19	8797515	8797565	E022	1
chr19	8799271	8799462	E091,E117,E123	3
chr19	8800246	8800300	E097	1
chr19	8800422	8800513	E124	1
chr19	8801011	8801061	E114	1
chr19	8801157	8801253	E046,E114	2
chr19	8801257	8801307	E034	1
chr19	8801320	8801370	E022	1
chr19	8801375	8801454	E007	1
chr19	8802389	8802439	E093	1
chr19	8802753	8802850	E080,E127	2
chr19	8803103	8803363	E022,E028,E057	3
chr19	8803947	8804217	E003,E034	2
chr19	8804373	8804413	E034	1
chr19	8804459	8805087	E003,E004,E005,E007,E008,E021,E022,E029,E032,E033,E034,E046,E050,E051,E080,E081,E082,E083,E086,E088,E089,E090,E091,E093,E098,E109,E114,E116,E118,E120,E121,E123,E124,E125,E126	35
chr19	8805112	8805232	E033,E034,E046	3
chr19	8805261	8805394	E034,E046	2
chr19	8805923	8805987	E124	1
chr19	8806140	8806225	E007,E034,E091	3
chr19	8806296	8806361	E124	1
chr19	8807437	8807477	E034	1
chr19	8807812	8807907	E021,E050	2
chr19	8807925	8808040	E124	1
chr19	8808404	8808831	E003,E004,E007,E008,E021,E022,E046,E050,E051,E086,E093,E118	12
chr19	8808888	8808995	E008,E021	2
chr19	8809113	8809163	E022	1
chr19	8809216	8809310	E003	1
chr19	8809337	8809387	E007	1
chr19	8809480	8809520	E086	1
chr19	8810001	8810055	E127	1
chr19	8810547	8810630	E003	1
chr19	8811908	8812043	E022,E123	2
chr19	8812055	8812105	E093	1
chr19	8812479	8813285	E021,E022,E029,E034,E046,E050,E051,E123,E124	9
chr19	8813676	8813846	E082	1
chr19	8814571	8814660	E046	1
chr19	8815141	8815181	E034	1
chr19	8815211	8815281	E021	1
chr19	8815309	8815400	E057	1
chr19	8815743	8816017	E034,E050,E051,E093,E114,E123	6
chr19	8816062	8816649	E033,E034,E046,E050,E051,E057,E093,E117,E123	9
chr19	8820310	8820433	E123	1
chr19	8822402	8822450	E034	1
chr19	8822763	8822817	E098	1
chr19	8824628	8824688	E125	1
chr19	8829286	8829381	E034,E123	2
chr19	8831144	8831205	E029	1
chr19	8832544	8832626	E097	1
chr19	8834171	8834253	E127	1
chr19	8834560	8834624	E124	1
chr19	8836894	8836944	E017	1
chr19	8837607	8837657	E046	1
chr19	8838318	8838402	E086,E093	2
chr19	8840612	8840666	E127	1
chr19	8841212	8841262	E021	1
chr19	8841554	8841638	E124	1
chr19	8841794	8841844	E114	1
chr19	8841914	8842084	E003,E021,E050,E051,E088,E091,E093,E117	8
chr19	8842092	8842176	E021,E022	2
chr19	8842472	8842544	E034	1
chr19	8844319	8844403	E021,E127	2
chr19	8848646	8848710	E124	1
chr19	8848815	8848919	E086,E098	2
chr19	8849358	8849408	E022	1
chr19	8849497	8849547	E022	1
chr19	8858246	8858316	E046	1
chr19	8860721	8860807	E017,E086,E100,E118	4
chr19	8863257	8863310	E022	1
chr19	8863819	8863879	E006	1
chr19	8878673	8878734	E017,E055,E056,E086,E100	5
chr19	8879472	8879539	E006,E029,E034,E097	4
chr19	8884974	8885024	E085,E086	2
chr19	8889971	8890040	E017,E032,E100	3
chr19	8892869	8892930	E003,E006,E007	3
chr19	8897613	8897743	E116	1
chr19	8898072	8898122	E022	1
chr19	8903497	8903554	E007	1
chr19	8905010	8905133	E033,E127	2
chr19	8905865	8905932	E022,E033	2
chr19	8906020	8906074	E083	1
chr19	8915205	8915255	E093	1
chr19	8915896	8915946	E017	1
chr19	8917437	8917647	E003,E050,E051,E081,E085,E086,E088,E090,E114,E125,E128	11
chr19	8917862	8917916	E128	1
chr19	8918195	8918255	E006	1
chr19	8918599	8918659	E125	1
chr19	8919238	8919318	E123	1
chr19	8920132	8920182	E088	1
chr19	8921851	8921901	E114	1
chr19	8921952	8922012	E005	1
chr19	8922034	8922520	E003,E004,E006,E007,E008,E017,E022,E028,E033,E050,E057,E080,E081,E082,E083,E088,E091,E114,E121,E123,E125,E126	22
chr19	8922944	8922998	E033	1
chr19	8923719	8923779	E033	1
chr19	8924590	8924687	E007,E046	2
chr19	8926598	8926655	E114	1
chr19	8926861	8926911	E017	1
chr19	8927110	8927206	E088,E127	2
chr19	8928291	8928341	E091	1
chr19	8929560	8929625	E032	1
chr19	8929693	8929743	E083	1
chr19	8930239	8930289	E007	1
chr19	8931009	8931094	E114	1
chr19	8932216	8932394	E125,E128	2
chr19	8932441	8932778	E100,E125,E128	3
chr19	8933234	8933277	E034	1
chr19	8933394	8933488	E034,E100	2
chr19	8933593	8933648	E127	1
chr19	8935563	8935840	E004,E022,E032,E080,E100	5
chr19	8935916	8935956	E034	1
chr19	8936196	8936246	E084	1
chr19	8937160	8937312	E022,E091,E114	3
chr19	8937512	8937587	E083,E086	2
chr19	8938103	8938143	E086	1
chr19	8938633	8938683	E022	1
chr19	8940040	8940123	E033	1
chr19	8940223	8940273	E032	1
chr19	8940330	8940384	E033	1
chr19	8940478	8940528	E051	1
chr19	8940630	8940684	E033	1
chr19	8940760	8940840	E123	1
chr19	8940886	8940946	E125	1
chr19	8941228	8941273	E097	1
chr19	8941501	8941625	E100	1
chr19	8941686	8941826	E034,E046,E117,E127	4
chr19	8941831	8942017	E032,E033,E034,E046,E051,E057,E086	7
chr19	8942031	8944121	E003,E004,E005,E006,E007,E008,E017,E021,E022,E028,E029,E032,E033,E034,E046,E050,E051,E055,E056,E057,E059,E080,E081,E082,E083,E084,E085,E086,E088,E089,E090,E091,E092,E093,E094,E097,E098,E100,E109,E114,E116,E117,E118,E119,E120,E121,E123,E124,E125,E126,E127,E128	52
chr19	8944145	8944423	E032,E033,E034,E046,E051,E123,E128	7
chr19	8944910	8944993	E032	1
chr19	8945042	8945082	E086	1
chr19	8945418	8945491	E032,E046	2
chr19	8945757	8945817	E051	1
chr19	8946308	8946358	E050	1
chr19	8946725	8946795	E051,E055	2
chr19	8947135	8947185	E051	1
chr19	8948114	8948164	E022	1
chr19	8948353	8948393	E086	1
chr19	8949019	8949069	E022	1
chr19	8949216	8949267	E007	1
chr19	8949464	8949514	E021	1
chr19	8950213	8950502	E091,E098,E100	3
chr19	8950676	8950740	E124	1
chr19	8951032	8951090	E034	1
chr19	8952079	8952133	E033	1
chr19	8953054	8953249	E080	1
chr19	8953371	8953579	E090,E117,E123	3
chr19	8953585	8953661	E032	1
chr19	8954090	8954170	E119	1
chr19	8956848	8956898	E046	1
chr19	8957666	8957716	E021	1
chr19	8958208	8958608	E050,E117	2
chr19	8958930	8958980	E022	1
chr19	8960366	8960427	E050	1
chr19	8961272	8961326	E033	1
chr19	8962042	8962112	E118	1
chr19	8963053	8963103	E022	1
chr19	8965238	8965282	E097	1
chr19	8965291	8965361	E080	1
chr19	8966425	8966475	E114	1
chr19	8968662	8968757	E046	1
chr19	8969273	8969333	E005	1
chr19	8969339	8969389	E114	1
chr19	8969995	8970045	E084	1
chr19	8970208	8970258	E093	1
chr19	8970834	8970884	E007	1
chr19	8971497	8971547	E022	1
chr19	8973076	8973172	E119	1
chr19	8973508	8973639	E080	1
chr19	8973704	8973754	E032	1
chr19	8974013	8974081	E007	1
chr19	8974228	8974300	E114	1
chr19	8978691	8978745	E033	1
chr19	8978785	8978849	E124	1
chr19	8982134	8982307	E118	1
chr19	8982986	8983071	E017,E022,E118	3
chr19	8983697	8983761	E124	1
chr19	8986734	8986780	E086	1
chr19	8989117	8989321	E022,E091,E121,E123	4
chr19	8990290	8990344	E100	1
chr19	8990617	8990671	E127	1
chr19	8991470	8991524	E033	1
chr19	8992858	8992918	E125	1
chr19	8996200	8996306	E086	1
chr19	8996696	8996791	E098	1
chr19	8998747	8998839	E124	1
chr19	8999387	8999437	E091	1
chr19	8999476	8999549	E046	1
chr19	8999878	8999941	E093	1
chr19	9000624	9000705	E119	1
chr19	9001398	9001448	E051	1
chr19	9002927	9002980	E022	1
chr19	9003160	9003235	E046	1
chr19	9003681	9003826	E125	1
chr19	9004002	9004111	E088	1
chr19	9005431	9005499	E033	1
chr19	9006034	9006084	E082	1
chr19	9006381	9006431	E032	1
chr19	9006539	9006622	E055,E093	2
chr19	9006857	9006924	E128	1
chr19	9007674	9007724	E046	1
chr19	9008012	9008154	E046,E116	2
chr19	9008367	9008431	E127	1
chr19	9008466	9008520	E033	1
chr19	9009027	9009095	E032	1
chr19	9010693	9010743	E022	1
chr19	9012729	9012798	E007	1
chr19	9013729	9013793	E097	1
chr19	9015532	9015613	E097	1
chr19	9016587	9016641	E127	1
chr19	9017299	9017349	E021	1
chr19	9018151	9018262	E127	1
chr19	9018858	9018908	E051	1
chr19	9019620	9019674	E033	1
chr19	9020372	9020479	E125	1
chr19	9024341	9024420	E098	1
chr19	9025846	9025886	E086	1
chr19	9029369	9029419	E085	1
chr19	9031517	9031577	E006	1
chr19	9031579	9031643	E098	1
chr19	9031824	9031905	E098	1
chr19	9032586	9032666	E116	1
chr19	9033101	9033151	E046	1
chr19	9033251	9033301	E022	1
chr19	9033414	9033683	E022,E032,E117,E123	4
chr19	9033778	9033838	E005,E050,E085	3
chr19	9033844	9033926	E022	1
chr19	9035155	9035205	E021	1
chr19	9035231	9035271	E086	1
chr19	9035513	9035563	E097	1
chr19	9035622	9035690	E125	1
chr19	9037019	9037354	E007,E033,E091,E117,E123,E128	6
chr19	9039711	9039769	E127	1
chr19	9040741	9040828	E022	1
chr19	9044121	9044171	E082	1
chr19	9045608	9045649	E086	1
chr19	9046278	9046393	E028,E057,E114,E125,E128	5
chr19	9046953	9047017	E122	1
chr19	9047286	9047340	E033	1
chr19	9047527	9047760	E017,E057,E082	3
chr19	9049359	9049592	E028,E057,E127	3
chr19	9050021	9050097	E032	1
chr19	9050831	9050881	E085	1
chr19	9051441	9051511	E118	1
chr19	9051598	9051638	E034	1
chr19	9054389	9054464	E033	1
chr19	9055131	9055198	E022	1
chr19	9055417	9055467	E022	1
chr19	9057952	9058010	E121	1
chr19	9058515	9058565	E017	1
chr19	9059173	9059244	E017	1
chr19	9059741	9059822	E033,E046	2
chr19	9059923	9059963	E086	1
chr19	9060609	9060659	E022	1
chr19	9061446	9061496	E022	1
chr19	9061769	9061874	E022	1
chr19	9062712	9062770	E021	1
chr19	9063216	9063286	E033	1
chr19	9063435	9063489	E100	1
chr19	9064232	9064356	E046	1
chr19	9064644	9064694	E022	1
chr19	9065159	9065209	E032	1
chr19	9065856	9066090	E021,E046	2
chr19	9066219	9066297	E098	1
chr19	9067105	9067162	E017,E022	2
chr19	9067290	9067349	E017	1
chr19	9067793	9067897	E022,E125	2
chr19	9068737	9068789	E034	1
chr19	9069351	9069401	E022	1
chr19	9069748	9069814	E005,E098	2
chr19	9071116	9071196	E017	1
chr19	9072595	9072655	E125	1
chr19	9072684	9072738	E098	1
chr19	9073008	9073068	E005	1
chr19	9073737	9073797	E125	1
chr19	9073938	9074022	E017,E021	2
chr19	9074204	9074296	E125	1
chr19	9074377	9074417	E034	1
chr19	9075587	9075637	E007	1
chr19	9075775	9075835	E125	1
chr19	9075912	9076016	E003,E093	2
chr19	9076070	9076110	E034	1
chr19	9076200	9076352	E021	1
chr19	9076650	9076821	E046,E051,E083,E086,E091,E125	6
chr19	9079609	9079691	E125	1
chr19	9080451	9080501	E022	1
chr19	9082690	9082740	E046	1
chr19	9084217	9084448	E003,E004,E007,E021,E022,E050,E051,E055,E056,E057,E080,E083,E085,E086,E088,E089,E090,E091,E092,E093,E097,E117,E122,E125,E128	25
chr19	9084492	9084651	E007,E091	2
chr19	9084807	9084857	E032	1
chr19	9085428	9085492	E124	1
chr19	9085510	9085560	E051	1
chr19	9087132	9087218	E017	1
chr19	9089080	9089130	E022	1
chr19	9089315	9089369	E098	1
chr19	9092133	9092228	E007	1
chr19	9092955	9093013	E033	1
chr19	9093828	9093886	E007	1
chr19	9094243	9094316	E007	1
chr19	9096175	9096281	E046	1
chr19	9096353	9096403	E007	1
chr19	9096547	9096600	E007	1
chr19	9096947	9097051	E117	1
chr19	9097236	9097374	E004,E046	2
chr19	9098520	9098576	E021	1
chr19	9098908	9099291	E003,E004,E008,E021,E022,E033,E034,E046,E050,E051,E091,E114,E117,E123	14
chr19	9099551	9099620	E127	1
chr19	9101870	9101962	E021	1
chr19	9102070	9102241	E003,E021	2
chr19	9102472	9102528	E017	1
chr19	9103156	9103210	E033	1
chr19	9106577	9106633	E022	1
chr19	9107258	9107299	E086	1
chr19	9107350	9107446	E086	1
chr19	9107486	9107660	E086	1
chr19	9107664	9107714	E007	1
chr19	9108347	9108397	E007	1
chr19	9109561	9109621	E125	1
chr19	9109746	9109826	E081	1
chr19	9110912	9110995	E091	1
chr19	9111079	9111208	E091	1
chr19	9111270	9111320	E007	1
chr19	9111333	9111443	E021	1
chr19	9111602	9111656	E127	1
chr19	9112113	9112163	E017	1
chr19	9112184	9112243	E007,E050	2
chr19	9114506	9114556	E021	1
chr19	9114693	9114764	E091	1
chr19	9115010	9115070	E021,E125	2
chr19	9116896	9116946	E090	1
chr19	9117407	9117489	E127	1
chr19	9118017	9118057	E086	1
chr19	9118253	9118303	E007	1
chr19	9118370	9118457	E032,E124	2
chr19	9118478	9118551	E007	1
chr19	9119162	9119945	E007,E021,E086,E117	4
chr19	9120022	9120107	E007	1
chr19	9120118	9120428	E007,E117	2
chr19	9120518	9121675	E003,E007,E008,E021,E022,E057,E091,E117	8
chr19	9121698	9121811	E117	1
chr19	9122709	9122808	E022	1
chr19	9123371	9123460	E022,E086,E114	3
chr19	9124473	9124523	E022	1
chr19	9125191	9125241	E091	1
chr19	9125408	9125875	E003,E005,E007,E022,E091,E114,E117,E123	8
chr19	9126242	9126344	E091,E114	2
chr19	9126487	9126537	E021	1
chr19	9126705	9127137	E114,E117	2
chr19	9128519	9129625	E017,E051,E091,E097,E114,E117,E118,E125,E128	9
chr19	9129881	9129931	E114	1
chr19	9133250	9133296	E086	1
chr19	9133930	9134279	E091	1
chr19	9134601	9134651	E091	1
chr19	9135480	9135530	E091	1
chr19	9136028	9136078	E021	1
chr19	9136504	9136581	E022,E086	2
chr19	9136770	9136810	E086	1
chr19	9136943	9137191	E007,E021,E032,E033,E081,E086,E125	7
chr19	9137286	9137336	E021,E086	2
chr19	9137692	9137879	E022,E080	2
chr19	9139269	9139384	E022	1
chr19	9139781	9139993	E004,E022	2
chr19	9140950	9141000	E021	1
chr19	9142388	9142442	E033	1
chr19	9142886	9143045	E114,E117	2
chr19	9143055	9143142	E086,E098,E125	3
chr19	9143187	9143402	E022,E032,E086,E093	4
chr19	9145238	9145288	E022	1
chr19	9146491	9146541	E022	1
chr19	9146812	9146862	E022	1
chr19	9147297	9147351	E127	1
chr19	9147697	9147747	E022	1
chr19	9147944	9148380	E005,E028,E091,E123	4
chr19	9148520	9148662	E005,E091	2
chr19	9148862	9148926	E124	1
chr19	9149126	9149188	E091	1
chr19	9149321	9149371	E022	1
chr19	9150315	9151157	E005,E007,E028,E057,E086,E091,E114,E117	8
chr19	9151171	9151316	E091	1
chr19	9151735	9151950	E091	1
chr19	9152581	9152631	E091	1
chr19	9152684	9152784	E007,E034	2
chr19	9154171	9154515	E003,E004,E005,E007,E021,E022,E091,E114,E117,E123,E125,E128	12
chr19	9155250	9155436	E091,E117	2
chr19	9156007	9156107	E021,E117	2
chr19	9156742	9156958	E005,E022,E046,E117	4
chr19	9157366	9157456	E021,E086,E114	3
chr19	9157788	9157862	E086	1
chr19	9157904	9158063	E117	1
chr19	9158102	9158245	E117	1
chr19	9158260	9158332	E091	1
chr19	9160418	9160458	E086	1
chr19	9160489	9160549	E003	1
chr19	9160756	9160912	E117	1
chr19	9160988	9161726	E003,E005,E007,E008,E021,E022,E032,E034,E046,E057,E090,E091,E114,E117,E120,E121,E124,E125,E128	19
chr19	9163692	9163845	E086,E091,E114,E117	4
chr19	9163902	9164097	E021,E091	2
chr19	9164104	9164298	E003,E021,E032	3
chr19	9164318	9164368	E022	1
chr19	9164448	9164897	E003,E008,E017,E022,E091,E114,E117	7
chr19	9165000	9165331	E007,E091	2
chr19	9165357	9166846	E003,E004,E005,E007,E008,E021,E022,E050,E051,E057,E081,E082,E084,E086,E088,E089,E090,E091,E092,E093,E098,E114,E117,E121,E124,E125,E128	27
chr19	9166942	9167009	E114	1
chr19	9167661	9167711	E114	1
chr19	9168118	9168168	E017	1
chr19	9168240	9168320	E029,E100	2
chr19	9168516	9168556	E086	1
chr19	9168654	9168976	E004,E022,E057,E086,E091,E114,E117,E119	8
chr19	9169596	9170434	E005,E021,E028,E029,E051,E057,E086,E091,E092,E098,E114,E117,E123,E124,E125,E128	16
chr19	9170536	9170760	E091,E114,E117	3
chr19	9171367	9171987	E022,E050,E051,E083,E086,E088,E091,E117,E123,E125,E128	11
chr19	9172016	9172056	E086	1
chr19	9172212	9172262	E021	1
chr19	9172680	9172900	E021,E114,E117,E125,E128	5
chr19	9173856	9173906	E007	1
chr19	9173909	9173973	E124	1
chr19	9174068	9174108	E086	1
chr19	9175250	9175308	E022	1
chr19	9176244	9176317	E003	1
chr19	9176375	9176853	E003,E007,E008,E021,E022,E086	6
chr19	9176935	9176985	E017	1
chr19	9177108	9177188	E008	1
chr19	9177225	9177275	E021	1
chr19	9179170	9179235	E022	1
chr19	9180252	9180342	E003,E022	2
chr19	9180598	9181242	E003,E004,E007,E008,E021,E022,E057,E083,E086,E089,E091,E098,E114,E117,E121,E125	16
chr19	9181874	9182024	E004,E090,E125,E128	4
chr19	9182070	9182265	E003,E005,E021,E022,E128	5
chr19	9182360	9182414	E090	1
chr19	9182477	9182593	E005,E007,E022	3
chr19	9184367	9184815	E003,E004,E008,E021,E022,E090,E114,E117	8
chr19	9184994	9185048	E114	1
chr19	9185597	9185826	E004,E005,E021,E022,E057,E090,E114,E117,E125	9
chr19	9185833	9186830	E003,E004,E005,E006,E007,E008,E017,E021,E022,E028,E033,E050,E051,E055,E056,E057,E059,E080,E081,E082,E083,E084,E085,E086,E088,E089,E090,E091,E092,E093,E094,E097,E098,E100,E109,E114,E117,E118,E119,E120,E121,E122,E123,E125,E126,E127,E128	47
chr19	9187663	9187916	E003,E005,E008,E021,E022,E081,E089,E090,E114,E125,E127	11
chr19	9188016	9188117	E021,E091	2
chr19	9188177	9188242	E097	1
chr19	9188797	9188847	E050	1
chr19	9189440	9189605	E007,E021,E114,E118	4
chr19	9190271	9190772	E003,E004,E005,E006,E007,E008,E021,E022,E028,E029,E032,E033,E034,E046,E050,E051,E055,E056,E057,E080,E081,E082,E083,E085,E086,E088,E089,E090,E091,E092,E093,E094,E097,E098,E109,E114,E116,E117,E118,E119,E121,E122,E123,E124,E125,E126,E127,E128	48
chr19	9190820	9190870	E022	1
chr19	9191109	9191149	E034	1
chr19	9191358	9191528	E117	1
chr19	9191609	9191659	E007	1
chr19	9192551	9192601	E017	1
chr19	9193006	9193056	E022	1
chr19	9193358	9193408	E051	1
chr19	9193993	9194043	E022	1
chr19	9196760	9196810	E022	1
chr19	9197621	9197665	E097	1
chr19	9198006	9198071	E021	1
chr19	9200821	9200875	E098	1
chr19	9200931	9201019	E017,E086	2
chr19	9201907	9202004	E022	1
chr19	9202650	9202728	E017,E091	2
chr19	9204092	9204157	E091	1
chr19	9204328	9204378	E022	1
chr19	9207280	9207330	E021	1
chr19	9208369	9208419	E022	1
chr19	9208445	9208495	E017	1
chr19	9210772	9210822	E051	1
chr19	9211354	9211447	E032	1
chr19	9211532	9211600	E006	1
chr19	9213103	9213263	E021,E033,E119	3
chr19	9213464	9213538	E021,E022	2
chr19	9213753	9213810	E021	1
chr19	9214944	9215024	E123	1
chr19	9218426	9218476	E091	1
chr19	9219681	9219731	E022	1
chr19	9220234	9220284	E046	1
chr19	9221182	9221236	E100	1
chr19	9221632	9221682	E022	1
chr19	9223289	9223393	E124	1
chr19	9225383	9225427	E097	1
chr19	9225905	9226365	E123,E128	2
chr19	9227317	9227486	E086,E123	2
chr19	9227510	9227703	E123	1
chr19	9228094	9228174	E123	1
chr19	9228249	9228373	E123	1
chr19	9228497	9228642	E123	1
chr19	9228683	9228767	E123	1
chr19	9229488	9229542	E081	1
chr19	9230382	9230458	E127	1
chr19	9231243	9231283	E034	1
chr19	9231864	9231944	E123	1
chr19	9231992	9232072	E123	1
chr19	9232636	9233027	E123	1
chr19	9233950	9234091	E123	1
chr19	9234224	9234274	E051	1
chr19	9236037	9236087	E021	1
chr19	9236922	9236966	E097	1
chr19	9237430	9237480	E022	1
chr19	9237575	9237634	E032,E034	2
chr19	9238438	9238521	E034	1
chr19	9238849	9239266	E022,E028,E029,E050,E051,E055,E056,E057,E090,E114,E117,E122,E123,E124,E127	15
chr19	9239965	9240027	E017	1
chr19	9241706	9242033	E005,E006,E029,E032,E033,E046,E050,E051,E091,E093,E116,E124	12
chr19	9242298	9242342	E097	1
chr19	9243032	9243082	E017	1
chr19	9243098	9243307	E114,E117,E118	3
chr19	9244117	9244157	E034	1
chr19	9244421	9244475	E033	1
chr19	9244735	9244792	E022	1
chr19	9245125	9245179	E033	1
chr19	9246274	9246334	E005	1
chr19	9246611	9246675	E124	1
chr19	9246697	9246784	E034,E051	2
chr19	9246828	9247061	E022,E034	2
chr19	9247168	9247533	E003,E004,E005,E006,E007,E008,E017,E021,E022,E028,E029,E032,E033,E034,E046,E050,E051,E055,E056,E057,E059,E080,E081,E082,E083,E084,E085,E086,E088,E089,E090,E091,E092,E093,E094,E097,E098,E100,E109,E114,E116,E117,E118,E119,E120,E121,E122,E123,E124,E125,E126,E127,E128	53
chr19	9247793	9247873	E021,E091	2
chr19	9247969	9248114	E083,E091	2
chr19	9248350	9248457	E046,E091	2
chr19	9248861	9248911	E007	1
chr19	9248932	9248982	E021	1
chr19	9250022	9250162	E003,E021,E057,E093,E116,E127	6
chr19	9250339	9251696	E003,E004,E005,E006,E007,E008,E017,E021,E022,E028,E029,E032,E033,E034,E046,E050,E051,E055,E056,E057,E059,E080,E081,E082,E083,E084,E085,E086,E088,E089,E090,E091,E092,E093,E094,E097,E098,E100,E109,E114,E116,E117,E118,E119,E120,E121,E122,E123,E124,E125,E126,E127,E128	53
chr19	9251737	9251844	E083,E123	2
chr19	9251906	9251994	E034,E090	2
chr19	9252055	9252157	E033,E034	2
chr19	9252313	9252449	E034,E086,E122	3
chr19	9252728	9252872	E032,E085,E091,E093	4
chr19	9253007	9253190	E033,E097,E116,E128	4
chr19	9253440	9253490	E032	1
chr19	9253620	9253660	E034	1
chr19	9254757	9254807	E021	1
chr19	9255053	9255093	E034	1
chr19	9255501	9255923	E003,E008,E017,E021,E050,E059,E082,E083,E085,E090,E097,E114,E116,E119,E122,E126,E127,E128	18
chr19	9256385	9256527	E114,E123	2
chr19	9256896	9256950	E127	1
chr19	9257171	9257229	E127	1
chr19	9257702	9257819	E100,E125	2
chr19	9258639	9258770	E116	1
chr19	9258996	9259048	E021,E022	2
chr19	9259514	9259592	E091,E100	2
chr19	9259646	9259700	E127	1
chr19	9259721	9259761	E034	1
chr19	9260653	9261085	E028,E057,E117,E118,E119	5
chr19	9261169	9261223	E127	1
chr19	9261355	9261551	E032,E046,E055,E100,E116	5
chr19	9261754	9261893	E046,E059,E122	3
chr19	9261934	9261984	E022	1
chr19	9262044	9262138	E059	1
chr19	9262175	9262326	E021,E034,E046,E114	4
chr19	9262379	9262454	E046	1
chr19	9262849	9262899	E021	1
chr19	9263006	9263116	E004,E122	2
chr19	9263226	9263282	E114	1
chr19	9263861	9263911	E021	1
chr19	9264231	9264281	E022	1
chr19	9264313	9264367	E128	1
chr19	9264996	9265056	E122	1
chr19	9265298	9265370	E032	1
chr19	9265486	9265536	E032	1
chr19	9266091	9266277	E116,E127	2
chr19	9266290	9266378	E085	1
chr19	9266492	9266596	E033,E116	2
chr19	9266739	9266828	E051	1
chr19	9267042	9267401	E021,E032,E033,E046,E097,E116	6
chr19	9267408	9267465	E091	1
chr19	9267500	9267550	E093	1
chr19	9268934	9268974	E034	1
chr19	9269565	9269629	E124	1
chr19	9269744	9269794	E032	1
chr19	9270082	9270144	E003,E005,E021,E022,E034,E089,E100,E109,E114	9
chr19	9270709	9270892	E093,E127	2
chr19	9270993	9271087	E114	1
chr19	9271151	9271221	E118	1
chr19	9271301	9271538	E021,E080,E114,E118,E122,E127	6
chr19	9271640	9271806	E114	1
chr19	9271867	9271948	E017,E100	2
chr19	9272087	9272141	E127	1
chr19	9272531	9272581	E021	1
chr19	9272685	9272839	E022,E100,E127	3
chr19	9273187	9273237	E032	1
chr19	9273464	9273544	E116	1
chr19	9273555	9273621	E034	1
chr19	9276011	9276287	E017,E055,E056,E114,E117	5
chr19	9277469	9277998	E021,E032,E034,E059,E090,E100,E124	7
chr19	9278583	9278833	E021,E022,E050,E127	4
chr19	9278879	9278929	E021	1
chr19	9279463	9279513	E022	1
chr19	9280772	9280822	E007	1
chr19	9281751	9281801	E032	1
chr19	9281894	9282301	E017,E033,E055,E056,E091,E098,E100,E127	8
chr19	9282353	9282598	E017,E022,E055,E056,E059,E091,E098,E100,E120	9
chr19	9283357	9283503	E082,E109	2
chr19	9286334	9286384	E032	1
chr19	9286962	9287012	E046	1
chr19	9289161	9289244	E021,E022	2
chr19	9289462	9289866	E017,E028,E057,E091,E114,E121,E123,E126	8
chr19	9290123	9290212	E022	1
chr19	9290317	9290367	E022	1
chr19	9290740	9290780	E034	1
chr19	9292496	9292555	E021	1
chr19	9294027	9294077	E021	1
chr19	9296412	9296462	E051	1
chr19	9299965	9300045	E008	1
chr19	9300080	9300130	E022	1
chr19	9300147	9300694	E003,E006,E008,E021,E123	5
chr19	9302198	9302353	E123	1
chr19	9302971	9303067	E127	1
chr19	9308149	9308199	E022	1
chr19	9308845	9308963	E100,E124	2
chr19	9309172	9309288	E119	1
chr19	9309489	9309539	E022	1
chr19	9313752	9313832	E057	1
chr19	9315719	9315793	E046	1
chr19	9316041	9316099	E021,E051	2
chr19	9316224	9316779	E003,E004,E006,E007,E008,E017,E021,E022,E028,E029,E032,E033,E034,E046,E050,E051,E055,E056,E057,E059,E080,E081,E082,E083,E085,E086,E088,E089,E090,E091,E092,E093,E094,E097,E098,E100,E109,E114,E116,E117,E118,E119,E120,E121,E122,E123,E124,E125,E126,E127,E128	51
chr19	9316865	9316928	E021	1
chr19	9317327	9317397	E118	1
chr19	9317419	9317476	E046	1
chr19	9317562	9317602	E086	1
chr19	9317769	9317839	E118	1
chr19	9318048	9318128	E057	1
chr19	9318428	9318478	E121	1
chr19	9319047	9319114	E022	1
chr19	9321419	9321469	E051	1
chr19	9321912	9321958	E086	1
chr19	9323993	9324047	E098	1
chr19	9324710	9324760	E021	1
chr19	9328515	9328589	E086	1
chr19	9329199	9329253	E094	1
chr19	9330664	9330708	E097	1
chr19	9335693	9335758	E007,E080	2
chr19	9335992	9336100	E007	1
chr19	9336601	9336641	E034	1
chr19	9336724	9336774	E022	1
chr19	9337015	9337071	E127	1
chr19	9341134	9341188	E100	1
chr19	9345962	9346028	E124	1
chr19	9348347	9348397	E032	1
chr19	9348435	9348495	E125	1
chr19	9349311	9349389	E034	1
chr19	9352676	9352728	E050	1
chr19	9355167	9355221	E127	1
chr19	9356492	9356543	E050,E080	2
chr19	9357114	9357207	E032,E050,E116	3
chr19	9358479	9358533	E127	1
chr19	9359897	9360006	E098	1
chr19	9362038	9362106	E100	1
chr19	9362343	9362393	E021	1
chr19	9364914	9364958	E097	1
chr19	9365698	9365748	E114	1
chr19	9372871	9372925	E127	1
chr19	9372955	9373015	E005	1
chr19	9373556	9373626	E046	1
chr19	9376602	9376653	E017	1
chr19	9377922	9377975	E021	1
chr19	9380869	9380919	E022	1
chr19	9381721	9381771	E046	1
chr19	9381891	9381950	E121	1
chr19	9381994	9382044	E032	1
chr19	9384258	9384318	E125	1
chr19	9389526	9389576	E082	1
chr19	9390050	9390104	E056	1
chr19	9390277	9390327	E121	1
chr19	9390673	9390724	E021	1
chr19	9393011	9393103	E120	1
chr19	9393982	9394049	E050,E051	2
chr19	9394157	9394207	E051	1
chr19	9394372	9394535	E022,E050,E051,E086,E089,E093	6
chr19	9394633	9394687	E022	1
chr19	9394693	9394815	E050	1
chr19	9394856	9394911	E050	1
chr19	9395305	9395420	E118	1
chr19	9395659	9395751	E007	1
chr19	9397849	9397910	E121	1
chr19	9398171	9398225	E128	1
chr19	9400058	9400137	E100,E125	2
chr19	9400236	9400359	E121	1
chr19	9400461	9400501	E086	1
chr19	9400759	9400814	E022,E082	2
chr19	9400876	9400926	E083	1
chr19	9404025	9404103	E121	1
chr19	9404731	9404781	E121	1
chr19	9405922	9405988	E033	1
chr19	9406081	9407575	E004,E005,E007,E008,E021,E022,E028,E057,E059,E083,E093,E114,E117,E120,E121,E125,E127,E128	18
chr19	9408550	9408599	E086	1
chr19	9408623	9408673	E021	1
chr19	9409146	9409264	E046	1
chr19	9412011	9412080	E120,E121	2
chr19	9412392	9412448	E032	1
chr19	9413180	9413234	E128	1
chr19	9413597	9413711	E116,E121	2
chr19	9413819	9413869	E021	1
chr19	9413974	9414024	E109	1
chr19	9414045	9414089	E080	1
chr19	9414339	9414413	E124	1
chr19	9416722	9416778	E032	1
chr19	9417006	9417821	E017,E028,E055,E056,E057,E119,E120,E121,E125,E126,E127,E128	12
chr19	9417924	9418045	E057,E120	2
chr19	9418091	9418272	E028,E057,E127	3
chr19	9418842	9419112	E017,E056,E081,E082,E086,E088,E120,E121,E123,E125,E126,E127,E128	13
chr19	9419115	9419304	E032,E034,E056,E088,E121,E125,E127,E128	8
chr19	9419364	9419410	E034	1
chr19	9419448	9421672	E003,E004,E005,E006,E007,E008,E017,E021,E022,E028,E029,E032,E033,E034,E046,E050,E051,E055,E056,E057,E059,E080,E081,E082,E083,E084,E085,E086,E088,E089,E090,E091,E092,E093,E094,E097,E098,E100,E109,E114,E116,E117,E118,E119,E120,E121,E122,E123,E124,E125,E126,E127,E128	53
chr19	9422847	9423206	E003,E004,E007,E008,E017,E021,E022,E028,E029,E032,E033,E034,E046,E050,E051,E055,E056,E057,E080,E082,E083,E085,E086,E088,E089,E090,E091,E092,E093,E094,E097,E098,E100,E109,E114,E116,E117,E118,E119,E120,E121,E122,E123,E124,E125,E126,E127,E128	48
chr19	9424625	9424679	E098	1
chr19	9424732	9424781	E034	1
chr19	9425422	9425472	E032	1
chr19	9425792	9425859	E091	1
chr19	9426755	9426877	E021,E046,E128	3
chr19	9431593	9431647	E127	1
chr19	9431648	9431755	E057	1
chr19	9432165	9432215	E093	1
chr19	9432363	9432548	E017,E021,E050,E051,E080,E083,E086,E097,E118	9
chr19	9433388	9433539	E032,E097,E124,E127	4
chr19	9433645	9433704	E034	1
chr19	9433779	9433911	E034,E097	2
chr19	9434044	9435796	E003,E004,E005,E006,E007,E008,E017,E022,E028,E029,E032,E033,E034,E046,E050,E051,E055,E056,E057,E059,E080,E081,E082,E083,E084,E085,E086,E088,E089,E090,E091,E092,E093,E094,E097,E098,E100,E109,E114,E116,E117,E118,E119,E120,E121,E122,E123,E124,E125,E126,E127,E128	52
chr19	9435806	9435873	E046	1
chr19	9435995	9436096	E022,E124	2
chr19	9436568	9436717	E032,E051,E118	3
chr19	9438790	9438898	E088	1
chr19	9439644	9439684	E034	1
chr19	9440833	9440885	E050	1
chr19	9440964	9441014	E090	1
chr19	9441123	9441174	E088	1
chr19	9441454	9441504	E089	1
chr19	9442899	9442972	E034	1
chr19	9444292	9444342	E093	1
chr19	9445834	9445888	E033	1
chr19	9446256	9446346	E032	1
chr19	9446650	9446704	E127	1
chr19	9447369	9447419	E046	1
chr19	9447771	9447898	E059	1
chr19	9448057	9448136	E084,E088	2
chr19	9448561	9448718	E033,E051,E086,E122	4
chr19	9449858	9449918	E004	1
chr19	9450217	9450267	E088	1
chr19	9452542	9452586	E097	1
chr19	9452645	9453997	E003,E004,E005,E006,E008,E021,E022,E034,E056,E057,E059,E080,E083,E085,E088,E093,E114,E117,E120,E121,E122,E125,E127,E128	24
chr19	9455214	9455264	E021	1
chr19	9455941	9456080	E006,E008	2
chr19	9456637	9456687	E088	1
chr19	9456929	9456969	E086	1
chr19	9457247	9457297	E088	1
chr19	9458709	9458775	E022	1
chr19	9461593	9461712	E022	1
chr19	9462625	9462675	E022	1
chr19	9462717	9462767	E022	1
chr19	9463596	9463709	E086,E118	2
chr19	9463780	9464021	E118	1
chr19	9464049	9464089	E086	1
chr19	9464979	9465029	E050	1
chr19	9465229	9465279	E046	1
chr19	9465332	9465691	E055,E056,E126	3
chr19	9466437	9466487	E109	1
chr19	9468783	9468833	E022	1
chr19	9469017	9469067	E022	1
chr19	9471291	9471342	E055	1
chr19	9472415	9472487	E046	1
chr19	9473346	9473396	E055	1
chr19	9473406	9474392	E017,E022,E050,E051,E055,E056,E080,E081,E082,E083,E084,E085,E086,E088,E089,E090,E092,E093,E100,E120,E121,E125,E126,E128	24
chr19	9474510	9474600	E021,E090	2
chr19	9475182	9475236	E127	1
chr19	9476084	9476144	E029	1
chr19	9477595	9477645	E021	1
chr19	9482258	9482308	E121	1
chr19	9482723	9482773	E085	1
chr19	9483786	9483840	E127	1
chr19	9484378	9484428	E085	1
chr19	9485864	9485914	E083	1
chr19	9486689	9486743	E098	1
chr19	9486797	9486857	E051	1
chr19	9488605	9488681	E085	1
chr19	9491618	9491678	E125	1
chr19	9491780	9491957	E007,E091,E120	3
chr19	9491996	9492158	E004,E007,E057,E121	4
chr19	9492178	9492394	E004,E080,E083,E086,E088,E097	6
chr19	9492886	9492944	E093	1
chr19	9493661	9493767	E093	1
chr19	9493768	9493837	E127	1
chr19	9495583	9495633	E085	1
chr19	9496172	9496225	E083	1
chr19	9496634	9496674	E086	1
chr19	9497459	9497520	E083,E097	2
chr19	9498916	9499015	E022	1
chr19	9499329	9499445	E004	1
chr19	9502352	9502402	E021	1
chr19	9502837	9502887	E022	1
chr19	9503187	9503237	E007	1
chr19	9506276	9506366	E022,E093	2
chr19	9507212	9507262	E022	1
chr19	9507517	9507653	E008	1
chr19	9508850	9508900	E022	1
chr19	9509157	9509211	E128	1
chr19	9514547	9514587	E086	1
chr19	9516936	9516986	E088	1
chr19	9517044	9517094	E050	1
chr19	9517280	9518315	E017,E021,E028,E032,E033,E034,E046,E050,E051,E055,E056,E057,E059,E080,E081,E082,E083,E084,E085,E086,E088,E089,E090,E091,E092,E093,E097,E098,E100,E109,E114,E116,E119,E120,E121,E124,E125,E126,E127,E128	40
chr19	9518455	9518822	E017,E032,E051,E056,E120,E121	6
chr19	9518899	9518949	E084	1
chr19	9519538	9519582	E097	1
chr19	9519753	9519807	E127	1
chr19	9519960	9520000	E086	1
chr19	9520233	9520287	E033	1
chr19	9521140	9521316	E004,E021,E022	3
chr19	9521370	9521430	E004	1
chr19	9521495	9521545	E091	1
chr19	9521666	9521728	E021	1
chr19	9521879	9521919	E086	1
chr19	9522258	9522345	E033,E114	2
chr19	9522351	9522419	E125	1
chr19	9523327	9523415	E059	1
chr19	9523785	9524271	E004,E005,E007,E008,E022,E028,E050,E051,E057,E059,E114,E117	12
chr19	9524274	9524334	E004	1
chr19	9524345	9524576	E032,E057,E059,E088	4
chr19	9524597	9525131	E021,E032,E034,E050,E057,E083,E084,E093,E114,E121	10
chr19	9525143	9525193	E092	1
chr19	9525261	9525322	E017	1
chr19	9525651	9525739	E119	1
chr19	9525806	9525846	E086	1
chr19	9527997	9528039	E034	1
chr19	9528908	9529023	E005	1
chr19	9529052	9529102	E032	1
chr19	9529172	9529226	E033	1
chr19	9529386	9529436	E091	1
chr19	9529909	9529959	E007	1
chr19	9530051	9530129	E032	1
chr19	9531494	9531558	E124	1
chr19	9532146	9532249	E021,E033,E086	3
chr19	9532474	9532528	E033	1
chr19	9533145	9533259	E021,E022	2
chr19	9533340	9533493	E034,E086,E116	3
chr19	9533818	9533927	E119	1
chr19	9534294	9534344	E032	1
chr19	9535263	9535303	E034	1
chr19	9535861	9535943	E034,E116	2
chr19	9536360	9536463	E032,E086	2
chr19	9537025	9537333	E123	1
chr19	9538073	9538123	E007	1
chr19	9538340	9538390	E032	1
chr19	9538720	9538923	E004,E005,E021	3
chr19	9539174	9539239	E091	1
chr19	9540176	9540226	E046	1
chr19	9540711	9540817	E050,E086,E123	3
chr19	9540956	9540996	E086	1
chr19	9541268	9541376	E034,E083,E120	3
chr19	9541640	9541690	E032	1
chr19	9541705	9541759	E033	1
chr19	9541796	9541884	E125	1
chr19	9542088	9542659	E003,E004,E005,E006,E007,E008,E017,E021,E022,E029,E032,E033,E034,E046,E050,E051,E056,E057,E080,E081,E083,E085,E088,E089,E090,E091,E092,E093,E097,E109,E116,E117,E118,E119,E120,E121,E123,E124,E125,E126,E127,E128	42
chr19	9542714	9542764	E021	1
chr19	9543752	9543806	E127	1
chr19	9544683	9544804	E022,E116	2
chr19	9544869	9544919	E021	1
chr19	9544961	9545086	E034	1
chr19	9545178	9545278	E007,E046	2
chr19	9545401	9546946	E003,E004,E005,E006,E007,E008,E017,E021,E022,E028,E029,E032,E033,E034,E046,E050,E051,E055,E056,E057,E059,E080,E081,E082,E083,E084,E085,E086,E088,E089,E090,E091,E092,E093,E094,E097,E098,E100,E109,E114,E116,E117,E118,E119,E120,E121,E122,E123,E124,E125,E126,E127,E128	53
chr19	9547086	9547190	E022,E032	2
chr19	9547572	9547612	E034	1
chr19	9547673	9547732	E127	1
chr19	9550338	9550601	E126,E127	2
chr19	9550674	9550728	E127	1
chr19	9556737	9556879	E007,E059,E118	3
chr19	9559201	9559255	E127	1
chr19	9564689	9564749	E005	1
chr19	9565574	9565624	E021	1
chr19	9565939	9565999	E127	1
chr19	9567099	9567193	E046,E051	2
chr19	9569764	9569824	E006	1
chr19	9569953	9570007	E021,E022	2
chr19	9570172	9570232	E004	1
chr19	9570520	9570570	E021	1
chr19	9570728	9570778	E091	1
chr19	9570874	9570924	E022	1
chr19	9571953	9572026	E004	1
chr19	9572707	9572867	E021	1
chr19	9572948	9573045	E004,E017	2
chr19	9573179	9573270	E021	1
chr19	9574322	9574386	E124	1
chr19	9574406	9574461	E021	1
chr19	9574866	9574939	E021	1
chr19	9575905	9575955	E022	1
chr19	9576152	9576206	E127	1
chr19	9576288	9576340	E050	1
chr19	9576765	9576825	E006	1
chr19	9577404	9577454	E021	1
chr19	9577520	9577573	E021	1
chr19	9577585	9577671	E083	1
chr19	9577769	9577833	E124	1
chr19	9577951	9578100	E004,E021,E057,E085	4
chr19	9578281	9578409	E004,E021	2
chr19	9578897	9578951	E127	1
chr19	9579278	9579328	E022	1
chr19	9583009	9583110	E093	1
chr19	9583810	9583860	E046	1
chr19	9584956	9585006	E022	1
chr19	9585516	9585622	E057	1
chr19	9585750	9585963	E028,E057	2
chr19	9588833	9588887	E033	1
chr19	9590300	9590378	E127	1
chr19	9594127	9594177	E022	1
chr19	9595925	9596005	E057	1
chr19	9596965	9597015	E021	1
chr19	9597696	9597764	E050	1
chr19	9597871	9597946	E021	1
chr19	9598039	9598096	E050,E093	2
chr19	9598216	9598278	E021	1
chr19	9598340	9598390	E007	1
chr19	9600111	9600337	E123	1
chr19	9600811	9600865	E100	1
chr19	9603232	9603282	E022	1
chr19	9606611	9606665	E098	1
chr19	9607684	9607752	E007	1
chr19	9608520	9608580	E125	1
chr19	9608638	9608688	E021	1
chr19	9608734	9608784	E055	1
chr19	9608826	9609604	E003,E008,E017,E021,E022,E032,E046,E051,E055,E056,E057,E059,E086,E091,E120,E121,E125,E126	18
chr19	9610518	9610568	E021	1
chr19	9611139	9611193	E127	1
chr19	9612418	9612468	E083	1
chr19	9614861	9614911	E022	1
chr19	9618042	9618135	E021,E097	2
chr19	9620243	9620351	E127	1
chr19	9620426	9620518	E022	1
chr19	9620553	9620669	E021,E056,E091,E126	4
chr19	9621497	9621629	E057	1
chr19	9624859	9624917	E093	1
chr19	9625587	9625637	E022	1
chr19	9626234	9626294	E006	1
chr19	9626406	9626456	E022	1
chr19	9628444	9628494	E021	1
chr19	9628663	9628736	E017	1
chr19	9629009	9629059	E021	1
chr19	9629748	9629802	E127	1
chr19	9629837	9629887	E021	1
chr19	9631144	9631194	E055	1
chr19	9631898	9631997	E022,E121	2
chr19	9632491	9632541	E022	1
chr19	9633769	9633839	E118	1
chr19	9634350	9634944	E004,E008,E017,E021,E022,E028,E032,E050,E051,E057,E059,E090,E091,E093,E114,E119,E121,E125,E126,E128	20
chr19	9634955	9635044	E084,E092	2
chr19	9635078	9635128	E007	1
chr19	9635261	9635315	E021	1
chr19	9636658	9636752	E088,E114	2
chr19	9637605	9637675	E088	1
chr19	9637849	9637957	E057,E088	2
chr19	9639125	9639227	E004,E022	2
chr19	9639311	9640092	E003,E004,E005,E006,E008,E017,E021,E022,E028,E032,E033,E046,E050,E051,E057,E059,E080,E084,E085,E100,E114,E117,E118,E121,E125,E127	26
chr19	9640139	9640308	E017,E116,E121	3
chr19	9640863	9640913	E022	1
chr19	9641663	9641723	E017	1
chr19	9641893	9642072	E022,E086,E127	3
chr19	9642100	9642140	E086	1
chr19	9642678	9642919	E006,E017,E028,E029,E032,E046,E055,E056,E057,E100,E117,E118,E119,E120,E125,E126,E127,E128	18
chr19	9643478	9643659	E021,E098,E127	3
chr19	9644536	9644636	E034,E114	2
chr19	9645200	9645260	E005	1
chr19	9645801	9645851	E121	1
chr19	9646267	9646351	E127	1
chr19	9646667	9646999	E028,E032,E056,E057,E100,E120,E121,E125,E126,E127	10
chr19	9647007	9647107	E127	1
chr19	9647604	9647654	E032	1
chr19	9647965	9648071	E021,E034,E125	3
chr19	9648501	9649854	E003,E004,E005,E006,E007,E008,E017,E021,E022,E028,E029,E032,E033,E034,E046,E050,E051,E055,E056,E057,E059,E080,E081,E082,E083,E084,E085,E086,E088,E089,E090,E091,E092,E093,E094,E097,E098,E100,E109,E114,E116,E117,E118,E119,E120,E121,E122,E123,E124,E125,E126,E127,E128	53
chr19	9649994	9650279	E007,E021,E022,E057,E083,E086,E100,E117,E119,E127	10
chr19	9650371	9650481	E057	1
chr19	9650573	9651086	E004,E017,E021,E028,E055,E056,E057,E119,E125,E127,E128	11
chr19	9651205	9651368	E057	1
chr19	9652272	9652352	E100	1
chr19	9652687	9652747	E100	1
chr19	9653389	9653439	E021	1
chr19	9654593	9654643	E051	1
chr19	9654805	9654982	E055,E056,E120,E121	4
chr19	9655554	9655634	E057	1
chr19	9657177	9657248	E005	1
chr19	9657557	9657607	E093	1
chr19	9660640	9660694	E098	1
chr19	9663125	9663280	E004,E021	2
chr19	9663323	9663541	E008,E100,E118	3
chr19	9663738	9663842	E055,E056	2
chr19	9664081	9664164	E051,E055,E100	3
chr19	9665716	9665766	E051	1
chr19	9666620	9666684	E124	1
chr19	9668596	9668730	E123,E127	2
chr19	9669511	9669984	E003,E004,E021,E022,E085,E123	6
chr19	9670058	9670185	E003,E021,E022,E100	4
chr19	9670290	9670410	E021,E114	2
chr19	9670668	9670718	E021	1
chr19	9670725	9670775	E022	1
chr19	9670948	9670998	E055	1
chr19	9671155	9671234	E017,E021	2
chr19	9671416	9671496	E127	1
chr19	9671513	9671598	E085	1
chr19	9671649	9671699	E021	1
chr19	9671869	9671919	E022	1
chr19	9672397	9672467	E118	1
chr19	9672623	9672785	E088,E100	2
chr19	9673116	9673196	E116	1
chr19	9673216	9673481	E004,E085,E086,E090	4
chr19	9673615	9673707	E050,E088	2
chr19	9674347	9674397	E021	1
chr19	9674840	9674894	E127	1
chr19	9675158	9675319	E007,E050	2
chr19	9675617	9675758	E116	1
chr19	9675947	9675987	E086	1
chr19	9676208	9676318	E021,E022,E050,E051	4
chr19	9676447	9676497	E050	1
chr19	9676554	9677836	E003,E004,E005,E006,E008,E017,E021,E028,E029,E032,E034,E046,E050,E051,E057,E059,E080,E081,E082,E083,E084,E085,E088,E091,E093,E100,E114,E116,E117,E118,E119,E120,E121,E123,E125,E127,E128	37
chr19	9678056	9678138	E085,E088	2
chr19	9678145	9678254	E004,E021	2
chr19	9678441	9678605	E022,E116	2
chr19	9678781	9678821	E086	1
chr19	9678860	9678953	E127	1
chr19	9679071	9679121	E021	1
chr19	9681017	9681198	E118	1
chr19	9681628	9681700	E022,E114	2
chr19	9681775	9681825	E021	1
chr19	9682052	9682102	E021	1
chr19	9682216	9682270	E127	1
chr19	9682308	9682398	E021	1
chr19	9682454	9682593	E021,E092	2
chr19	9682638	9682778	E021,E057,E127	3
chr19	9683058	9683171	E021	1
chr19	9683206	9683256	E022	1
chr19	9683534	9683614	E116	1
chr19	9683814	9683889	E127	1
chr19	9684170	9684220	E021	1
chr19	9684303	9684635	E080,E116,E121,E123,E127	5
chr19	9685195	9685444	E003,E057	2
chr19	9685587	9685726	E022,E057,E127	3
chr19	9685741	9685926	E032,E114,E116,E127	4
chr19	9686695	9686767	E046	1
chr19	9686858	9686926	E021	1
chr19	9687547	9687709	E088,E127	2
chr19	9687724	9687774	E021	1
chr19	9687816	9687870	E127	1
chr19	9687899	9688008	E021	1
chr19	9688400	9688462	E127	1
chr19	9688644	9688694	E021	1
chr19	9688782	9688943	E021,E022,E127	3
chr19	9689418	9689498	E116	1
chr19	9689727	9689821	E034,E114,E127	3
chr19	9689860	9689943	E032,E084	2
chr19	9689993	9690165	E033,E056,E057,E100,E116,E118,E127	7
chr19	9690238	9690288	E021	1
chr19	9690307	9690357	E007	1
chr19	9690364	9690444	E116	1
chr19	9690487	9690537	E085	1
chr19	9690602	9690642	E086	1
chr19	9690770	9690820	E022	1
chr19	9690914	9690964	E021	1
chr19	9691045	9691141	E127	1
chr19	9691180	9691704	E003,E004,E017,E021,E034,E051,E083,E085,E086,E100,E116,E123,E127	13
chr19	9691888	9691939	E021	1
chr19	9691955	9692131	E003,E021,E022,E116	4
chr19	9692516	9692685	E034,E114,E116,E119,E127	5
chr19	9692699	9692789	E004,E021	2
chr19	9692836	9693443	E003,E004,E005,E008,E021,E022,E032,E034,E091,E097	10
chr19	9693445	9693495	E021	1
chr19	9693538	9693588	E046	1
chr19	9693626	9693780	E008,E021,E022,E033	4
chr19	9693873	9694182	E003,E004,E007,E008,E021,E022,E032,E034,E046,E083,E093,E118,E127	13
chr19	9694411	9695764	E003,E004,E005,E006,E007,E008,E017,E021,E022,E028,E029,E032,E033,E034,E046,E050,E051,E055,E056,E057,E059,E080,E081,E082,E083,E084,E085,E086,E088,E089,E090,E091,E092,E093,E094,E097,E098,E100,E109,E114,E116,E117,E118,E119,E120,E121,E122,E123,E124,E125,E126,E127,E128	53
chr19	9695922	9695995	E084	1
chr19	9697316	9697838	E003,E004,E005,E006,E007,E008,E017,E021,E022,E028,E029,E032,E033,E034,E046,E050,E051,E055,E056,E057,E059,E080,E081,E082,E083,E084,E085,E086,E088,E089,E090,E091,E092,E093,E094,E097,E098,E100,E109,E114,E116,E117,E118,E119,E120,E121,E122,E123,E124,E125,E126,E127,E128	53
chr19	9698303	9698353	E021	1
chr19	9698586	9698758	E003,E021,E022,E050,E051,E127	6
chr19	9700097	9700599	E008,E021,E022,E046	4
chr19	9703822	9703921	E021	1
chr19	9705262	9705312	E032	1
chr19	9707060	9707140	E119	1
chr19	9707539	9708135	E006,E017,E028,E055,E056,E057,E091,E094,E100,E114,E117,E118,E119,E120,E121,E123,E125,E126,E127,E128	20
chr19	9708726	9708826	E117	1
chr19	9709130	9709343	E017,E055,E056	3
chr19	9710083	9710123	E086	1
chr19	9710458	9710615	E003,E005,E008,E017,E022,E046,E056,E086,E091,E125	10
chr19	9712206	9712266	E006	1
chr19	9712417	9712533	E034,E050,E093	3
chr19	9712603	9712683	E119	1
chr19	9714028	9714078	E021	1
chr19	9714278	9714330	E051	1
chr19	9715397	9715627	E003,E021,E022,E057,E100,E121	6
chr19	9715824	9715894	E118	1
chr19	9716111	9716222	E119	1
chr19	9716672	9716712	E086	1
chr19	9717908	9717969	E021,E083,E097,E100	4
chr19	9718055	9718188	E055,E114,E127	3
chr19	9718277	9718351	E017,E055,E086,E127	4
chr19	9718403	9718565	E088,E119	2
chr19	9718862	9718932	E118	1
chr19	9718974	9719024	E021	1
chr19	9719217	9719557	E055,E056,E057,E088,E093,E121,E127	7
chr19	9719632	9719840	E028,E057,E084,E119,E124,E127	6
chr19	9720330	9720380	E085	1
chr19	9720572	9720624	E022	1
chr19	9720974	9721051	E022,E127	2
chr19	9721089	9721437	E004,E005,E006,E021,E057,E059,E080,E084,E085,E088,E093,E120,E121,E128	14
chr19	9721444	9721618	E057,E114,E119,E127	4
chr19	9721628	9721693	E032,E084	2
chr19	9721932	9721991	E088,E114	2
chr19	9722188	9722272	E127	1
chr19	9722975	9723139	E127	1
chr19	9723349	9723401	E097	1
chr19	9723506	9723556	E022	1
chr19	9723733	9723783	E022	1
chr19	9724318	9724412	E100,E127	2
chr19	9724503	9724574	E127	1
chr19	9725587	9725637	E021	1
chr19	9725860	9725920	E125	1
chr19	9726107	9726187	E119	1
chr19	9726626	9726716	E124	1
chr19	9726813	9726864	E114	1
chr19	9727262	9727441	E119	1
chr19	9727806	9727864	E127	1
chr19	9727906	9727960	E127	1
chr19	9728272	9728347	E032,E034	2
chr19	9728368	9728418	E050	1
chr19	9728433	9728541	E119,E127	2
chr19	9728946	9729038	E034	1
chr19	9729565	9729617	E121	1
chr19	9729654	9729706	E121	1
chr19	9730074	9730196	E021,E127	2
chr19	9730859	9730998	E055,E128	2
chr19	9731084	9733930	E003,E004,E005,E006,E007,E008,E017,E021,E022,E028,E029,E032,E033,E034,E046,E050,E051,E055,E056,E057,E059,E080,E081,E082,E083,E084,E085,E086,E088,E089,E090,E091,E092,E093,E094,E097,E098,E100,E109,E114,E116,E117,E118,E119,E120,E121,E122,E123,E124,E125,E126,E127,E128	53
chr19	9734003	9734084	E127	1
chr19	9734376	9734482	E120	1
chr19	9734525	9734634	E120	1
chr19	9735719	9735784	E032,E100	2
chr19	9735904	9735954	E083	1
chr19	9736107	9736240	E003,E008,E021	3
chr19	9736317	9737538	E003,E004,E005,E006,E007,E008,E017,E021,E022,E028,E029,E032,E033,E034,E046,E050,E051,E055,E056,E057,E059,E080,E081,E082,E083,E084,E085,E086,E088,E089,E090,E091,E092,E093,E094,E097,E098,E100,E109,E114,E116,E117,E118,E119,E120,E121,E122,E123,E124,E125,E126,E127,E128	53
chr19	9737777	9737827	E082	1
chr19	9738767	9738833	E122	1
chr19	9739541	9739591	E032	1
chr19	9741204	9741264	E125	1
chr19	9741292	9741397	E021	1
chr19	9741585	9741625	E086	1
chr19	9742687	9742823	E093,E116	2
chr19	9742983	9743033	E050	1
chr19	9743213	9743311	E093	1
chr19	9743645	9743695	E022	1
chr19	9743775	9743825	E022	1
chr19	9744066	9744142	E100	1
chr19	9744200	9744317	E083,E086	2
chr19	9744743	9744783	E086	1
chr19	9744870	9744942	E086	1
chr19	9745418	9745468	E032	1
chr19	9749799	9749879	E116	1
chr19	9750023	9750074	E032	1
chr19	9750385	9750467	E086,E097	2
chr19	9750856	9750952	E007,E022	2
chr19	9751326	9751376	E007	1
chr19	9751531	9751581	E007	1
chr19	9751709	9751917	E022,E088	2
chr19	9751932	9751982	E022	1
chr19	9752076	9752174	E021,E022	2
chr19	9752500	9752580	E123,E127	2
chr19	9752586	9752899	E021,E050,E057,E109,E114,E123	6
chr19	9753394	9753448	E100	1
chr19	9754302	9754413	E021,E022	2
chr19	9754596	9754657	E051	1
chr19	9755243	9755640	E081,E082,E100,E120,E121	5
chr19	9756036	9756484	E003,E004,E021,E022,E033,E034,E046,E050,E051,E056,E086,E093,E114,E121,E123,E125,E126,E127	18
chr19	9757040	9757132	E123	1
chr19	9757684	9757734	E022	1
chr19	9757819	9757873	E100	1
chr19	9758382	9758442	E022	1
chr19	9758471	9758521	E021	1
chr19	9759388	9759438	E022	1
chr19	9759626	9759676	E083	1
chr19	9759677	9759727	E089	1
chr19	9760070	9760294	E003,E008,E021,E022	4
chr19	9760325	9760461	E003,E021,E022	3
chr19	9760648	9760715	E003	1
chr19	9761178	9761294	E046	1
chr19	9761837	9761968	E055,E056,E057	3
chr19	9762087	9762159	E090	1
chr19	9762204	9762510	E004,E008,E021,E022,E057,E091,E114,E127	8
chr19	9762573	9762623	E085	1
chr19	9763389	9763624	E022,E057,E091	3
chr19	9763626	9763833	E004,E005,E057,E091,E114,E117,E120,E121	8
chr19	9763898	9764002	E004,E057,E090,E120,E121	5
chr19	9764036	9764431	E004,E005,E084,E091,E114,E120,E121,E128	8
chr19	9764510	9764593	E114	1
chr19	9765364	9765436	E100	1
chr19	9765718	9765768	E022	1
chr19	9766329	9766369	E086	1
chr19	9766469	9766538	E017	1
chr19	9767108	9767158	E022	1
chr19	9767728	9767829	E017,E085	2
chr19	9768548	9768598	E021	1
chr19	9769276	9769326	E021	1
chr19	9769510	9769720	E004,E006,E017,E022,E050,E091,E123	7
chr19	9769749	9769829	E119	1
chr19	9770232	9770322	E005	1
chr19	9770375	9770426	E017	1
chr19	9770684	9770752	E100	1
chr19	9770827	9770881	E056	1
chr19	9771106	9771193	E100	1
chr19	9771501	9771559	E091	1
chr19	9772577	9772640	E086	1
chr19	9772772	9772822	E093	1
chr19	9773428	9773534	E127	1
chr19	9774001	9774083	E006,E055,E056	3
chr19	9775374	9775444	E021	1
chr19	9775914	9775964	E021	1
chr19	9776141	9776320	E004,E022,E029,E032	4
chr19	9777457	9777507	E082	1
chr19	9778071	9778136	E032	1
chr19	9778595	9778885	E055,E056,E123,E127	4
chr19	9779634	9779745	E022,E127	2
chr19	9780102	9780152	E114	1
chr19	9780359	9780409	E017	1
chr19	9781050	9781256	E046,E123	2
chr19	9782024	9782074	E022	1
chr19	9782137	9782193	E100	1
chr19	9782252	9782707	E003,E055,E056,E085,E100,E116,E120,E121,E123,E127	10
chr19	9782817	9782934	E100,E123	2
chr19	9783616	9784014	E004,E005,E034,E116,E118,E121,E123	7
chr19	9784556	9786248	E003,E004,E005,E006,E007,E008,E017,E021,E022,E028,E029,E032,E033,E034,E046,E050,E051,E055,E056,E057,E059,E080,E081,E082,E083,E084,E085,E086,E088,E089,E090,E091,E092,E093,E094,E097,E098,E100,E109,E114,E116,E117,E118,E119,E120,E121,E122,E123,E124,E125,E126,E127,E128	53
chr19	9786267	9786382	E022,E034,E086,E089,E090,E091,E092,E100	8
chr19	9786692	9786750	E081,E089	2
chr19	9786902	9786979	E021,E022,E091	3
chr19	9787851	9787924	E022	1
chr19	9788132	9788196	E124	1
chr19	9792042	9792106	E124	1
chr19	9793987	9794037	E022	1
chr19	9794423	9794527	E007,E120	2
chr19	9794536	9794586	E032	1
chr19	9796982	9797100	E123	1
chr19	9797735	9797785	E021	1
chr19	9799791	9799841	E091	1
chr19	9800120	9800180	E022	1
chr19	9800878	9800951	E004,E091	2
chr19	9800955	9801216	E004,E057,E091,E121,E127	5
chr19	9801272	9801392	E057,E091	2
chr19	9801449	9801776	E004,E005,E022,E091,E121	5
chr19	9801789	9801983	E004,E091,E127	3
chr19	9804959	9805115	E123	1
chr19	9805293	9805347	E127	1
chr19	9806789	9806839	E022	1
chr19	9809241	9809291	E022	1
chr19	9811139	9811189	E082	1
chr19	9811307	9811616	E028,E057,E091,E119	4
chr19	9811650	9811868	E057,E127	2
chr19	9812824	9813256	E005,E022,E057,E091,E123	5
chr19	9813329	9813486	E091	1
chr19	9813652	9813734	E091	1
chr19	9815756	9815850	E123	1
chr19	9816570	9816804	E033,E050,E059,E081	4
chr19	9817213	9817267	E080	1
chr19	9817314	9817364	E022	1
chr19	9817598	9817638	E034	1
chr19	9818668	9818708	E086	1
chr19	9818872	9819008	E123	1
chr19	9819741	9819977	E005,E050,E089,E124	4
chr19	9819984	9820431	E017,E029,E032,E033,E046,E050,E051,E088,E090,E098,E100,E120,E121,E123,E124	15
chr19	9820458	9820541	E022,E127	2
chr19	9820603	9820653	E050	1
chr19	9820885	9820992	E032	1
chr19	9822715	9822799	E057	1
chr19	9827162	9827202	E086	1
chr19	9828414	9828583	E028,E057	2
chr19	9830232	9830272	E086	1
chr19	9830365	9830415	E021	1
chr19	9831261	9831696	E007,E022,E123	3
chr19	9832487	9832942	E003,E007,E021,E022,E028,E033,E034,E046,E050,E051,E057,E081,E082,E093,E109,E119,E124,E127	18
chr19	9834190	9834282	E021	1
chr19	9834923	9835015	E119	1
chr19	9835027	9835187	E003,E021,E034,E091	4
chr19	9835281	9835641	E004,E021,E057,E088,E091,E121	6
chr19	9836232	9836515	E088	1
chr19	9836619	9836719	E021,E080,E086,E088,E091	5
chr19	9838179	9838708	E004,E083,E123	3
chr19	9838779	9838863	E123	1
chr19	9839755	9839805	E088	1
chr19	9839983	9840069	E123	1
chr19	9840132	9840258	E123	1
chr19	9841719	9841773	E094	1
chr19	9842890	9842940	E022	1
chr19	9843033	9843083	E007	1
chr19	9843595	9843659	E124	1
chr19	9845737	9845801	E124	1
chr19	9846526	9846688	E022	1
chr19	9846732	9847035	E003,E008,E021,E022,E091,E109,E123	7
chr19	9851339	9851389	E121	1
chr19	9852175	9852479	E028,E055,E056,E057,E091,E092,E100,E119,E121,E126	10
chr19	9852567	9852662	E057	1
chr19	9854343	9854397	E033	1
chr19	9855309	9855380	E022	1
chr19	9861344	9861394	E022	1
chr19	9861475	9861515	E034	1
chr19	9861579	9861659	E119	1
chr19	9862216	9862398	E022,E086,E120,E121	4
chr19	9863435	9863516	E059	1
chr19	9863665	9863723	E083	1
chr19	9863823	9863880	E086	1
chr19	9864300	9864350	E085	1
chr19	9864485	9864555	E118	1
chr19	9864933	9864983	E021	1
chr19	9866106	9866156	E050	1
chr19	9866842	9866892	E022	1
chr19	9868140	9868864	E003,E004,E005,E021,E022,E028,E057,E059,E084,E088,E116,E120,E125	13
chr19	9868902	9869017	E004	1
chr19	9869764	9869814	E093	1
chr19	9873171	9873221	E091	1
chr19	9873465	9873515	E021	1
chr19	9874009	9874082	E109	1
chr19	9874123	9874217	E093	1
chr19	9874811	9875002	E004,E050,E091,E121,E128	5
chr19	9875370	9875452	E091	1
chr19	9875531	9875571	E086	1
chr19	9875984	9876024	E086	1
chr19	9876455	9876556	E022,E086,E125	3
chr19	9876667	9876717	E051	1
chr19	9877064	9877128	E124	1
chr19	9877700	9877750	E021	1
chr19	9877911	9877992	E119	1
chr19	9878087	9878141	E083	1
chr19	9878320	9880086	E003,E004,E005,E006,E007,E008,E017,E021,E022,E028,E029,E032,E033,E034,E046,E050,E051,E055,E056,E057,E059,E080,E081,E082,E083,E084,E085,E086,E088,E089,E090,E091,E092,E093,E094,E097,E098,E100,E109,E114,E116,E117,E118,E119,E120,E121,E122,E123,E124,E125,E126,E127,E128	53
chr19	9880183	9880281	E032,E056	2
chr19	9880299	9880442	E022,E051,E098	3
chr19	9881488	9881551	E022,E032	2
chr19	9882758	9882808	E022	1
chr19	9883714	9883784	E032	1
chr19	9883971	9884025	E034	1
chr19	9885163	9885253	E082	1
chr19	9886121	9886171	E021	1
chr19	9886760	9886827	E022	1
chr19	9886848	9886998	E123	1
chr19	9888663	9888717	E127	1
chr19	9890475	9890652	E007,E123	2
chr19	9890962	9891002	E086	1
chr19	9891506	9891645	E091,E123	2
chr19	9891701	9891788	E091,E123	2
chr19	9891825	9891940	E022,E091	2
chr19	9892216	9892256	E034	1
chr19	9892393	9892461	E097	1
chr19	9892656	9892706	E022	1
chr19	9893134	9893321	E006,E017,E029,E056,E057,E084,E091,E093,E109,E124,E126,E127	12
chr19	9893335	9893385	E032	1
chr19	9893430	9893474	E097	1
chr19	9893510	9893611	E086,E123	2
chr19	9894055	9894170	E118,E124	2
chr19	9894276	9894404	E017,E125,E128	3
chr19	9894571	9894673	E021,E081,E092	3
chr19	9894716	9894794	E022,E088	2
chr19	9894815	9897959	E003,E004,E005,E006,E007,E008,E017,E021,E022,E028,E029,E032,E033,E034,E046,E050,E051,E055,E056,E057,E059,E080,E081,E082,E083,E084,E085,E086,E088,E089,E090,E091,E092,E093,E094,E097,E098,E100,E109,E114,E116,E118,E119,E120,E121,E122,E123,E124,E125,E126,E127,E128	52
chr19	9897994	9898106	E093,E123	2
chr19	9898157	9898502	E046,E083,E089,E090,E123,E124	6
chr19	9898643	9899371	E017,E032,E055,E056,E097,E117,E118,E123	8
chr19	9899467	9899517	E097	1
chr19	9899700	9900245	E004,E008,E021,E022,E032,E083,E084,E085,E088,E090,E092,E093,E097,E118,E123	15
chr19	9900277	9900676	E003,E004,E006,E017,E021,E022,E080,E083,E084,E085,E086,E088,E089,E092,E097,E109,E116,E123	18
chr19	9900744	9901424	E003,E004,E005,E006,E007,E008,E017,E021,E022,E028,E029,E032,E033,E034,E046,E050,E051,E055,E056,E057,E059,E080,E081,E082,E083,E084,E085,E086,E088,E089,E090,E091,E092,E093,E094,E097,E098,E100,E109,E114,E116,E118,E119,E120,E121,E122,E123,E124,E125,E126,E127,E128	52
chr19	9901588	9901954	E003,E006,E032,E050,E084,E086,E089,E090,E091,E097,E100,E123	12
chr19	9901966	9904605	E003,E004,E005,E006,E007,E008,E017,E021,E022,E028,E029,E032,E033,E034,E046,E050,E051,E055,E056,E057,E059,E080,E081,E082,E083,E084,E085,E086,E088,E089,E090,E091,E092,E093,E094,E097,E098,E100,E109,E114,E116,E117,E118,E119,E120,E121,E122,E123,E124,E125,E126,E127,E128	53
chr19	9904610	9904937	E032,E034,E046,E086,E089,E100	6
chr19	9905091	9905131	E086	1
chr19	9905134	9905262	E021,E086,E090,E097,E124	5
chr19	9905300	9905673	E033,E034,E046,E097	4
chr19	9905844	9906055	E032,E033,E034,E124	4
chr19	9906077	9906158	E021,E034,E086	3
chr19	9906169	9906349	E033,E093	2
chr19	9906485	9907632	E003,E004,E005,E006,E007,E008,E017,E021,E022,E028,E029,E032,E033,E034,E046,E050,E051,E055,E056,E057,E059,E080,E081,E082,E083,E084,E085,E086,E088,E089,E090,E091,E092,E093,E094,E097,E098,E100,E109,E114,E116,E117,E118,E119,E120,E121,E122,E123,E124,E125,E126,E127,E128	53
chr19	9907910	9907960	E091	1
chr19	9908610	9908916	E005,E021,E022,E028,E032,E056,E057,E091,E093,E119,E123,E126,E127	13
chr19	9909111	9909219	E046,E091	2
chr19	9909262	9909312	E022	1
chr19	9909315	9909399	E124	1
chr19	9909780	9909861	E123	1
chr19	9909898	9910174	E005,E046,E059,E089,E093,E123	6
chr19	9910176	9910218	E034	1
chr19	9910282	9910346	E005,E086	2
chr19	9911318	9911358	E034	1
chr19	9911449	9911499	E022	1
chr19	9912690	9912749	E033,E091	2
chr19	9912767	9913035	E003,E004,E008,E021,E022,E050,E086	7
chr19	9913128	9913178	E022	1
chr19	9913923	9914047	E005,E086	2
chr19	9914069	9914166	E033,E034	2
chr19	9914305	9914355	E089	1
chr19	9914429	9914573	E123	1
chr19	9915738	9915820	E033	1
chr19	9916045	9916130	E127	1
chr19	9916745	9916804	E046	1
chr19	9916933	9917000	E034,E127	2
chr19	9917006	9917056	E082	1
chr19	9917217	9917261	E097	1
chr19	9917442	9917836	E032,E033,E093,E100,E119	5
chr19	9918128	9918293	E021,E032,E034,E093	4
chr19	9918326	9918451	E032,E093	2
chr19	9919402	9920152	E032,E033,E034,E046,E050,E093,E109	7
chr19	9920195	9920504	E022,E032,E034,E051,E093,E114,E116	7
chr19	9920799	9920879	E116	1
chr19	9921016	9921114	E034	1
chr19	9921222	9921307	E124	1
chr19	9921494	9921555	E089	1
chr19	9921779	9921829	E093	1
chr19	9921873	9921960	E029	1
chr19	9921994	9922087	E032	1
chr19	9922239	9922306	E127	1
chr19	9922375	9922450	E032,E093,E127	3
chr19	9922642	9922727	E127	1
chr19	9924668	9924733	E032	1
chr19	9925615	9925687	E109	1
chr19	9925752	9925802	E109	1
chr19	9925972	9926045	E022,E109	2
chr19	9926598	9926803	E091,E100,E116	3
chr19	9927262	9927302	E034	1
chr19	9927420	9927470	E093	1
chr19	9927553	9927641	E022,E033	2
chr19	9927702	9927782	E059	1
chr19	9927896	9927950	E033	1
chr19	9928082	9928132	E051	1
chr19	9928167	9928530	E007,E032,E034,E046,E086,E097,E116,E123	8
chr19	9928598	9928682	E032,E034,E097	3
chr19	9928718	9931016	E003,E004,E005,E006,E007,E008,E017,E021,E022,E028,E029,E032,E033,E034,E046,E050,E051,E055,E056,E057,E059,E080,E081,E082,E083,E084,E085,E086,E088,E089,E090,E091,E092,E093,E094,E097,E098,E100,E109,E114,E116,E117,E118,E119,E120,E121,E122,E123,E124,E125,E126,E127,E128	53
chr19	9931083	9931209	E050,E090,E097	3
chr19	9931260	9931343	E034,E046,E055,E086	4
chr19	9931398	9931554	E051,E086,E089,E097	4
chr19	9931568	9931729	E007,E032,E051,E090	4
chr19	9931836	9931916	E100	1
chr19	9932038	9932800	E021,E022,E032,E033,E034,E051,E080,E084,E085,E086,E088,E089,E090,E091,E092,E093,E097,E098,E100,E109	20
chr19	9932831	9932881	E085	1
chr19	9933009	9933050	E086	1
chr19	9933399	9933520	E021,E097	2
chr19	9933547	9933728	E088,E089,E090,E097,E126,E127	6
chr19	9933769	9933839	E126	1
chr19	9934126	9934238	E033,E123	2
chr19	9934309	9934349	E086	1
chr19	9934428	9934914	E021,E034,E089,E090,E093,E116,E120,E121	8
chr19	9935142	9935244	E032	1
chr19	9935558	9935608	E032	1
chr19	9936486	9936576	E032	1
chr19	9937390	9939767	E003,E004,E005,E006,E007,E008,E017,E021,E022,E028,E029,E032,E033,E034,E046,E050,E051,E055,E056,E057,E059,E080,E081,E082,E083,E084,E085,E086,E088,E089,E090,E091,E092,E093,E094,E097,E098,E100,E109,E114,E116,E117,E118,E119,E120,E121,E122,E123,E124,E125,E126,E127,E128	53
chr19	9940382	9940435	E022,E097	2
chr19	9940587	9940637	E032	1
chr19	9940778	9940955	E032,E034,E121	3
chr19	9941002	9941071	E121	1
chr19	9941291	9941355	E124	1
chr19	9941869	9942050	E034,E116,E124	3
chr19	9942063	9942113	E051	1
chr19	9942176	9942250	E097	1
chr19	9942285	9942383	E116	1
chr19	9943992	9944183	E017,E100,E116	3
chr19	9944232	9944285	E032,E097	2
chr19	9944709	9947547	E003,E004,E005,E006,E007,E008,E017,E021,E022,E028,E029,E032,E033,E034,E046,E050,E051,E055,E056,E057,E059,E080,E081,E082,E083,E084,E085,E086,E088,E089,E090,E091,E092,E093,E094,E097,E098,E100,E109,E114,E116,E117,E118,E119,E120,E121,E122,E123,E124,E125,E126,E127,E128	53
chr19	9947559	9947638	E032	1
chr19	9948242	9948310	E021,E022	2
chr19	9948750	9948790	E034	1
chr19	9948900	9948984	E093	1
chr19	9949079	9949195	E083,E086,E127	3
chr19	9949206	9949303	E051,E091	2
chr19	9949512	9949621	E032,E093	2
chr19	9949702	9949834	E028,E032,E046,E055,E057,E100	6
chr19	9950113	9950483	E007,E017,E055,E056,E059,E082,E088,E089,E090,E091,E097,E098,E100,E120,E121,E125,E126	17
chr19	9950900	9950950	E082	1
chr19	9951639	9951689	E051	1
chr19	9951871	9951983	E034,E082	2
chr19	9952063	9952118	E034	1
chr19	9952201	9952293	E003	1
chr19	9952482	9952536	E100	1
chr19	9953188	9953248	E029	1
chr19	9953463	9953513	E032	1
chr19	9953618	9954418	E033,E055,E080,E082,E083,E086,E088,E089,E092,E097,E100,E118,E125	13
chr19	9954776	9954826	E021	1
chr19	9954986	9955049	E046	1
chr19	9955085	9955135	E093	1
chr19	9955206	9955279	E097	1
chr19	9955561	9955902	E032,E051,E080,E093,E114,E116	6
chr19	9956151	9956211	E127	1
chr19	9956449	9956519	E118	1
chr19	9956565	9956736	E086,E118,E125	3
chr19	9956979	9957029	E093	1
chr19	9957179	9957369	E093,E100,E116	3
chr19	9957504	9958447	E003,E004,E005,E006,E007,E008,E017,E021,E022,E028,E029,E033,E034,E046,E050,E051,E055,E056,E057,E059,E080,E081,E082,E083,E086,E088,E089,E090,E091,E092,E093,E094,E097,E098,E100,E109,E114,E116,E118,E119,E120,E121,E122,E123,E124,E125,E126,E127,E128	49
chr19	9958460	9958514	E127	1
chr19	9958614	9959233	E003,E004,E007,E008,E021,E022,E032,E033,E034,E046,E050,E051,E056,E080,E081,E082,E083,E086,E089,E090,E093,E109,E114,E121,E123,E127	26
chr19	9959461	9959883	E003,E005,E034,E081,E082,E092,E093	7
chr19	9960032	9960131	E029	1
chr19	9960242	9960282	E086	1
chr19	9960409	9960497	E086,E091	2
chr19	9960518	9960732	E021,E034,E081,E093	4
chr19	9960888	9961365	E003,E007,E008,E021,E022,E032,E080,E081,E082,E086,E090,E092,E097,E098	14
chr19	9961370	9961426	E022	1
chr19	9961463	9961537	E003,E121	2
chr19	9961647	9961837	E017,E021,E086,E097,E121	5
chr19	9961932	9962026	E021,E033,E093,E114	4
chr19	9962031	9962124	E097,E121	2
chr19	9962173	9962301	E021,E022,E034,E059	4
chr19	9962407	9962500	E046,E082	2
chr19	9962607	9962701	E022,E086,E127	3
chr19	9962724	9962843	E022,E086	2
chr19	9962938	9962992	E128	1
chr19	9963121	9963176	E081,E109	2
chr19	9963321	9963442	E021,E032	2
chr19	9963477	9963569	E021,E032	2
chr19	9963652	9963692	E034	1
chr19	9963830	9964211	E004,E005,E006,E017,E028,E033,E034,E055,E056,E057,E086,E093,E118,E120,E121,E125,E126,E127,E128	19
chr19	9964251	9964311	E006	1
chr19	9964439	9964589	E118	1
chr19	9964622	9964672	E082	1
chr19	9964819	9964859	E086	1
chr19	9964905	9965183	E091,E100,E118	3
chr19	9965258	9965470	E022,E029,E034,E118	4
chr19	9965605	9965674	E033	1
chr19	9967131	9967185	E081	1
chr19	9967266	9967326	E006	1
chr19	9967484	9967580	E093,E124	2
chr19	9967628	9968153	E021,E032,E033,E034,E046,E056,E081,E082,E086,E088,E093,E097,E118	13
chr19	9968163	9968351	E022,E034,E055,E086,E093,E123	6
chr19	9968377	9969929	E006,E017,E021,E022,E028,E032,E033,E034,E046,E050,E051,E057,E080,E081,E082,E088,E089,E091,E093,E098,E109,E114,E123,E124,E127,E128	26
chr19	9970329	9970442	E093	1
chr19	9970503	9970639	E022,E028,E127	3
chr19	9970759	9970809	E088	1
chr19	9971256	9971492	E006,E091,E093	3
chr19	9971536	9971586	E093	1
chr19	9971623	9971700	E046,E093	2
chr19	9971963	9972074	E093	1
chr19	9972846	9972946	E034,E125	2
chr19	9973132	9973186	E098	1
chr19	9973207	9973384	E034,E093	2
chr19	9973537	9974021	E022,E033,E034,E093,E109	5
chr19	9974067	9974212	E034,E093	2
chr19	9974266	9974316	E017	1
chr19	9974522	9974946	E003,E021,E022,E033,E034,E051,E093,E109,E124	9
chr19	9975244	9975425	E021,E093	2
chr19	9975663	9975818	E021,E093	2
chr19	9975888	9975944	E007,E034	2
chr19	9976072	9976141	E093	1
chr19	9976512	9977611	E003,E007,E008,E022,E033,E034,E046,E081,E082,E089,E090,E092,E093,E098,E109,E116,E120,E121,E127	19
chr19	9977672	9977712	E034	1
chr19	9978078	9978481	E007,E059,E080,E081,E082,E093	6
chr19	9979462	9980081	E021,E055,E081,E082,E089,E090,E093,E097,E109,E126	10
chr19	9980995	9981049	E056	1
chr19	9981297	9981347	E089	1
chr19	9981364	9981434	E118	1
chr19	9981573	9981631	E021,E082	2
chr19	9982243	9982655	E021,E022,E081,E082,E114,E118	6
chr19	9982683	9983007	E021,E081,E082,E118,E123	5
chr19	9983762	9983822	E029	1
chr19	9984119	9984196	E033	1
chr19	9984541	9984617	E086	1
chr19	9985638	9985688	E114	1
chr19	9985874	9985936	E021,E093	2
chr19	9985970	9986066	E005,E021	2
chr19	9986094	9986154	E004,E051	2
chr19	9986458	9986797	E003,E004,E007,E021,E022	5
chr19	9986940	9986990	E022	1
chr19	9987038	9987088	E021	1
chr19	9987130	9987273	E021,E022	2
chr19	9988092	9988142	E021	1
chr19	9988323	9988377	E021	1
chr19	9988394	9989060	E006,E017,E022,E028,E055,E056,E057,E082,E090,E093,E117,E119,E120,E125,E126,E127,E128	17
chr19	9989204	9989632	E004,E007,E021,E022,E057,E123,E127	7
chr19	9989681	9989731	E090	1
chr19	9990715	9990859	E022	1
chr19	9990908	9991004	E021	1
chr19	9991050	9991123	E021,E081	2
chr19	9991218	9991268	E093	1
chr19	9991429	9991606	E081,E093,E121,E123	4
chr19	9992396	9992811	E022,E028,E055,E056,E057,E081,E089,E094,E109,E117,E119,E121,E126,E127,E128	15
chr19	9993847	9994739	E003,E007,E008,E017,E021,E022,E028,E050,E055,E057,E081,E082,E086,E088,E089,E090,E092,E119,E120,E121,E125,E127,E128	23
chr19	9995285	9995374	E093	1
chr19	9995412	9995466	E128	1
chr19	9995761	9996476	E003,E004,E006,E008,E017,E021,E022,E034,E046,E055,E056,E059,E081,E082,E084,E086,E088,E089,E090,E092,E093,E097,E098,E100,E114,E117,E120,E121,E125,E126,E128	31
chr19	9996766	9996845	E051,E089	2
chr19	9997702	9997780	E081,E082,E091	3
chr19	9998170	9998210	E086	1
chr19	9998285	9998354	E046	1
chr19	9998407	9998451	E097	1
chr19	9998637	9998687	E032	1
chr19	9998707	9998757	E022	1
chr19	9999355	9999421	E082	1
chr19	10000169	10000968	E032,E081,E082,E086,E093,E127	6
chr19	10000982	10001363	E008,E021,E022,E028,E046,E055,E056,E057,E081,E082,E093,E094,E114,E117,E119,E123,E125,E126,E127,E128	20
chr19	10002416	10002520	E081,E082,E100,E125	4
chr19	10002744	10002970	E081,E090,E114,E124	4
chr19	10003075	10003125	E021	1
chr19	10003302	10003352	E021	1
chr19	10004292	10004332	E086	1
chr19	10004557	10004607	E021	1
chr19	10005569	10005645	E034,E093	2
chr19	10008270	10008363	E022,E080,E086	3
chr19	10008441	10008491	E022	1
chr19	10008682	10008728	E086	1
chr19	10009426	10009546	E021,E029,E123	3
chr19	10009682	10009732	E017	1
chr19	10010614	10010664	E093	1
chr19	10010742	10011090	E003,E004,E008,E017,E021,E022,E034	7
chr19	10011178	10011257	E022	1
chr19	10011434	10011474	E086	1
chr19	10011514	10011620	E003,E004,E022,E051	4
chr19	10011942	10012005	E022	1
chr19	10012200	10012320	E003,E004,E005,E022	4
chr19	10012350	10012430	E119	1
chr19	10012577	10012627	E034	1
chr19	10012911	10013026	E021	1
chr19	10013418	10013468	E017	1
chr19	10013765	10013815	E092	1
chr19	10014019	10014117	E051,E086,E127	3
chr19	10014152	10014357	E022,E086,E090,E120,E121	5
chr19	10014523	10014583	E125	1
chr19	10014626	10014689	E086	1
chr19	10014764	10014814	E022	1
chr19	10014902	10014946	E080	1
chr19	10016548	10016799	E003,E007,E021,E022,E034,E051,E116,E125,E127	9
chr19	10016828	10016900	E003	1
chr19	10017055	10017146	E088,E089	2
chr19	10017152	10017202	E007	1
chr19	10017222	10017839	E003,E021,E022,E034,E081,E082,E083,E084,E086,E088,E089,E090,E093,E098,E100,E120,E121	17
chr19	10018147	10018207	E125	1
chr19	10019763	10019813	E021	1
chr19	10019887	10020281	E004,E005,E022,E057,E086,E089	6
chr19	10020580	10020849	E055,E056,E057,E117,E126	5
chr19	10021610	10021714	E032	1
chr19	10022156	10022206	E114	1
chr19	10022236	10023027	E004,E005,E032,E033,E034,E046,E051,E081,E082,E090,E093,E114,E122,E123,E126,E127,E128	17
chr19	10023186	10023226	E034	1
chr19	10023259	10023492	E003,E021,E022,E034,E055,E093,E098	7
chr19	10023508	10023558	E022	1
chr19	10023570	10023620	E082	1
chr19	10023649	10023871	E008,E021,E034,E055,E100,E124	6
chr19	10023877	10023960	E007,E034	2
chr19	10023962	10024100	E007,E033,E090	3
chr19	10024149	10025923	E003,E004,E005,E006,E007,E008,E017,E021,E022,E028,E029,E032,E033,E034,E046,E050,E051,E055,E056,E057,E059,E080,E081,E082,E083,E084,E085,E086,E088,E089,E090,E091,E092,E093,E094,E097,E098,E100,E109,E114,E116,E117,E118,E119,E120,E121,E122,E123,E124,E125,E126,E127,E128	53
chr19	10025947	10026159	E003,E008,E021,E022,E051,E059,E090,E091,E100,E123	10
chr19	10026484	10026597	E003,E033,E090	3
chr19	10027128	10027198	E021	1
chr19	10027356	10027657	E007,E021,E032,E046,E093,E100,E116,E122	8
chr19	10027695	10027877	E089,E123	2
chr19	10027928	10028413	E003,E004,E006,E007,E008,E017,E021,E022,E028,E034,E050,E051,E055,E056,E057,E059,E080,E082,E083,E084,E086,E088,E089,E090,E091,E092,E093,E094,E097,E098,E100,E109,E114,E116,E117,E118,E120,E121,E122,E123,E124,E125,E126,E127,E128	45
chr19	10029210	10029250	E034	1
chr19	10029585	10029635	E017	1
chr19	10031045	10031095	E032	1
chr19	10031221	10031283	E093	1
chr19	10031911	10031951	E086	1
chr19	10032459	10032529	E118	1
chr19	10032643	10032687	E097	1
chr19	10032933	10032983	E032	1
chr19	10033010	10033070	E006	1
chr19	10033089	10033194	E056,E125	2
chr19	10033231	10033271	E086	1
chr19	10033677	10033731	E127	1
chr19	10035123	10035207	E007,E022,E097	3
chr19	10035212	10035272	E029	1
chr19	10035314	10035396	E032,E086	2
chr19	10035416	10035479	E033,E090	2
chr19	10035835	10035931	E051,E118	2
chr19	10036040	10036084	E097	1
chr19	10036294	10036344	E022	1
chr19	10037336	10037413	E055,E056	2
chr19	10037957	10038616	E007,E029,E032,E046,E050,E051,E055,E056,E086,E088,E089,E090,E091,E093,E116,E121,E124,E126	18
chr19	10038778	10038833	E034	1
chr19	10039959	10039999	E086	1
chr19	10040091	10040197	E021	1
chr19	10040775	10040938	E017,E032,E033,E051,E127	5
chr19	10041082	10041122	E034	1
chr19	10041389	10041439	E032	1
chr19	10041465	10042169	E003,E004,E005,E006,E007,E008,E017,E021,E022,E028,E029,E032,E033,E034,E046,E050,E051,E055,E056,E057,E059,E080,E081,E082,E083,E084,E085,E086,E088,E089,E090,E091,E092,E093,E094,E097,E098,E100,E109,E114,E116,E117,E118,E119,E120,E121,E122,E123,E124,E125,E126,E127,E128	53
chr19	10042588	10042731	E003,E033,E034	3
chr19	10042986	10043070	E032	1
chr19	10043190	10043320	E032,E127	2
chr19	10043451	10043501	E032	1
chr19	10043572	10043622	E007	1
chr19	10043644	10043796	E046,E124	2
chr19	10043805	10043947	E032,E033,E034	3
chr19	10044496	10044536	E034	1
chr19	10044578	10048074	E003,E004,E005,E006,E007,E008,E017,E021,E022,E028,E029,E032,E033,E034,E046,E050,E051,E055,E056,E057,E059,E080,E081,E082,E083,E084,E085,E086,E088,E089,E090,E091,E092,E093,E097,E098,E100,E109,E114,E116,E117,E118,E119,E120,E121,E122,E123,E124,E125,E126,E127,E128	52
chr19	10048329	10048470	E003,E008,E090	3
chr19	10048493	10048559	E003,E007	2
chr19	10048578	10048704	E021,E055,E086,E097	4
chr19	10049074	10049129	E032	1
chr19	10049226	10049321	E032,E034,E055	3
chr19	10049497	10049617	E090	1
chr19	10049728	10049778	E086	1
chr19	10049941	10050652	E003,E006,E007,E008,E017,E021,E022,E032,E033,E050,E051,E055,E056,E057,E059,E081,E086,E088,E089,E090,E100,E114,E120,E121,E122,E125,E126,E128	28
chr19	10050950	10051033	E022	1
chr19	10051387	10052741	E006,E017,E022,E050,E055,E056,E057,E080,E081,E082,E089,E097,E098,E100,E118,E120,E121,E123,E125,E126,E128	21
chr19	10052861	10052965	E121,E126	2
chr19	10053591	10053641	E021	1
chr19	10053969	10054031	E021,E032	2
chr19	10054128	10054178	E114	1
chr19	10054390	10054450	E003	1
chr19	10054594	10054634	E086	1
chr19	10055261	10055380	E056,E089,E100	3
chr19	10055398	10055546	E055,E056,E100,E120,E126	5
chr19	10055924	10056812	E003,E004,E005,E006,E007,E008,E017,E021,E022,E028,E051,E055,E056,E057,E059,E080,E081,E082,E083,E084,E086,E088,E089,E090,E091,E092,E093,E094,E097,E098,E100,E109,E114,E118,E119,E120,E121,E123,E125,E126,E127,E128	42
chr19	10056842	10056945	E089,E090	2
chr19	10057303	10057418	E033,E100	2
chr19	10057526	10057756	E055,E056,E089,E100,E120,E126	6
chr19	10057926	10058458	E022,E089,E090,E120,E121,E123,E126	7
chr19	10059207	10059851	E006,E008,E017,E021,E032,E055,E056,E057,E080,E088,E089,E090,E097,E100,E118,E120,E123,E125,E126,E128	20
chr19	10060862	10060914	E080	1
chr19	10061758	10061897	E007,E022	2
chr19	10061898	10061978	E123	1
chr19	10062222	10062272	E022	1
chr19	10062626	10062705	E021	1
chr19	10062844	10062894	E022	1
chr19	10062895	10063490	E003,E006,E008,E017,E021,E022,E081,E082,E086,E100,E123	11
chr19	10064322	10065017	E007,E008,E021,E081,E082,E116,E125,E128	8
chr19	10065155	10065216	E128	1
chr19	10065938	10066000	E097	1
chr19	10066022	10066072	E093	1
chr19	10067675	10067923	E017,E055,E056,E125,E126	5
chr19	10068099	10068237	E017,E055,E056,E121,E125,E126,E128	7
chr19	10068826	10069888	E004,E006,E017,E021,E022,E028,E055,E056,E057,E098,E100,E109,E119,E120,E121,E125,E126,E127,E128	19
chr19	10070274	10070324	E021	1
chr19	10070360	10070461	E022	1
chr19	10070478	10070561	E021	1
chr19	10070591	10070677	E022,E089	2
chr19	10070948	10071040	E021,E086	2
chr19	10071101	10071188	E022	1
chr19	10071419	10071519	E126	1
chr19	10071685	10071744	E090	1
chr19	10071754	10071986	E017,E032,E100,E126	4
chr19	10072100	10072150	E022	1
chr19	10073084	10073191	E100	1
chr19	10073254	10073335	E004,E005	2
chr19	10073412	10073693	E004,E021,E022,E086,E117	5
chr19	10074095	10074153	E032	1
chr19	10074220	10074260	E086	1
chr19	10075420	10075499	E021	1
chr19	10075600	10075733	E003,E021,E051	3
chr19	10076257	10076307	E021	1
chr19	10076760	10076854	E021	1
chr19	10076919	10077784	E003,E004,E005,E008,E021,E022	6
chr19	10077919	10078034	E008,E085	2
chr19	10078093	10078597	E006,E007,E017,E033,E050,E051,E055,E056,E081,E082,E086,E088,E089,E090,E093,E094,E114,E126	18
chr19	10078708	10078772	E124,E128	2
chr19	10079321	10079371	E032	1
chr19	10079393	10079472	E089,E124	2
chr19	10079842	10080006	E034,E090,E091,E093,E114	5
chr19	10080092	10080168	E125	1
chr19	10080254	10080391	E003,E090,E118,E119	4
chr19	10080451	10080630	E003,E004,E021	3
chr19	10080820	10080888	E050,E051	2
chr19	10081123	10081193	E118	1
chr19	10081241	10081343	E003,E021	2
chr19	10081420	10081494	E091	1
chr19	10081635	10081759	E089,E109	2
chr19	10081786	10081850	E090	1
chr19	10081948	10082311	E003,E046,E055,E056,E082,E089,E090,E097,E114	9
chr19	10082361	10082459	E034,E089	2
chr19	10083060	10083110	E022	1
chr19	10083655	10083941	E006,E021,E033,E080,E081,E082,E086,E091	8
chr19	10086571	10086625	E098	1
chr19	10086927	10086967	E034	1
chr19	10087629	10087683	E100	1
chr19	10087745	10087830	E022,E118	2
chr19	10088032	10088086	E100	1
chr19	10089165	10089244	E022,E050	2
chr19	10090408	10090458	E022	1
chr19	10090653	10090703	E022	1
chr19	10090894	10090944	E082	1
chr19	10090959	10091009	E007	1
chr19	10091566	10091623	E086	1
chr19	10091965	10092015	E022	1
chr19	10092105	10092157	E034	1
chr19	10092215	10092265	E082	1
chr19	10092646	10092802	E006,E017,E055,E056,E090,E100,E120,E121,E126	9
chr19	10092959	10093025	E017	1
chr19	10094606	10094704	E055,E126	2
chr19	10094755	10094805	E022	1
chr19	10096658	10096698	E086	1
chr19	10097035	10097095	E090	1
chr19	10097167	10098178	E003,E007,E008,E017,E021,E022,E055,E056,E059,E081,E082,E083,E086,E088,E089,E090,E092,E093,E097,E098,E100,E121,E123,E124,E125,E126,E128	27
chr19	10098276	10098335	E086,E090	2
chr19	10099109	10099149	E034	1
chr19	10099184	10099234	E090	1
chr19	10099440	10099487	E086	1
chr19	10099667	10099717	E090	1
chr19	10100024	10100068	E097	1
chr19	10100216	10100266	E022	1
chr19	10101563	10101637	E046	1
chr19	10101938	10102362	E081,E082,E089,E116	4
chr19	10102646	10102707	E090	1
chr19	10102769	10102819	E022	1
chr19	10103368	10103519	E017,E021,E033	3
chr19	10103978	10104061	E124	1
chr19	10104154	10104204	E083	1
chr19	10104377	10104427	E022	1
chr19	10104909	10104959	E022	1
chr19	10105085	10105135	E022	1
chr19	10105885	10106043	E080,E081,E082,E116	4
chr19	10106421	10106485	E124	1
chr19	10106751	10106912	E017,E125	2
chr19	10107127	10107227	E055	1
chr19	10107299	10107560	E017,E021,E022,E055,E056,E057,E121,E125,E126,E128	10
chr19	10107850	10107900	E022	1
chr19	10108025	10108089	E124	1
chr19	10108386	10108450	E124	1
chr19	10108554	10108690	E008,E046,E125	3
chr19	10108850	10108900	E046	1
chr19	10109073	10109140	E034,E127	2
chr19	10109160	10109301	E123	1
chr19	10110490	10110585	E021	1
chr19	10110685	10110773	E032,E090	2
chr19	10110796	10111484	E003,E004,E005,E006,E007,E008,E017,E021,E022,E028,E029,E032,E033,E034,E046,E050,E051,E055,E056,E057,E059,E080,E081,E082,E083,E084,E085,E086,E088,E089,E090,E091,E092,E093,E094,E097,E098,E100,E109,E114,E116,E117,E118,E119,E120,E121,E122,E123,E124,E125,E126,E127,E128	53
chr19	10111493	10111577	E057	1
chr19	10111654	10111846	E034,E057,E097	3
chr19	10112348	10112941	E003,E004,E007,E008,E021,E022,E032,E033,E050,E055,E056,E080,E084,E086,E089,E090,E091,E093,E094,E098,E100,E109,E114,E118,E120,E121,E123,E126	28
chr19	10113045	10113095	E007	1
chr19	10113326	10113445	E021,E032	2
chr19	10113797	10113903	E127	1
chr19	10114038	10114099	E007,E090	2
chr19	10114104	10114292	E032,E046,E100,E114,E116	5
chr19	10114323	10114387	E124	1
chr19	10114449	10114558	E083,E089,E097	3
chr19	10114582	10114656	E114	1
chr19	10114693	10114786	E017,E090	2
chr19	10114892	10115074	E021,E034,E051	3
chr19	10115451	10115685	E017,E086,E120,E123,E125,E126	6
chr19	10116180	10116244	E124	1
chr19	10116264	10116321	E089	1
chr19	10116393	10116463	E118	1
chr19	10116507	10116578	E093	1
chr19	10116742	10117606	E006,E017,E022,E034,E046,E055,E056,E083,E084,E085,E086,E088,E089,E090,E092,E093,E097,E098,E100,E116,E120,E121,E125,E126,E128	25
chr19	10117624	10121526	E003,E004,E005,E006,E007,E008,E017,E021,E022,E028,E032,E033,E034,E046,E050,E051,E055,E056,E057,E059,E080,E081,E083,E084,E085,E086,E088,E089,E090,E091,E092,E093,E094,E097,E098,E100,E109,E114,E116,E117,E118,E119,E120,E121,E122,E124,E125,E126,E127,E128	50
chr19	10121708	10121823	E034,E050	2
chr19	10121960	10122010	E017	1
chr19	10122400	10122450	E089	1
chr19	10122510	10122560	E089	1
chr19	10122598	10122683	E089,E090	2
chr19	10122698	10123117	E022,E028,E057,E059,E089,E090,E119,E124,E127	9
chr19	10123891	10123960	E034	1
chr19	10124004	10124194	E007,E021,E124	3
chr19	10124211	10124349	E022	1
chr19	10124984	10125147	E022,E059	2
chr19	10125574	10125661	E100	1
chr19	10125712	10125829	E021,E032,E085,E089	4
chr19	10127983	10128037	E033	1
chr19	10128953	10129350	E017,E028,E055,E056,E057,E059,E120,E121,E125,E126,E127,E128	12
chr19	10129428	10129478	E055	1
chr19	10129684	10129738	E056	1
chr19	10130030	10130267	E055,E056,E100	3
chr19	10131911	10131990	E124	1
chr19	10132210	10132260	E021	1
chr19	10132526	10132894	E017,E021,E022,E056,E059,E097,E120	7
chr19	10133000	10133149	E006,E055,E086	3
chr19	10135094	10135439	E050,E081,E082,E088,E097,E100,E126	7
chr19	10136315	10136399	E097	1
chr19	10136717	10136768	E021	1
chr19	10137159	10137210	E022,E086	2
chr19	10137604	10137654	E021	1
chr19	10137830	10138857	E003,E004,E005,E006,E007,E008,E017,E021,E022,E028,E029,E032,E033,E034,E046,E050,E051,E055,E056,E057,E059,E080,E081,E082,E083,E084,E085,E086,E088,E089,E090,E091,E092,E093,E094,E097,E098,E100,E109,E114,E116,E117,E118,E119,E120,E121,E122,E123,E124,E125,E126,E127,E128	53
chr19	10139235	10139406	E003,E022,E092	3
chr19	10139508	10139671	E004,E029,E059,E084,E085,E086,E109	7
chr19	10139759	10139809	E007	1
chr19	10140477	10140527	E022	1
chr19	10140927	10141029	E003,E029,E091	3
chr19	10141484	10141618	E022,E032	2
chr19	10141754	10141855	E022,E124	2
chr19	10141946	10142020	E118,E125	2
chr19	10142084	10142396	E022,E028,E057,E088,E097,E119,E121,E127	8
chr19	10143543	10143623	E116	1
chr19	10143842	10143902	E003	1
chr19	10144020	10144070	E021	1
chr19	10144387	10144626	E098,E109,E125	3
chr19	10144736	10144823	E118	1
chr19	10146365	10146519	E059,E119	2
chr19	10146572	10147781	E003,E021,E022,E033,E034,E055,E056,E059,E084,E085,E086,E090,E092,E098,E109,E114,E118,E120,E126	19
chr19	10147837	10147943	E050,E059	2
chr19	10148073	10148329	E051,E084,E085,E098,E114,E127	6
chr19	10148406	10148552	E098,E114	2
chr19	10148600	10148805	E022,E033,E050,E051,E084,E085,E097,E098,E100,E109,E118	11
chr19	10148910	10149047	E032,E086	2
chr19	10149085	10149164	E032	1
chr19	10149296	10149350	E046,E050	2
chr19	10149398	10149448	E032	1
chr19	10150250	10150336	E116	1
chr19	10152084	10152134	E114	1
chr19	10152806	10152846	E034	1
chr19	10152907	10152957	E114	1
chr19	10153270	10153330	E029	1
chr19	10153444	10153540	E033	1
chr19	10153566	10153686	E007,E116	2
chr19	10153695	10154592	E003,E004,E005,E006,E007,E017,E021,E022,E028,E032,E033,E050,E051,E055,E056,E057,E059,E080,E081,E082,E083,E084,E085,E086,E088,E089,E090,E091,E092,E093,E097,E119,E120,E121,E122,E125,E126,E128	38
chr19	10154736	10154796	E003,E126	2
chr19	10154999	10155427	E004,E008,E022,E034,E057,E059,E091,E109,E114,E116,E117,E123	12
chr19	10156151	10156360	E008,E056,E116,E123,E127	5
chr19	10156834	10156884	E022	1
chr19	10157064	10157165	E032,E124	2
chr19	10157587	10157627	E034	1
chr19	10157658	10157712	E127	1
chr19	10157875	10157925	E022	1
chr19	10160442	10160492	E021	1
chr19	10160499	10160593	E033,E125	2
chr19	10160830	10160893	E034	1
chr19	10160969	10161073	E017,E114	2
chr19	10162239	10162327	E032,E050,E051,E080,E082,E100,E118	7
chr19	10162776	10162856	E123	1
chr19	10162958	10163008	E046	1
chr19	10163243	10163664	E006,E028,E057,E091,E093,E098,E116,E123	8
chr19	10163728	10164024	E028,E057,E098,E114,E117	5
chr19	10164355	10164408	E021	1
chr19	10164504	10164584	E059	1
chr19	10164644	10164724	E028	1
chr19	10165600	10165654	E127	1
chr19	10165704	10165774	E093	1
chr19	10165886	10165950	E007	1
chr19	10166334	10166384	E022	1
chr19	10166480	10166648	E021,E124	2
chr19	10168382	10168485	E125	1
chr19	10168650	10168730	E007	1
chr19	10169146	10169196	E109	1
chr19	10169397	10169457	E003	1
chr19	10169527	10169593	E022,E114	2
chr19	10169647	10169727	E008	1
chr19	10170476	10170592	E055,E097,E098	3
chr19	10172496	10173020	E003,E008,E017,E021,E022,E033,E046,E050,E051,E055,E056,E086,E091,E118,E126,E127	16
chr19	10173064	10173219	E034,E119	2
chr19	10174049	10174099	E021	1
chr19	10174549	10174692	E055	1
chr19	10176999	10177049	E022	1
chr19	10177573	10177756	E055,E056,E114,E117	4
chr19	10177959	10178130	E003,E007,E021,E022,E114	5
chr19	10178272	10178439	E021,E124	2
chr19	10178671	10178726	E022,E091	2
chr19	10179011	10179221	E028,E051,E059	3
chr19	10179507	10179557	E007	1
chr19	10179762	10179967	E017,E022,E028,E029,E055,E056,E059,E119,E121,E126	10
chr19	10180064	10180218	E119	1
chr19	10180569	10180619	E007	1
chr19	10180728	10180778	E022	1
chr19	10181525	10181599	E021,E121	2
chr19	10181655	10182286	E003,E008,E021,E022,E093,E118	6
chr19	10182328	10182440	E021,E118	2
chr19	10182520	10182600	E008	1
chr19	10182780	10182911	E021,E022	2
chr19	10183137	10183217	E119	1
chr19	10183526	10183576	E051	1
chr19	10183696	10183804	E003	1
chr19	10184019	10184079	E005	1
chr19	10184540	10184677	E034	1
chr19	10184829	10185362	E003,E004,E005,E006,E008,E017,E021,E022,E028,E029,E032,E033,E034,E046,E050,E051,E055,E056,E057,E059,E080,E084,E086,E088,E089,E091,E092,E093,E094,E098,E109,E114,E116,E117,E118,E119,E121,E122,E123,E124,E126,E127,E128	43
chr19	10186082	10186136	E127	1
chr19	10186256	10186306	E022	1
chr19	10186939	10187007	E021	1
chr19	10188293	10188343	E021	1
chr19	10188567	10188611	E097	1
chr19	10189063	10189353	E029,E086,E088,E091,E098,E124	6
chr19	10189684	10190085	E003,E006,E057,E080,E098,E109,E114,E117,E118,E123,E127	11
chr19	10190245	10190326	E022,E034	2
chr19	10190833	10190951	E022,E088,E097,E100	4
chr19	10191150	10191228	E086,E088	2
chr19	10192519	10192602	E022,E098	2
chr19	10193665	10193715	E051	1
chr19	10193724	10193768	E080	1
chr19	10193859	10193922	E055	1
chr19	10193943	10194187	E017,E051,E056,E086,E097,E100,E118	7
chr19	10194225	10194275	E034	1
chr19	10194552	10194652	E032,E084,E086	3
chr19	10194724	10194866	E017,E034,E089	3
chr19	10194950	10195097	E021,E088,E116	3
chr19	10195216	10195269	E097	1
chr19	10195743	10195803	E032,E034	2
chr19	10195830	10198393	E003,E004,E006,E007,E008,E017,E021,E022,E028,E029,E032,E033,E034,E046,E050,E051,E055,E056,E057,E059,E080,E081,E082,E083,E084,E085,E086,E088,E089,E090,E091,E092,E093,E094,E097,E098,E100,E109,E114,E116,E117,E118,E119,E120,E121,E122,E123,E124,E125,E126,E127,E128	52
chr19	10198434	10198715	E089,E090,E097,E100,E116	5
chr19	10199075	10199129	E100	1
chr19	10199213	10199332	E006,E090,E114	3
chr19	10199422	10199559	E097,E114,E117,E126,E127	5
chr19	10199680	10200984	E021,E022,E032,E033,E034,E050,E051,E059,E083,E086,E088,E089,E090,E091,E092,E093,E097,E100,E109,E116,E117,E118,E119,E123,E124	25
chr19	10201047	10201213	E089,E116	2
chr19	10201252	10201326	E032	1
chr19	10201581	10203293	E006,E022,E028,E032,E033,E034,E046,E050,E051,E055,E056,E080,E084,E086,E088,E089,E090,E091,E092,E094,E097,E098,E100,E109,E114,E116,E117,E118,E123,E124,E126,E127	32
chr19	10203433	10203576	E089,E097,E116	3
chr19	10203732	10204215	E003,E004,E008,E021,E022,E032,E033,E050,E056,E059,E080,E086,E088,E089,E090,E091,E092,E097,E098,E100,E109,E114,E116,E118,E126,E127	26
chr19	10204229	10204499	E022,E033,E034,E090,E097,E100,E116	7
chr19	10204502	10204687	E034,E046,E050,E089,E090,E097	6
chr19	10204710	10204812	E034,E059,E100	3
chr19	10205092	10205145	E086,E097	2
chr19	10205211	10205251	E034	1
chr19	10205263	10205348	E021	1
chr19	10205362	10205836	E007,E032,E034,E055,E059,E082,E083,E086,E088,E090,E091,E100,E114,E116,E118,E123,E124,E126	18
chr19	10205931	10205996	E032,E034,E055,E097	4
chr19	10206088	10207678	E003,E004,E005,E006,E007,E008,E017,E021,E022,E028,E029,E032,E033,E034,E046,E050,E051,E055,E056,E057,E059,E080,E081,E082,E083,E084,E085,E086,E088,E089,E090,E091,E092,E093,E094,E097,E098,E100,E109,E114,E116,E117,E118,E119,E120,E121,E122,E123,E124,E125,E126,E127,E128	53
chr19	10207762	10208007	E007,E034,E046,E051,E089,E100,E123	7
chr19	10208036	10208207	E050,E051,E055,E089,E092,E114,E116	7
chr19	10208573	10208677	E033,E088,E097,E116	4
chr19	10208706	10208786	E116	1
chr19	10208787	10208837	E092	1
chr19	10208859	10209235	E007,E032,E034,E090,E097,E116,E118,E119	8
chr19	10209286	10209379	E097,E100	2
chr19	10209500	10210043	E003,E004,E005,E006,E007,E008,E017,E021,E022,E028,E029,E032,E033,E034,E046,E050,E051,E055,E056,E057,E059,E080,E081,E082,E083,E085,E086,E088,E089,E090,E091,E092,E093,E094,E097,E098,E100,E109,E114,E116,E117,E118,E119,E120,E121,E122,E123,E124,E125,E126,E127,E128	52
chr19	10210257	10210480	E032,E033,E046,E051,E086,E100,E116	7
chr19	10210821	10211530	E007,E033,E034,E046,E089,E090,E091,E093,E097,E100,E116,E124	12
chr19	10211636	10212058	E032,E116	2
chr19	10212110	10212250	E116	1
chr19	10212348	10212553	E032,E034,E046,E097,E116	5
chr19	10212608	10214139	E006,E007,E022,E029,E032,E033,E034,E046,E050,E051,E086,E088,E091,E092,E093,E097,E109,E116,E118,E123,E124	21
chr19	10214196	10214252	E086,E088	2
chr19	10214335	10214382	E097	1
chr19	10214819	10219219	E003,E004,E005,E006,E007,E008,E017,E021,E022,E028,E029,E032,E033,E034,E046,E050,E051,E055,E056,E057,E059,E080,E081,E082,E083,E084,E085,E086,E088,E089,E090,E091,E092,E093,E094,E097,E098,E100,E109,E114,E116,E117,E118,E119,E120,E121,E122,E123,E124,E125,E126,E127,E128	53
chr19	10219395	10219506	E116	1
chr19	10219580	10219647	E100	1
chr19	10219882	10220901	E022,E029,E034,E091,E093,E097,E100,E116,E124,E127	10
chr19	10220952	10221861	E029,E032,E034,E046,E086,E089,E090,E091,E097,E100,E116,E118,E124,E127	14
chr19	10221867	10222638	E003,E007,E017,E022,E029,E032,E033,E034,E046,E050,E051,E056,E059,E088,E089,E091,E092,E093,E097,E098,E100,E109,E114,E116,E118,E121,E123,E124,E127	29
chr19	10222674	10227873	E003,E004,E005,E006,E007,E008,E017,E021,E022,E028,E029,E032,E033,E034,E046,E050,E051,E055,E056,E057,E059,E080,E081,E082,E083,E084,E085,E086,E088,E089,E090,E091,E092,E093,E094,E097,E098,E100,E109,E114,E116,E117,E118,E119,E120,E121,E122,E123,E124,E125,E126,E127,E128	53
chr19	10227876	10228497	E008,E032,E033,E034,E051,E089,E091,E097,E098,E100,E116,E124	12
chr19	10228559	10228600	E034	1
chr19	10228890	10229105	E089,E100	2
chr19	10229273	10229495	E086,E090,E091,E092,E100,E116	6
chr19	10229518	10230960	E003,E004,E005,E006,E007,E008,E017,E021,E022,E028,E029,E032,E033,E034,E046,E050,E051,E055,E056,E057,E059,E080,E081,E082,E083,E084,E085,E086,E088,E089,E090,E091,E092,E093,E094,E097,E098,E100,E109,E114,E116,E117,E118,E119,E120,E121,E122,E123,E124,E125,E126,E127,E128	53
chr19	10231305	10232024	E006,E007,E017,E028,E032,E034,E051,E055,E056,E057,E059,E080,E082,E088,E089,E090,E091,E092,E094,E097,E098,E100,E116,E117,E119,E120,E121,E122,E125,E126,E127,E128	32
chr19	10232124	10232199	E086,E097	2
chr19	10232274	10232383	E097,E118	2
chr19	10232485	10233206	E006,E017,E032,E055,E056,E088,E089,E090,E092,E093,E097,E098,E100,E120,E121,E125,E126,E128	18
chr19	10233253	10233310	E051,E097	2
chr19	10233355	10233465	E032,E034,E050,E124	4
chr19	10233522	10233745	E032,E055,E086,E097,E123	5
chr19	10233939	10234143	E034,E091,E123	3
chr19	10234148	10234198	E032	1
chr19	10234958	10235012	E100	1
chr19	10235066	10235202	E032,E034,E059,E089,E123	5
chr19	10235530	10235570	E086	1
chr19	10235713	10235763	E022	1
chr19	10235777	10235831	E046	1
chr19	10235887	10235937	E032	1
chr19	10236771	10237450	E029,E032,E033,E046,E050,E051,E088,E089,E090,E091,E098,E100,E124	13
chr19	10237525	10237599	E050,E051	2
chr19	10237674	10237741	E034	1
chr19	10238087	10238137	E051	1
chr19	10238223	10238424	E056,E123	2
chr19	10238512	10238590	E003	1
chr19	10240328	10240391	E033	1
chr19	10240470	10240701	E051,E097,E123	3
chr19	10241747	10241797	E092	1
chr19	10241873	10241976	E021,E022,E034	3
chr19	10242109	10242159	E021	1
chr19	10242194	10242704	E006,E017,E022,E029,E046,E055,E056,E059,E080,E081,E082,E091,E100,E114,E117,E120,E121,E124,E125,E126,E127,E128	22
chr19	10242811	10242975	E006,E021,E055,E090,E100,E120,E121,E126	8
chr19	10243464	10243522	E017,E021	2
chr19	10243673	10244030	E006,E017,E021,E022,E034,E056,E057,E059,E091,E093,E097,E100,E126,E127	14
chr19	10244231	10244356	E007,E046	2
chr19	10244464	10244566	E005,E097,E116	3
chr19	10244627	10244677	E091	1
chr19	10244863	10244979	E007,E046,E091,E093	4
chr19	10245109	10245221	E059,E089,E100	3
chr19	10245461	10245511	E022	1
chr19	10245734	10246707	E021,E022,E028,E032,E034,E057,E059,E088,E091,E100,E114,E119,E123,E125,E126,E127,E128	17
chr19	10246836	10247008	E034,E119	2
chr19	10247682	10247752	E022,E091	2
chr19	10248068	10248481	E032,E034,E091,E093,E097,E100,E114,E116,E120,E121,E124	11
chr19	10248509	10248593	E021,E091,E121	3
chr19	10248686	10249148	E032,E055,E056,E080,E082,E089,E090,E100,E120,E121,E126	11
chr19	10249301	10249512	E021,E034,E082,E091,E118	5
chr19	10249626	10249740	E022,E055,E082,E091,E125	5
chr19	10249771	10249811	E034	1
chr19	10249870	10249950	E034,E125	2
chr19	10250009	10250108	E124	1
chr19	10250112	10250166	E033	1
chr19	10250177	10250218	E086	1
chr19	10250315	10250423	E118	1
chr19	10250539	10250658	E034,E097	2
chr19	10251366	10251728	E022,E032,E091,E124,E127	5
chr19	10251792	10251842	E022	1
chr19	10251960	10252000	E086	1
chr19	10252104	10252217	E046	1
chr19	10252273	10252347	E032	1
chr19	10252359	10252423	E124	1
chr19	10252452	10252502	E055	1
chr19	10252537	10252587	E091	1
chr19	10252610	10252689	E086	1
chr19	10252738	10253041	E022,E034,E046,E091	4
chr19	10253050	10253149	E034,E086	2
chr19	10253272	10253314	E034	1
chr19	10253328	10253993	E032,E033,E034,E046,E082,E088,E093,E098,E109	9
chr19	10254049	10254695	E033,E034,E046,E050,E091	5
chr19	10254751	10254792	E034	1
chr19	10255120	10255450	E033,E034,E046,E091,E097,E100,E118	7
chr19	10255612	10255767	E033,E046,E126	3
chr19	10255768	10255808	E034	1
chr19	10255898	10255953	E022,E034	2
chr19	10256074	10256304	E033,E034,E055,E056,E126	5
chr19	10256861	10256915	E098	1
chr19	10256942	10257012	E118	1
chr19	10257286	10257357	E017	1
chr19	10258492	10258532	E034	1
chr19	10259304	10259507	E008,E022,E032,E034,E055,E091	6
chr19	10259513	10259563	E021	1
chr19	10259684	10259734	E109	1
chr19	10260273	10260397	E022,E093,E121	3
chr19	10260443	10260507	E091	1
chr19	10260693	10260743	E032	1
chr19	10260834	10260952	E124	1
chr19	10261132	10261264	E091,E100,E124	3
chr19	10261801	10261926	E022,E034	2
chr19	10261980	10262047	E033	1
chr19	10262191	10262245	E120	1
chr19	10262248	10262386	E022,E034,E114,E118	4
chr19	10262435	10262485	E022	1
chr19	10262758	10262829	E100	1
chr19	10262899	10263087	E017,E028,E033,E050,E055,E056,E057,E117	8
chr19	10263156	10263272	E100	1
chr19	10263477	10263527	E022	1
chr19	10263679	10263840	E080,E116	2
chr19	10263953	10263997	E097	1
chr19	10264448	10264502	E033	1
chr19	10264928	10265006	E017,E034	2
chr19	10265071	10265121	E093	1
chr19	10265133	10265338	E022,E091,E100,E118	4
chr19	10265392	10265569	E003,E051,E116,E125,E127	5
chr19	10265571	10265701	E046	1
chr19	10265735	10265785	E088	1
chr19	10265896	10266017	E021,E034,E123	3
chr19	10266240	10266830	E003,E017,E021,E022,E028,E029,E032,E046,E050,E055,E056,E057,E100,E116,E124,E126,E127,E128	18
chr19	10267115	10267256	E003,E017,E032,E123	4
chr19	10267714	10267810	E091,E100	2
chr19	10267950	10268000	E091	1
chr19	10268027	10268097	E032	1
chr19	10268129	10268173	E086	1
chr19	10268198	10268248	E091	1
chr19	10268275	10268394	E021,E022	2
chr19	10268816	10268876	E091	1
chr19	10268917	10268987	E118	1
chr19	10269126	10269181	E007	1
chr19	10269371	10269441	E118	1
chr19	10269449	10269547	E022,E091	2
chr19	10269950	10270040	E091,E125	2
chr19	10270218	10270291	E033	1
chr19	10270388	10270533	E004,E050	2
chr19	10270617	10270704	E091,E118	2
chr19	10270840	10270910	E118	1
chr19	10272041	10272161	E021,E088,E127	3
chr19	10272351	10272401	E046	1
chr19	10272640	10272680	E086	1
chr19	10273203	10273264	E055,E100	2
chr19	10273426	10273603	E017,E034,E091,E100	4
chr19	10273662	10273753	E091	1
chr19	10274177	10274483	E005,E059,E098	3
chr19	10275267	10275393	E034,E123	2
chr19	10275867	10275927	E091,E114	2
chr19	10276382	10276441	E100	1
chr19	10276508	10276558	E032	1
chr19	10276632	10276686	E100	1
chr19	10276805	10276974	E017,E032,E056	3
chr19	10277014	10277103	E116	1
chr19	10277163	10277213	E021	1
chr19	10277284	10277424	E091	1
chr19	10277610	10277660	E091	1
chr19	10278136	10278343	E046	1
chr19	10278382	10278433	E080,E091	2
chr19	10278448	10278498	E022	1
chr19	10278871	10278921	E017	1
chr19	10279298	10279373	E046	1
chr19	10279398	10279511	E017	1
chr19	10279714	10279969	E034,E055,E056,E086,E127	5
chr19	10280506	10280597	E050,E091	2
chr19	10280846	10280900	E100	1
chr19	10281485	10281578	E021,E034	2
chr19	10281940	10282097	E046,E127	2
chr19	10283187	10283289	E100	1
chr19	10283330	10283479	E100	1
chr19	10283784	10283908	E127	1
chr19	10284044	10284186	E033,E055,E116,E124,E126	5
chr19	10284205	10284689	E006,E017,E028,E029,E055,E056,E057,E059,E080,E091,E100,E114,E117,E119,E120,E121,E124,E126,E127,E128	20
chr19	10284779	10284846	E022	1
chr19	10284897	10285007	E055,E056	2
chr19	10285398	10285495	E091	1
chr19	10285816	10285969	E055,E056,E114,E126	4
chr19	10286104	10286170	E091	1
chr19	10286240	10286290	E021	1
chr19	10286495	10286549	E100	1
chr19	10286558	10286598	E086	1
chr19	10286929	10287007	E125	1
chr19	10288137	10288337	E022,E034,E082,E116	4
chr19	10288347	10288407	E093	1
chr19	10289704	10289757	E091	1
chr19	10289834	10290050	E021,E022,E032,E088,E091	5
chr19	10290918	10290968	E021	1
chr19	10291065	10291115	E022	1
chr19	10291294	10291452	E116	1
chr19	10291479	10291560	E127	1
chr19	10291718	10291772	E127	1
chr19	10292854	10293027	E022,E033,E034,E050,E082,E100	6
chr19	10293181	10293235	E033	1
chr19	10293582	10293655	E017	1
chr19	10294185	10294249	E124	1
chr19	10294614	10294750	E086,E091,E116	3
chr19	10294817	10294952	E008,E022,E091	3
chr19	10294996	10295841	E005,E017,E022,E046,E050,E089,E091,E121,E128	9
chr19	10296151	10296215	E091	1
chr19	10296512	10296562	E091	1
chr19	10296600	10297070	E080,E082,E084,E086,E091	5
chr19	10297103	10297259	E080,E123	2
chr19	10297433	10298965	E005,E007,E017,E021,E022,E032,E059,E080,E083,E086,E089,E090,E091,E100,E116,E120,E121,E122,E123,E124,E127	21
chr19	10299410	10299454	E097	1
chr19	10300234	10300307	E091,E097	2
chr19	10300361	10300591	E017,E046,E055,E056,E091,E116,E121,E123,E125,E126,E127,E128	12
chr19	10300655	10300735	E091,E116	2
chr19	10300768	10301009	E006,E017,E021,E032,E055,E056,E091,E116,E123,E126	10
chr19	10301053	10301106	E034	1
chr19	10301203	10301283	E116	1
chr19	10301717	10301822	E091	1
chr19	10301894	10301944	E091	1
chr19	10301995	10302489	E006,E017,E021,E022,E034,E046,E055,E056,E059,E080,E083,E086,E088,E089,E090,E091,E094,E097,E098,E100,E114,E116,E117,E118,E120,E121,E122,E125,E126,E127,E128	31
chr19	10303506	10304344	E034,E091,E094,E114,E116	5
chr19	10304360	10306282	E003,E004,E005,E006,E007,E008,E017,E021,E022,E028,E029,E032,E033,E034,E046,E050,E051,E055,E056,E057,E059,E080,E081,E082,E083,E084,E085,E086,E088,E089,E090,E091,E092,E093,E094,E097,E098,E100,E109,E114,E116,E117,E118,E119,E120,E121,E122,E123,E124,E125,E126,E127,E128	53
chr19	10306360	10306486	E033,E034	2
chr19	10306528	10306659	E033,E089	2
chr19	10306753	10306954	E032,E033,E080,E089,E118	5
chr19	10307308	10307461	E032,E116	2
chr19	10308181	10308905	E029,E032,E033,E034,E046,E086,E100,E116,E124	9
chr19	10308990	10309040	E093	1
chr19	10309521	10309852	E029,E032,E033,E034,E046,E050,E051,E084,E088,E089,E090,E091,E092,E093,E094,E097,E109,E116,E118,E123,E124	21
chr19	10309965	10310005	E086	1
chr19	10310133	10310484	E007,E021,E032,E034,E086,E088,E097,E123	8
chr19	10310586	10311221	E005,E021,E091	3
chr19	10311470	10312280	E005,E034,E046,E057,E090,E091,E100,E119,E123	9
chr19	10312468	10312573	E091	1
chr19	10313924	10314026	E091	1
chr19	10314424	10314739	E003,E008,E021,E022,E056,E116	6
chr19	10315247	10315563	E003,E005,E008,E017,E021,E022,E091,E092,E094,E117,E118,E121,E125,E128	14
chr19	10316331	10316604	E005,E055,E056,E057,E091,E119,E120,E125,E126	9
chr19	10316677	10316735	E091,E126	2
chr19	10316886	10317631	E005,E006,E017,E021,E022,E028,E029,E055,E056,E059,E080,E082,E088,E091,E097,E100,E117,E118,E119,E120,E121,E125,E126,E128	24
chr19	10317799	10317849	E034	1
chr19	10317853	10318294	E003,E005,E008,E021,E022,E028,E056,E059,E120,E121,E123,E125,E126	13
chr19	10318723	10318773	E022	1
chr19	10319313	10319357	E097	1
chr19	10319605	10319742	E124	1
chr19	10319839	10319918	E029	1
chr19	10319972	10320480	E006,E017,E021,E022,E029,E032,E046,E050,E051,E055,E056,E057,E059,E089,E100,E120,E121,E122,E124,E125,E126,E127,E128	23
chr19	10320512	10320662	E029,E091	2
chr19	10321103	10321232	E059	1
chr19	10321282	10321388	E081	1
chr19	10321791	10322125	E029,E033,E046,E098,E100,E123,E124	7
chr19	10322150	10322200	E022	1
chr19	10322345	10322743	E005,E022,E032,E091	4
chr19	10322815	10322865	E091	1
chr19	10323544	10323642	E121	1
chr19	10323677	10323777	E034,E091	2
chr19	10325281	10325341	E091	1
chr19	10325431	10325854	E004,E005,E017,E021,E022,E028,E046,E055,E056,E057,E086,E088,E091,E114,E117,E119,E120,E121,E125,E126,E127,E128	22
chr19	10326298	10326358	E021	1
chr19	10326645	10326695	E021	1
chr19	10326852	10326956	E021,E097,E122	3
chr19	10327867	10328026	E003,E005,E021,E022,E080,E086,E091,E114	8
chr19	10329162	10329659	E021,E028,E034,E080,E088,E089,E091,E116,E118,E123,E124	11
chr19	10329701	10329793	E021	1
chr19	10329889	10329959	E118	1
chr19	10330161	10330212	E021	1
chr19	10330245	10330827	E003,E004,E005,E006,E007,E008,E017,E021,E022,E028,E029,E032,E033,E034,E046,E050,E051,E055,E056,E057,E086,E088,E089,E090,E091,E092,E093,E094,E097,E100,E109,E114,E116,E117,E118,E119,E121,E123,E124,E125,E126,E127,E128	43
chr19	10330919	10331319	E003,E021,E022,E033,E055,E056,E088,E090,E091,E116	10
chr19	10331373	10331518	E032,E089,E126	3
chr19	10331521	10331734	E022,E034,E056,E116	4
chr19	10331770	10331894	E008,E089,E091,E097	4
chr19	10331919	10331959	E086	1
chr19	10331998	10332073	E086	1
chr19	10332090	10332159	E091	1
chr19	10332279	10332470	E032,E050,E055	3
chr19	10332505	10332555	E050	1
chr19	10333032	10333543	E021,E022,E029,E032,E033,E046,E051,E090,E093,E097,E100,E116,E124	13
chr19	10333546	10333596	E017	1
chr19	10334141	10334598	E086,E091,E097,E100,E123	5
chr19	10334605	10334715	E021	1
chr19	10334869	10334958	E097	1
chr19	10335106	10335261	E022,E034,E091,E097	4
chr19	10335297	10335620	E028,E086,E091,E097,E124	5
chr19	10335699	10335789	E032,E097	2
chr19	10335924	10336042	E080,E097	2
chr19	10336362	10336489	E006,E090,E097	3
chr19	10336496	10338767	E003,E004,E005,E006,E007,E008,E017,E021,E022,E028,E032,E033,E034,E055,E056,E057,E059,E080,E081,E082,E083,E084,E085,E086,E088,E089,E090,E091,E092,E093,E094,E097,E098,E100,E114,E116,E118,E121,E123,E125,E126,E128	42
chr19	10339061	10339101	E034	1
chr19	10339108	10339978	E003,E004,E005,E006,E007,E008,E017,E021,E022,E028,E029,E032,E033,E034,E046,E050,E051,E055,E056,E059,E080,E083,E085,E086,E088,E089,E090,E091,E092,E093,E097,E098,E100,E109,E114,E116,E117,E119,E120,E122,E123,E124,E125,E126,E127,E128	46
chr19	10340207	10343299	E003,E004,E005,E006,E007,E008,E017,E021,E022,E028,E029,E032,E033,E034,E046,E050,E051,E055,E056,E057,E059,E080,E081,E082,E083,E084,E085,E086,E088,E089,E090,E091,E092,E093,E094,E097,E098,E100,E109,E114,E116,E117,E118,E119,E121,E123,E124,E125,E126,E127,E128	51
chr19	10343362	10343584	E003,E004,E005,E006,E021,E022,E032,E055,E088,E090,E097,E116,E119,E126,E127	15
chr19	10343775	10343875	E003,E034	2
chr19	10343880	10343962	E021,E033,E086	3
chr19	10344321	10344361	E034	1
chr19	10344665	10344926	E022,E032,E033,E034,E089,E091,E097,E116	8
chr19	10345036	10345143	E097,E116	2
chr19	10345705	10346265	E032,E033,E034,E046,E051,E080,E086,E088,E089,E090,E114,E116,E118,E123	14
chr19	10346535	10347547	E003,E004,E006,E007,E008,E021,E022,E029,E032,E033,E034,E046,E050,E051,E080,E082,E083,E084,E086,E088,E089,E090,E091,E092,E093,E097,E098,E100,E109,E116,E118,E122,E123,E124,E125	35
chr19	10347908	10347967	E086	1
chr19	10347995	10348232	E022,E032,E034,E089,E090,E091	6
chr19	10348291	10348331	E086	1
chr19	10348436	10349512	E006,E017,E022,E028,E029,E032,E033,E034,E046,E050,E051,E055,E056,E057,E083,E084,E085,E086,E088,E089,E090,E091,E092,E093,E094,E097,E098,E100,E109,E114,E116,E117,E118,E119,E120,E121,E124,E125,E126,E127,E128	41
chr19	10349561	10349705	E033,E088	2
chr19	10349725	10350443	E032,E033,E034,E050,E086,E088,E116	7
chr19	10350932	10351295	E022,E032,E055,E056,E080,E086,E088,E091,E109,E114,E116,E117,E118,E123	14
chr19	10352575	10352655	E116	1
chr19	10352752	10352822	E091	1
chr19	10352870	10352983	E117	1
chr19	10353234	10353843	E003,E022,E032,E033,E034,E050,E055,E056,E086,E088,E089,E090,E091,E093,E097,E116,E118,E125,E126,E127	20
chr19	10353891	10353984	E056,E086,E091	3
chr19	10354046	10354175	E003,E091	2
chr19	10354238	10354288	E091	1
chr19	10354437	10354591	E086,E090,E118	3
chr19	10355037	10355689	E005,E006,E056,E057,E090,E091,E120,E121,E126	9
chr19	10355956	10356788	E004,E032,E033,E046,E050,E051,E055,E090,E091,E114,E116,E121,E122,E123,E124,E126	16
chr19	10357343	10357445	E032	1
chr19	10357521	10357565	E097	1
chr19	10357726	10358007	E046,E086,E116	3
chr19	10358009	10358059	E114	1
chr19	10358465	10358515	E032	1
chr19	10358683	10358979	E032,E033,E116,E123	4
chr19	10359053	10359103	E109	1
chr19	10359243	10359798	E022,E028,E032,E057,E083,E086,E091,E097,E116,E123	10
chr19	10359854	10359898	E097	1
chr19	10359989	10360033	E097	1
chr19	10360333	10360391	E032,E100	2
chr19	10360710	10361161	E003,E004,E005,E006,E007,E008,E017,E021,E022,E028,E029,E032,E033,E034,E046,E050,E051,E055,E056,E057,E059,E080,E081,E082,E083,E084,E085,E086,E088,E089,E090,E091,E092,E093,E094,E097,E098,E100,E109,E114,E116,E117,E118,E119,E120,E121,E122,E123,E124,E125,E126,E127,E128	53
chr19	10361219	10361305	E032,E089,E097	3
chr19	10361452	10362125	E007,E008,E022,E029,E032,E033,E034,E046,E050,E051,E059,E086,E088,E090,E091,E092,E097,E100,E124	19
chr19	10362136	10362186	E032	1
chr19	10362344	10363727	E003,E004,E005,E006,E007,E008,E017,E021,E022,E028,E029,E032,E033,E034,E046,E050,E051,E055,E056,E057,E059,E080,E081,E082,E083,E084,E085,E086,E088,E089,E090,E091,E092,E093,E094,E097,E098,E100,E109,E114,E116,E117,E118,E119,E120,E121,E122,E123,E124,E125,E126,E127,E128	53
chr19	10363749	10363893	E007,E086,E097,E118	4
chr19	10364301	10364467	E032,E097	2
chr19	10364530	10364917	E032,E033,E034,E046,E051,E083,E097,E118,E119	9
chr19	10364972	10365085	E022,E034,E046	3
chr19	10365252	10365326	E100	1
chr19	10365806	10366495	E029,E032,E033,E034,E046,E051,E055,E056,E080,E086,E089,E090,E091,E097,E100,E114,E116,E118,E124	19
chr19	10367046	10367461	E032,E033,E051,E091,E093,E097,E100,E116,E118	9
chr19	10367493	10368014	E007,E022,E029,E032,E034,E051,E080,E097,E100,E109,E116,E117,E118	13
chr19	10368036	10368154	E051,E097,E100	3
chr19	10368169	10368407	E032,E034,E091,E116,E127	5
chr19	10368435	10368560	E032,E114,E116	3
chr19	10368620	10370494	E003,E004,E005,E006,E007,E008,E017,E021,E022,E028,E029,E032,E033,E034,E046,E050,E051,E055,E056,E057,E059,E080,E081,E082,E083,E084,E085,E086,E088,E089,E090,E091,E092,E093,E094,E097,E098,E100,E109,E114,E116,E117,E118,E119,E120,E121,E122,E123,E124,E125,E126,E127,E128	53
chr19	10370534	10371342	E017,E021,E022,E028,E029,E032,E033,E034,E046,E050,E055,E056,E057,E088,E092,E094,E097,E100,E109,E114,E116,E118,E119,E120,E121,E123,E124,E125,E127,E128	30
chr19	10371782	10372102	E004,E005,E021,E032,E034,E057,E080,E084,E085,E086,E088,E091,E092,E094,E100,E109,E114,E118,E119,E123,E125,E127	22
chr19	10372290	10372622	E003,E033,E050,E051,E086,E100,E114,E120,E121,E124	10
chr19	10372852	10372905	E051	1
chr19	10373019	10373079	E029	1
chr19	10373519	10373717	E006,E017,E032,E055,E056,E057,E083,E097,E100,E114,E117,E121,E123,E125,E126,E127,E128	17
chr19	10374085	10374172	E017,E022,E097	3
chr19	10375947	10375997	E090	1
chr19	10376015	10376389	E006,E017,E028,E029,E046,E055,E056,E057,E059,E089,E090,E091,E092,E093,E098,E114,E116,E118,E119,E121,E122,E124,E125,E126,E128	25
chr19	10377272	10377371	E032	1
chr19	10377463	10377527	E032	1
chr19	10377538	10377622	E050,E051	2
chr19	10378472	10378527	E100	1
chr19	10378699	10378759	E032	1
chr19	10378814	10379087	E022,E029,E032,E033,E080,E083,E086,E088,E089,E090,E091,E097,E100,E122,E124	15
chr19	10379127	10379225	E097,E122,E127	3
chr19	10379236	10379519	E032,E033,E034,E046,E083,E084,E088,E090,E091,E118,E124	11
chr19	10379669	10379844	E022,E032,E034,E050,E100	5
chr19	10379887	10380039	E032,E034,E050,E090,E116	5
chr19	10380090	10383234	E003,E004,E005,E006,E007,E008,E017,E021,E022,E028,E029,E032,E033,E034,E046,E050,E051,E055,E056,E057,E059,E080,E081,E082,E083,E084,E085,E086,E088,E089,E090,E091,E092,E093,E094,E097,E098,E100,E109,E114,E116,E117,E118,E119,E120,E121,E122,E123,E124,E125,E126,E127,E128	53
chr19	10383343	10383802	E006,E029,E032,E033,E034,E046,E097,E100,E116,E124,E127	11
chr19	10384161	10384211	E032	1
chr19	10384308	10384582	E017,E021,E022,E032,E034,E046,E051,E080,E081,E089,E094,E097,E098,E109,E116,E118,E119,E124,E125,E126,E127	21
chr19	10384672	10384979	E006,E032,E033,E034,E046,E055,E056,E088,E089,E116,E124,E126	12
chr19	10385114	10385211	E126	1
chr19	10385296	10385745	E006,E028,E032,E033,E034,E046,E051,E089,E114,E116,E128	11
chr19	10385810	10385909	E032,E033	2
chr19	10386018	10386154	E006,E032,E046,E088	4
chr19	10386160	10386319	E032,E034,E046	3
chr19	10386737	10386803	E046	1
chr19	10387229	10387379	E032,E033,E056,E116,E126	5
chr19	10387637	10387959	E006,E017,E021,E046,E055,E056,E088,E114,E117,E119,E120,E121,E125,E128	14
chr19	10388123	10388186	E121	1
chr19	10388454	10388704	E032,E033,E116	3
chr19	10388718	10388777	E091	1
chr19	10388830	10389242	E021,E029,E032,E033,E034,E046,E116	7
chr19	10389434	10390055	E006,E032,E034,E046,E091,E116,E124	7
chr19	10390228	10390292	E032,E046	2
chr19	10390366	10391001	E006,E021,E029,E032,E034,E046,E050,E091,E093,E109,E116,E117,E123,E124	14
chr19	10391054	10391415	E006,E032,E034,E046,E116,E118,E124	7
chr19	10391875	10391953	E032	1
chr19	10392009	10392076	E007,E021	2
chr19	10392114	10392201	E046	1
chr19	10392242	10392357	E032,E046	2
chr19	10392372	10392541	E006,E032,E088,E124	4
chr19	10393771	10394511	E004,E006,E021,E028,E032,E034,E046,E057,E083,E084,E085,E088,E091,E114,E116,E117,E119,E124,E127,E128	20
chr19	10394594	10394932	E006,E022,E046,E086,E116,E124	6
chr19	10394944	10395146	E007,E032,E046,E124	4
chr19	10395268	10395983	E006,E022,E029,E032,E033,E034,E046,E051,E091,E100,E116,E118,E124,E125	14
chr19	10395985	10396434	E006,E021,E029,E032,E033,E046,E050,E086,E093,E098,E116,E117,E123,E124	14
chr19	10396436	10398876	E003,E004,E005,E006,E007,E008,E017,E021,E022,E028,E029,E032,E033,E034,E046,E050,E051,E055,E056,E057,E080,E081,E083,E084,E085,E086,E088,E089,E090,E091,E092,E093,E094,E097,E098,E100,E109,E116,E118,E119,E120,E121,E123,E124,E125,E126,E127,E128	48
chr19	10399007	10399069	E006,E021	2
chr19	10399137	10404706	E003,E004,E005,E006,E007,E008,E017,E021,E022,E028,E029,E032,E033,E034,E046,E050,E051,E055,E056,E057,E059,E080,E081,E082,E083,E084,E085,E086,E088,E089,E090,E091,E092,E093,E094,E097,E098,E100,E109,E114,E116,E117,E118,E119,E120,E121,E122,E123,E124,E125,E126,E127,E128	53
chr19	10404721	10404792	E021,E034,E121	3
chr19	10404861	10405559	E003,E004,E007,E008,E021,E022,E032,E033,E034,E046,E050,E051,E055,E056,E059,E080,E083,E085,E086,E088,E089,E092,E093,E100,E109,E116,E120,E121,E124,E126	30
chr19	10405576	10405626	E021	1
chr19	10405746	10407321	E003,E004,E006,E007,E008,E017,E021,E022,E029,E032,E033,E034,E046,E050,E051,E055,E056,E059,E080,E083,E084,E085,E086,E088,E089,E090,E091,E092,E093,E094,E097,E100,E109,E114,E116,E118,E121,E123,E124,E127,E128	41
chr19	10407326	10407404	E034,E083,E100	3
chr19	10407424	10407628	E008,E034,E086,E123	4
chr19	10407664	10407717	E051	1
chr19	10407933	10407977	E097	1
chr19	10408189	10408239	E090	1
chr19	10408279	10408329	E046	1
chr19	10408449	10408493	E097	1
chr19	10408966	10409016	E051	1
chr19	10409078	10409131	E093	1
chr19	10409792	10411139	E017,E029,E032,E034,E046,E050,E051,E055,E056,E081,E082,E089,E090,E092,E093,E100,E109,E118,E119,E121,E123,E124	22
chr19	10412086	10412140	E127	1
chr19	10412186	10412237	E021,E046	2
chr19	10412508	10413025	E121,E123	2
chr19	10413484	10413593	E034,E123	2
chr19	10413812	10414058	E022,E028,E055,E118,E121,E123,E124	7
chr19	10414394	10414969	E006,E017,E028,E029,E033,E050,E051,E055,E056,E057,E081,E086,E100,E114,E119,E120,E121,E123,E124,E125,E126,E127,E128	23
chr19	10415202	10415446	E050,E051,E100,E121,E123,E125	6
chr19	10415479	10415579	E032,E050	2
chr19	10415657	10416017	E032,E050,E051,E056,E086,E100,E123	7
chr19	10416041	10416750	E007,E017,E021,E022,E029,E032,E034,E046,E050,E051,E055,E056,E081,E089,E090,E091,E098,E100,E114,E120,E121,E123,E124,E125,E126,E127,E128	27
chr19	10417167	10417232	E124	1
chr19	10417249	10417303	E128	1
chr19	10418171	10418277	E022,E123	2
chr19	10418564	10418656	E032	1
chr19	10418696	10418746	E022	1
chr19	10419147	10419343	E055,E127	2
chr19	10419399	10419495	E092	1
chr19	10419757	10419821	E124	1
chr19	10419923	10419973	E022	1
chr19	10420404	10420480	E118	1
chr19	10420766	10420806	E086	1
chr19	10421027	10421077	E093	1
chr19	10421511	10421605	E022,E125	2
chr19	10421674	10421726	E109	1
chr19	10421802	10422104	E029,E055,E100,E123,E124	5
chr19	10423006	10423060	E128	1
chr19	10423107	10423173	E046	1
chr19	10424021	10424121	E117	1
chr19	10424182	10424232	E051	1
chr19	10425025	10425085	E100	1
chr19	10425143	10425513	E007,E021,E022,E083,E123,E127	6
chr19	10425799	10427465	E003,E004,E005,E006,E007,E008,E017,E021,E022,E028,E029,E032,E033,E034,E046,E050,E051,E055,E056,E057,E059,E080,E081,E082,E083,E084,E085,E086,E088,E089,E090,E091,E092,E093,E094,E097,E098,E100,E109,E114,E116,E117,E118,E119,E120,E121,E122,E123,E124,E125,E126,E127,E128	53
chr19	10427565	10427691	E021,E033,E089,E093	4
chr19	10427732	10427772	E034	1
chr19	10427961	10428071	E021,E056	2
chr19	10428114	10428377	E034,E091,E097,E100,E118	5
chr19	10428878	10428928	E032	1
chr19	10429459	10429557	E032,E100	2
chr19	10429824	10430018	E046,E118	2
chr19	10430105	10430169	E022	1
chr19	10430740	10430892	E017,E123	2
chr19	10431019	10431075	E100,E127	2
chr19	10431304	10431358	E100	1
chr19	10431476	10431569	E118	1
chr19	10431582	10431693	E100	1
chr19	10431780	10431860	E021,E032,E118	3
chr19	10432210	10433256	E006,E021,E022,E032,E033,E034,E046,E082,E084,E085,E091,E092,E093,E109,E117,E118,E123,E125	18
chr19	10433268	10433322	E100	1
chr19	10433594	10433668	E124	1
chr19	10433811	10434432	E051,E055,E081,E088,E089,E092,E097,E100,E114,E117,E118,E120,E121	13
chr19	10434460	10434524	E124	1
chr19	10434870	10435122	E109,E116,E117,E118	4
chr19	10435356	10435431	E017,E022,E034	3
chr19	10435553	10435603	E007	1
chr19	10435771	10435821	E021	1
chr19	10435940	10435980	E086	1
chr19	10436564	10436720	E097,E109,E116	3
chr19	10437777	10437895	E032,E046,E127	3
chr19	10438112	10438162	E051	1
chr19	10438324	10438378	E033	1
chr19	10438518	10438938	E003,E022,E033,E089,E100,E116,E117,E120,E121,E126,E127	11
chr19	10439127	10439177	E021	1
chr19	10439223	10439296	E124	1
chr19	10439303	10439406	E118	1
chr19	10439440	10439584	E022,E083,E091,E093,E118	5
chr19	10439590	10439703	E086,E097,E118	3
chr19	10439710	10439971	E021,E086,E097,E118	4
chr19	10439980	10440030	E022	1
chr19	10440199	10440258	E032	1
chr19	10440335	10440537	E116	1
chr19	10440720	10440764	E080	1
chr19	10440855	10440968	E034,E046,E097	3
chr19	10440979	10441139	E034,E086,E116	3
chr19	10441227	10441435	E022,E086,E124,E127	4
chr19	10441700	10441783	E116	1
chr19	10442087	10442186	E051,E097	2
chr19	10442247	10442315	E034,E097	2
chr19	10442430	10442573	E032,E034,E119	3
chr19	10442586	10442679	E046,E100	2
chr19	10442704	10442754	E032	1
chr19	10442850	10446834	E003,E004,E005,E006,E007,E008,E017,E021,E022,E028,E029,E032,E033,E034,E046,E050,E051,E055,E056,E057,E059,E080,E081,E082,E083,E084,E085,E086,E088,E089,E090,E091,E092,E093,E094,E097,E098,E100,E109,E114,E116,E117,E118,E119,E120,E121,E122,E123,E124,E125,E126,E127,E128	53
chr19	10447447	10447586	E123	1
chr19	10447738	10447788	E091	1
chr19	10448597	10448641	E097	1
chr19	10448676	10448819	E118	1
chr19	10449101	10449151	E021	1
chr19	10449266	10449430	E022,E082,E097,E098	4
chr19	10449471	10451030	E003,E007,E008,E021,E022,E029,E032,E033,E034,E046,E050,E051,E086,E090,E091,E093,E109,E116,E124,E127	20
chr19	10451337	10451540	E021,E022,E032,E051,E091	5
chr19	10451554	10451805	E008,E021,E022,E093,E100,E125	6
chr19	10451909	10451959	E022	1
chr19	10452459	10452509	E046	1
chr19	10452976	10453082	E021,E091	2
chr19	10454320	10454374	E127	1
chr19	10455348	10455451	E121	1
chr19	10455523	10455918	E017,E055,E056,E100,E118,E120,E121,E124,E125,E126,E128	11
chr19	10456512	10456723	E029,E046,E089,E097,E124	5
chr19	10457007	10457764	E006,E017,E022,E029,E046,E051,E055,E056,E086,E089,E091,E097,E098,E100,E114,E118,E120,E121,E123,E124	20
chr19	10457786	10458086	E006,E017,E029,E055,E056,E086,E100,E116,E117,E121,E123,E124,E128	13
chr19	10458486	10458658	E086,E114,E123	3
chr19	10460645	10460806	E086,E114,E123	3
chr19	10461120	10461266	E006,E022,E100	3
chr19	10461414	10461464	E051	1
chr19	10461690	10461926	E006,E017,E080,E090,E118	5
chr19	10462181	10462266	E007,E022,E127	3
chr19	10463050	10465306	E003,E004,E005,E006,E007,E008,E017,E021,E022,E028,E029,E032,E033,E034,E046,E050,E051,E055,E056,E080,E081,E082,E083,E084,E085,E086,E088,E089,E090,E091,E092,E093,E097,E098,E100,E114,E116,E117,E118,E120,E121,E122,E123,E124,E125,E126,E128	47
chr19	10465382	10465473	E034	1
chr19	10465915	10465984	E007	1
chr19	10466685	10466740	E097	1
chr19	10467148	10467204	E007	1
chr19	10467223	10467306	E100	1
chr19	10467587	10467637	E032	1
chr19	10467643	10467723	E116	1
chr19	10468025	10468157	E007,E032,E090	3
chr19	10468267	10468358	E004,E125	2
chr19	10468568	10468834	E017,E022,E097,E100,E116,E118	6
chr19	10468995	10469035	E034	1
chr19	10469204	10469273	E021	1
chr19	10469796	10469860	E124	1
chr19	10469905	10469979	E091	1
chr19	10470041	10470099	E091	1
chr19	10470115	10470193	E091,E100	2
chr19	10470817	10470857	E086	1
chr19	10471239	10471329	E021,E086	2
chr19	10471916	10471986	E118	1
chr19	10472188	10472518	E004,E021,E032,E050,E086,E091,E100,E118	8
chr19	10472610	10472674	E124	1
chr19	10473582	10473636	E033	1
chr19	10474131	10474185	E100	1
chr19	10474370	10474424	E100	1
chr19	10474427	10474498	E017,E114	2
chr19	10474511	10474963	E004,E005,E028,E046,E056,E091,E100,E114,E117,E119,E125,E127,E128	13
chr19	10475487	10475619	E083,E091	2
chr19	10475712	10475913	E091,E100,E124	3
chr19	10475952	10476105	E022,E032,E034,E086	4
chr19	10476164	10476208	E097	1
chr19	10476368	10476408	E086	1
chr19	10476456	10476572	E032	1
chr19	10476693	10476769	E086	1
chr19	10477103	10477334	E097,E116,E127	3
chr19	10477843	10477883	E034	1
chr19	10477957	10478065	E003,E050,E055,E128	4
chr19	10478762	10478812	E007	1
chr19	10478889	10478929	E034	1
chr19	10478976	10479056	E116	1
chr19	10479144	10479502	E003,E021,E022,E029,E046,E050,E051,E055,E056,E057,E059,E091,E100,E109,E114,E116,E117,E124,E126	19
chr19	10479861	10479925	E100	1
chr19	10480232	10480341	E021,E051,E127	3
chr19	10481693	10481737	E097	1
chr19	10482406	10482492	E116	1
chr19	10482537	10482678	E007,E091,E116	3
chr19	10482932	10483138	E029,E033,E124	3
chr19	10483188	10483287	E124	1
chr19	10483349	10483760	E022,E029,E033,E046,E086,E093,E123,E124,E127	9
chr19	10483858	10484053	E029,E124	2
chr19	10484360	10484714	E029,E032,E033,E046,E088,E100,E116,E124	8
chr19	10485581	10485970	E029,E034,E046,E124,E127	5
chr19	10487616	10487950	E116,E127	2
chr19	10488122	10488176	E127	1
chr19	10488728	10488792	E124	1
chr19	10488803	10489443	E003,E017,E021,E029,E034,E051,E056,E086,E091,E100,E116,E121,E124,E127	14
chr19	10489469	10489531	E004	1
chr19	10489837	10489982	E021,E116	2
chr19	10490049	10490128	E097	1
chr19	10490242	10492331	E003,E004,E005,E006,E007,E008,E017,E021,E022,E028,E029,E032,E033,E034,E046,E050,E051,E055,E056,E057,E059,E080,E081,E082,E083,E084,E085,E086,E088,E089,E090,E091,E092,E093,E094,E097,E098,E100,E109,E114,E116,E117,E118,E119,E120,E121,E122,E123,E124,E125,E126,E127,E128	53
chr19	10492474	10492518	E097	1
chr19	10492570	10492825	E006,E032,E097,E123,E124	5
chr19	10493203	10493262	E091	1
chr19	10493403	10493495	E088,E127	2
chr19	10493754	10493826	E029,E124	2
chr19	10493905	10493978	E032,E124	2
chr19	10494227	10494440	E032,E034,E046,E051,E114,E123	6
chr19	10495174	10495583	E003,E007,E021,E022,E032,E055,E097,E109,E114,E118,E124,E125	12
chr19	10495856	10495906	E091	1
chr19	10496129	10496208	E032	1
chr19	10496245	10496338	E124	1
chr19	10496680	10497278	E006,E021,E022,E029,E032,E033,E034,E046,E050,E051,E093,E100,E116,E124	14
chr19	10497502	10497652	E005,E032,E116	3
chr19	10497678	10497728	E032	1
chr19	10497736	10497825	E033,E046	2
chr19	10497909	10497989	E119	1
chr19	10497998	10498109	E032,E033,E034,E123	4
chr19	10498433	10498550	E032,E093,E097,E100	4
chr19	10498961	10499001	E034	1
chr19	10499315	10500312	E003,E004,E005,E006,E007,E008,E017,E021,E022,E028,E029,E032,E033,E034,E046,E050,E051,E055,E056,E057,E059,E080,E081,E082,E083,E084,E085,E086,E088,E089,E090,E091,E092,E093,E094,E097,E098,E100,E109,E114,E116,E117,E118,E119,E120,E121,E122,E123,E124,E125,E126,E127,E128	53
chr19	10500368	10500434	E032,E033	2
chr19	10500505	10502017	E003,E004,E005,E006,E007,E008,E017,E021,E022,E028,E029,E032,E033,E034,E046,E050,E051,E055,E056,E057,E059,E080,E081,E082,E083,E084,E085,E086,E088,E089,E090,E091,E092,E093,E094,E097,E098,E100,E109,E114,E116,E117,E118,E119,E120,E121,E122,E123,E124,E125,E126,E127,E128	53
chr19	10502162	10502493	E006,E032,E033,E034,E089,E091,E093,E097,E098,E100	10
chr19	10502702	10502752	E046	1
chr19	10502862	10502978	E032,E091	2
chr19	10503033	10503168	E032,E033,E034,E114	4
chr19	10503228	10503428	E127	1
chr19	10503443	10504070	E022,E032,E033,E034,E046,E051,E091,E097,E100,E116,E118,E127	12
chr19	10504143	10504488	E032,E033,E046,E090,E091,E100,E116,E127	8
chr19	10504774	10504877	E127	1
chr19	10504967	10505082	E116,E124	2
chr19	10505526	10506112	E007,E021,E022,E032,E033,E034,E100,E116,E123,E127	10
chr19	10506158	10506208	E046	1
chr19	10506531	10506575	E097	1
chr19	10506618	10506960	E017,E032,E033,E089,E097,E100,E118,E127	8
chr19	10507004	10507126	E032	1
chr19	10507145	10507224	E097	1
chr19	10507252	10507402	E022,E116,E127	3
chr19	10507464	10507595	E097,E100,E118,E127	4
chr19	10507608	10507757	E022,E032,E116	3
chr19	10507822	10508102	E032,E034,E080,E086,E093,E116,E127	7
chr19	10508412	10508566	E046,E097,E100,E116	4
chr19	10508582	10508764	E021,E032,E033,E034,E100	5
chr19	10508784	10508950	E032,E082,E093,E116,E127	5
chr19	10508992	10509203	E032,E033,E091,E098,E100,E116	6
chr19	10509265	10509315	E021	1
chr19	10509415	10509533	E032,E097,E116,E127	4
chr19	10509550	10509890	E021,E032,E091,E094,E100,E116,E117,E123	8
chr19	10510002	10510182	E022,E032,E086,E100,E116	5
chr19	10510216	10510299	E120	1
chr19	10510549	10510624	E127	1
chr19	10510637	10511087	E032,E033,E034,E050,E051,E086,E089,E090,E100,E116,E121,E125	12
chr19	10511226	10511500	E021,E029,E032,E033,E034,E050,E086,E093,E100,E116,E123,E124,E125	13
chr19	10511582	10512460	E003,E004,E006,E007,E021,E022,E029,E032,E033,E034,E046,E050,E051,E057,E080,E082,E084,E088,E091,E092,E093,E097,E100,E109,E116,E117,E123,E124,E127	29
chr19	10512469	10512521	E051	1
chr19	10512527	10512638	E032,E100,E116,E124	4
chr19	10512853	10516678	E003,E004,E005,E006,E007,E008,E017,E021,E022,E028,E029,E032,E033,E034,E046,E050,E051,E055,E056,E057,E059,E080,E081,E082,E083,E084,E085,E086,E088,E089,E090,E091,E092,E093,E094,E097,E098,E100,E109,E114,E116,E117,E118,E119,E120,E121,E122,E123,E124,E125,E126,E127,E128	53
chr19	10516823	10517144	E032,E034,E051,E092,E093,E124	6
chr19	10517369	10518146	E029,E032,E033,E034,E046,E050,E059,E082,E093,E100,E117,E124	12
chr19	10518882	10518932	E046	1
chr19	10519009	10519059	E032	1
chr19	10519083	10519123	E034	1
chr19	10519128	10520183	E003,E021,E022,E029,E032,E033,E034,E046,E050,E051,E055,E056,E080,E081,E086,E088,E089,E090,E091,E092,E093,E098,E100,E109,E116,E121,E124	27
chr19	10520193	10520255	E032	1
chr19	10520396	10520616	E006,E017,E029,E032,E055,E120,E121,E123,E124,E125,E128	11
chr19	10520848	10520959	E032,E033,E034,E046,E093	5
chr19	10521032	10521082	E032	1
chr19	10521097	10521224	E032,E033	2
chr19	10521477	10521794	E007,E029,E032,E033,E050,E051,E091,E116,E124	9
chr19	10521908	10522075	E021,E022,E032,E033,E034	5
chr19	10522383	10522447	E124	1
chr19	10522492	10522542	E032	1
chr19	10522838	10523688	E006,E017,E021,E029,E032,E033,E034,E046,E050,E051,E056,E080,E083,E086,E088,E090,E091,E092,E093,E100,E109,E114,E116,E118,E120,E121,E123,E124,E126	29
chr19	10523894	10524005	E033	1
chr19	10525157	10525283	E034,E114	2
chr19	10525765	10525815	E046	1
chr19	10526017	10526073	E033	1
chr19	10526259	10526353	E032,E046,E086	3
chr19	10526406	10533503	E003,E004,E005,E006,E007,E008,E017,E021,E022,E028,E029,E032,E033,E034,E046,E050,E051,E055,E056,E057,E059,E080,E081,E082,E083,E084,E085,E086,E088,E089,E090,E091,E092,E093,E094,E097,E098,E100,E109,E114,E116,E117,E118,E119,E120,E121,E122,E123,E124,E125,E126,E127,E128	53
chr19	10533566	10533821	E007,E029,E032,E034,E056,E092,E093,E124	8
chr19	10534140	10535794	E003,E004,E006,E007,E008,E017,E021,E022,E028,E029,E032,E033,E034,E046,E050,E051,E055,E056,E057,E059,E080,E081,E082,E083,E084,E085,E086,E088,E089,E090,E091,E092,E093,E094,E097,E098,E100,E109,E114,E116,E117,E118,E119,E120,E121,E122,E123,E124,E125,E126,E127,E128	52
chr19	10535842	10536491	E006,E007,E017,E028,E029,E032,E033,E034,E046,E050,E051,E055,E056,E080,E086,E088,E089,E090,E091,E092,E093,E094,E097,E098,E100,E109,E114,E116,E120,E121,E123,E124,E125,E126,E128	35
chr19	10536519	10536691	E032,E033,E034,E116,E123,E124	6
chr19	10536723	10536811	E032,E089,E098	3
chr19	10536880	10537292	E006,E029,E032,E034,E050,E051,E055,E091,E114,E124	10
chr19	10537352	10537695	E029,E032,E046,E100,E114,E124	6
chr19	10537922	10539564	E006,E017,E029,E032,E033,E034,E046,E050,E051,E055,E056,E057,E059,E083,E086,E088,E089,E090,E091,E092,E093,E097,E098,E100,E109,E114,E116,E120,E121,E122,E123,E124,E125,E126,E128	35
chr19	10539643	10539700	E034	1
chr19	10539753	10539873	E034,E046	2
chr19	10539981	10540777	E029,E032,E033,E034,E046,E080,E088,E090,E091,E116	10
chr19	10540785	10544645	E003,E004,E005,E006,E007,E008,E017,E021,E022,E029,E032,E033,E034,E046,E050,E051,E055,E056,E059,E080,E083,E084,E085,E086,E088,E089,E090,E091,E092,E093,E094,E097,E098,E100,E109,E116,E117,E118,E119,E120,E121,E123,E124,E125,E126,E127,E128	47
chr19	10545174	10545286	E032,E093	2
chr19	10545375	10545429	E100	1
chr19	10545599	10545748	E032,E034,E100	3
chr19	10545770	10545998	E007,E032,E033,E034,E046,E086,E125	7
chr19	10546154	10546517	E032,E033,E034,E046	4
chr19	10546595	10546960	E004,E021,E032,E034,E046,E051,E082,E093,E116	9
chr19	10547074	10547114	E034	1
chr19	10547149	10547456	E003,E004,E005,E006,E007,E008,E017,E021,E022,E028,E029,E032,E033,E034,E046,E050,E051,E055,E056,E057,E059,E080,E081,E082,E083,E084,E088,E089,E090,E091,E093,E094,E100,E109,E114,E116,E117,E119,E122,E123,E124,E125,E126,E127,E128	45
chr19	10547459	10547513	E033	1
chr19	10547606	10547656	E046	1
chr19	10547765	10547849	E032,E033	2
chr19	10547923	10547973	E032	1
chr19	10548154	10548295	E032,E034,E046,E051,E100,E114	6
chr19	10548339	10548425	E032,E086	2
chr19	10549104	10549178	E086	1
chr19	10549516	10549750	E021,E032,E046	3
chr19	10550206	10550340	E017,E022,E034,E091	4
chr19	10550403	10550460	E032,E114	2
chr19	10550613	10550667	E100	1
chr19	10550857	10550975	E028,E033,E100	3
chr19	10551699	10551836	E029,E123	2
chr19	10551898	10551948	E032	1
chr19	10552646	10552686	E086	1
chr19	10552803	10552857	E050	1
chr19	10553933	10554001	E021	1
chr19	10554971	10555011	E086	1
chr19	10555533	10555594	E017,E022,E086,E097	4
chr19	10555748	10555918	E003,E022,E050,E100	4
chr19	10556192	10556242	E032	1
chr19	10556800	10557346	E032,E033,E051,E093,E116	5
chr19	10558464	10558549	E033	1
chr19	10559059	10559099	E034	1
chr19	10559480	10559539	E097	1
chr19	10559769	10559829	E005,E032	2
chr19	10559869	10559934	E003,E022	2
chr19	10560425	10560521	E046,E091	2
chr19	10560834	10560912	E032,E122	2
chr19	10560925	10560989	E125	1
chr19	10561073	10561150	E034,E124	2
chr19	10561157	10561237	E119	1
chr19	10561316	10561399	E021,E022	2
chr19	10561466	10562872	E003,E004,E006,E008,E021,E022,E028,E032,E050,E051,E055,E056,E057,E059,E082,E084,E085,E086,E089,E090,E092,E093,E098,E109,E114,E116,E117,E118,E121,E123,E124,E126,E127,E128	34
chr19	10563181	10563232	E007,E021	2
chr19	10563251	10563301	E017	1
chr19	10563353	10563468	E081,E082	2
chr19	10563512	10563714	E081,E082,E086,E093,E100	5
chr19	10563797	10563837	E086	1
chr19	10563860	10564560	E003,E006,E007,E008,E021,E022,E029,E033,E034,E056,E059,E081,E082,E086,E088,E091,E121,E126,E127	19
chr19	10564636	10565489	E003,E004,E006,E007,E008,E017,E021,E022,E046,E050,E051,E055,E056,E059,E080,E081,E082,E083,E086,E088,E089,E090,E091,E092,E093,E097,E098,E100,E114,E116,E117,E123,E125,E127	34
chr19	10565502	10565615	E022	1
chr19	10565664	10565728	E100	1
chr19	10566211	10566684	E059,E091,E126	3
chr19	10566727	10566817	E059	1
chr19	10567398	10567442	E097	1
chr19	10567847	10568041	E003,E022,E091,E117,E123	5
chr19	10568080	10568214	E034,E097,E100	3
chr19	10568395	10568452	E032	1
chr19	10568522	10568576	E100	1
chr19	10568813	10569261	E007,E029,E032,E051,E086,E088,E091,E100,E125	9
chr19	10569522	10569636	E022,E097	2
chr19	10569664	10570015	E007,E032,E033,E034,E046,E051,E055,E090,E091,E123	10
chr19	10570031	10570539	E003,E007,E022,E029,E032,E033,E056,E081,E086,E091,E093,E097,E098,E100,E118,E123,E128	17
chr19	10570716	10570872	E034,E082,E090,E100	4
chr19	10571345	10571458	E033,E051,E100	3
chr19	10571504	10572787	E003,E004,E005,E006,E007,E008,E017,E021,E022,E028,E029,E032,E033,E034,E046,E050,E051,E055,E056,E057,E059,E080,E081,E082,E083,E084,E085,E086,E088,E089,E090,E091,E092,E093,E094,E097,E098,E100,E109,E114,E116,E117,E118,E119,E120,E121,E122,E123,E124,E125,E126,E127,E128	53
chr19	10572889	10572939	E121	1
chr19	10573011	10573085	E097,E100	2
chr19	10573174	10573307	E007,E034,E100	3
chr19	10573320	10573644	E007,E008,E022,E032,E089,E090,E091,E097,E100,E109,E114,E123	12
chr19	10573805	10573885	E022,E034	2
chr19	10573978	10574032	E100	1
chr19	10574137	10574267	E022,E032	2
chr19	10574520	10574607	E091	1
chr19	10574677	10574721	E097	1
chr19	10575102	10575160	E046	1
chr19	10575207	10575261	E100	1
chr19	10575311	10575361	E051	1
chr19	10575607	10575734	E051,E118	2
chr19	10575749	10575805	E097	1
chr19	10577712	10577772	E003	1
chr19	10577776	10578094	E008,E021,E022,E032,E051,E128	6
chr19	10578103	10578173	E118	1
chr19	10578278	10578392	E003,E007,E022	3
chr19	10578617	10579124	E003,E007,E008,E021,E022,E032	6
chr19	10579153	10579197	E097	1
chr19	10579496	10579676	E022,E093,E114,E119	4
chr19	10579699	10579739	E034	1
chr19	10580039	10580131	E003,E007,E032	3
chr19	10580256	10580440	E008,E032,E059,E097	4
chr19	10581784	10581871	E021,E033,E086	3
chr19	10581875	10581925	E093	1
chr19	10582641	10583054	E003,E006,E017,E021,E022,E028,E029,E032,E033,E034,E046,E050,E051,E055,E056,E057,E059,E080,E081,E082,E083,E085,E086,E088,E089,E090,E092,E093,E097,E098,E109,E114,E116,E117,E120,E121,E122,E123,E124,E125,E126,E127,E128	43
chr19	10583159	10583311	E033,E123,E127	3
chr19	10583863	10584287	E051,E055,E059,E098,E123,E126	6
chr19	10584358	10584433	E021	1
chr19	10584583	10584649	E032	1
chr19	10585773	10586304	E003,E004,E005,E006,E008,E021,E029,E032,E034,E050,E051,E084,E085,E090,E091,E092,E093,E114,E123,E124	20
chr19	10586517	10586732	E006,E034,E055,E056,E059,E126	6
chr19	10586929	10586979	E021	1
chr19	10587122	10587172	E022	1
chr19	10588189	10588273	E032	1
chr19	10588694	10588788	E022,E114	2
chr19	10589047	10589104	E022	1
chr19	10589117	10589180	E034,E090	2
chr19	10589184	10590749	E003,E004,E005,E006,E007,E008,E017,E021,E022,E028,E029,E032,E033,E034,E046,E050,E051,E055,E056,E057,E059,E080,E081,E082,E083,E084,E085,E086,E088,E089,E090,E091,E092,E093,E094,E097,E098,E100,E109,E114,E116,E118,E119,E120,E121,E122,E123,E124,E125,E126,E127,E128	52
chr19	10590970	10591014	E097	1
chr19	10592557	10592601	E097	1
chr19	10592711	10592795	E034,E046,E086,E119	4
chr19	10592940	10592990	E021	1
chr19	10593032	10593243	E021,E022,E034,E055,E088,E094,E098,E109,E114	9
chr19	10593423	10593477	E022,E086	2
chr19	10593889	10594129	E021,E032,E034,E051,E059,E121,E123,E124	8
chr19	10594200	10594578	E003,E004,E005,E006,E007,E008,E017,E021,E022,E028,E029,E032,E033,E034,E046,E050,E051,E055,E056,E057,E059,E080,E081,E082,E083,E086,E088,E089,E090,E091,E092,E093,E094,E097,E098,E100,E109,E114,E116,E117,E118,E119,E121,E122,E123,E124,E126,E127,E128	49
chr19	10594812	10594901	E021	1
chr19	10595058	10595154	E091,E097,E100	3
chr19	10596460	10597617	E034,E059,E080,E081,E082,E086,E089,E091,E097,E100,E118,E121,E127	13
chr19	10597648	10597698	E022	1
chr19	10597915	10598002	E021,E091	2
chr19	10599681	10599736	E034,E086	2
chr19	10599810	10599883	E050,E088	2
chr19	10599984	10600083	E032,E034,E098,E100	4
chr19	10600322	10600515	E091,E100,E118	3
chr19	10600804	10600859	E022,E050,E086,E097,E100	5
chr19	10601455	10601495	E034	1
chr19	10601574	10601634	E003	1
chr19	10601904	10601984	E059	1
chr19	10602073	10602120	E034	1
chr19	10602212	10602266	E100	1
chr19	10602300	10602397	E022,E091	2
chr19	10602424	10602500	E118	1
chr19	10602503	10603193	E003,E004,E005,E006,E007,E008,E017,E021,E022,E029,E032,E033,E034,E046,E050,E051,E055,E056,E057,E059,E080,E083,E084,E085,E086,E088,E089,E090,E091,E092,E093,E094,E097,E098,E100,E109,E114,E116,E117,E118,E119,E120,E121,E122,E123,E124,E125,E126,E127,E128	50
chr19	10603403	10603529	E021,E032,E034,E098,E100,E126	6
chr19	10604522	10604650	E100	1
chr19	10604777	10604989	E007,E017,E127	3
chr19	10605699	10605753	E100	1
chr19	10605912	10605972	E097	1
chr19	10606067	10606117	E007	1
chr19	10606366	10606456	E021,E100	2
chr19	10606705	10606759	E098	1
chr19	10607139	10607267	E098,E100	2
chr19	10607995	10608099	E021,E032,E033	3
chr19	10608104	10608448	E046,E116,E118,E123	4
chr19	10608975	10609061	E006,E118	2
chr19	10609135	10609598	E006,E017,E032,E034,E046,E055,E056,E059,E084,E085,E086,E094,E097,E109,E116,E118,E120,E126	18
chr19	10609809	10609866	E086	1
chr19	10609937	10610017	E116	1
chr19	10610034	10610145	E100,E118	2
chr19	10610172	10611346	E003,E008,E017,E021,E022,E033,E034,E051,E086,E093,E098,E100,E116,E118,E127	15
chr19	10611621	10611671	E021	1
chr19	10611750	10612053	E004,E021,E022,E032,E050,E059,E086,E091,E093,E100,E109	11
chr19	10612171	10612253	E055,E056,E125,E126	4
chr19	10612447	10614731	E003,E004,E005,E006,E007,E008,E017,E021,E022,E028,E029,E032,E033,E034,E046,E050,E051,E055,E056,E057,E059,E080,E081,E082,E083,E084,E085,E086,E088,E089,E090,E091,E092,E093,E094,E097,E098,E100,E109,E114,E116,E117,E118,E119,E120,E121,E122,E123,E124,E125,E126,E127,E128	53
chr19	10614750	10614830	E007,E034	2
chr19	10615000	10615081	E100	1
chr19	10615172	10615217	E086,E097	2
chr19	10615383	10615450	E022	1
chr19	10615493	10615612	E033,E055,E056,E097,E123,E126	6
chr19	10615635	10615675	E034	1
chr19	10616016	10616067	E034	1
chr19	10616125	10616851	E003,E004,E005,E006,E007,E008,E017,E021,E022,E028,E029,E032,E033,E034,E046,E050,E051,E055,E056,E057,E059,E080,E081,E082,E083,E084,E085,E086,E088,E089,E090,E091,E092,E093,E094,E097,E098,E100,E109,E114,E116,E117,E118,E119,E120,E121,E122,E123,E124,E126,E127,E128	52
chr19	10616897	10616950	E034	1
chr19	10617241	10617301	E080	1
chr19	10617317	10617453	E051,E097	2
chr19	10618091	10618222	E022,E093	2
chr19	10618585	10618640	E033	1
chr19	10618776	10618948	E022,E032,E080,E123	4
chr19	10619176	10619232	E093	1
chr19	10619303	10619871	E006,E017,E028,E033,E034,E046,E056,E057,E093,E116,E119,E120,E121,E125,E126,E127,E128	17
chr19	10619889	10619929	E086	1
chr19	10620312	10620508	E022,E034,E086,E123	4
chr19	10620510	10620577	E034,E046	2
chr19	10620843	10621599	E003,E004,E005,E006,E007,E008,E021,E022,E028,E029,E032,E033,E034,E046,E050,E051,E055,E056,E057,E082,E083,E085,E086,E088,E089,E090,E091,E092,E093,E114,E116,E117,E118,E119,E121,E122,E123,E124,E127	39
chr19	10621704	10621758	E100	1
chr19	10621822	10621862	E086	1
chr19	10622026	10622143	E046,E057,E091	3
chr19	10622771	10622959	E046	1
chr19	10623157	10623227	E090,E114	2
chr19	10623289	10623400	E116	1
chr19	10623520	10623570	E082	1
chr19	10623713	10623793	E046	1
chr19	10623939	10624452	E022,E032,E033,E034,E046,E055,E091,E124	8
chr19	10624570	10626053	E003,E004,E007,E017,E021,E022,E032,E033,E034,E046,E050,E051,E055,E056,E059,E080,E081,E082,E083,E086,E088,E089,E091,E092,E093,E097,E118,E121,E125,E126	30
chr19	10626180	10626347	E034,E046	2
chr19	10626405	10627270	E017,E022,E032,E033,E034,E046,E057,E083,E093,E117,E118,E123	12
chr19	10627296	10629418	E003,E004,E006,E007,E008,E017,E021,E022,E028,E029,E032,E033,E034,E046,E050,E051,E055,E056,E057,E059,E080,E083,E084,E086,E088,E089,E090,E091,E092,E093,E097,E098,E100,E109,E114,E117,E118,E119,E120,E121,E123,E124,E125,E126,E127,E128	46
chr19	10629429	10630359	E003,E006,E007,E008,E021,E022,E032,E033,E034,E046,E086,E089,E090,E093,E098,E100	16
chr19	10630426	10630476	E091	1
chr19	10630761	10630955	E003,E007,E021,E022,E034,E046,E121	7
chr19	10631010	10631165	E046	1
chr19	10631353	10631959	E028,E034,E046,E051,E057,E094,E098,E119,E123,E127	10
chr19	10632287	10632427	E098	1
chr19	10632557	10632935	E003,E021,E034,E046,E094,E098	6
chr19	10633079	10633378	E046,E092,E094,E098,E127	5
chr19	10633815	10634524	E006,E032,E033,E034,E046,E116,E119,E127	8
chr19	10634846	10634993	E022,E050,E091	3
chr19	10634995	10635055	E003	1
chr19	10635102	10635188	E022	1
chr19	10635750	10635800	E021	1
chr19	10635847	10635946	E091	1
chr19	10636203	10636286	E007,E091	2
chr19	10636413	10636641	E005,E021,E034,E091,E093	5
chr19	10637307	10637357	E032	1
chr19	10639706	10639766	E091	1
chr19	10640768	10640879	E021	1
chr19	10640946	10641098	E021,E080,E121	3
chr19	10641760	10641868	E080	1
chr19	10642126	10642211	E119	1
chr19	10642867	10642929	E121	1
chr19	10643096	10643351	E123,E127	2
chr19	10643421	10643471	E050	1
chr19	10643584	10643664	E121	1
chr19	10644050	10644987	E006,E017,E028,E034,E050,E055,E056,E057,E059,E080,E083,E084,E086,E089,E090,E091,E092,E093,E098,E114,E116,E117,E119,E120,E121,E125,E126,E127,E128	29
chr19	10645813	10646781	E003,E006,E007,E008,E017,E021,E022,E028,E032,E033,E057,E086,E091,E097,E118,E119,E125,E127,E128	19
chr19	10647506	10647657	E091,E100	2
chr19	10648075	10648125	E082	1
chr19	10648363	10648747	E021,E057,E088,E091,E124	5
chr19	10648821	10649180	E006,E029,E033,E046,E091,E100,E116,E124,E127	9
chr19	10649303	10649525	E046,E050,E051,E123	4
chr19	10649787	10650055	E007,E029,E046,E050,E051,E089,E123,E124	8
chr19	10650079	10650139	E032	1
chr19	10650193	10650252	E021	1
chr19	10650415	10650487	E021	1
chr19	10651048	10651088	E034	1
chr19	10651098	10651281	E032,E034,E091	3
chr19	10651325	10651416	E032	1
chr19	10651681	10651806	E033,E050,E051,E086,E127	5
chr19	10652091	10652623	E003,E004,E006,E007,E008,E017,E021,E022,E028,E029,E032,E033,E034,E046,E050,E051,E055,E056,E057,E059,E080,E081,E082,E083,E084,E085,E086,E088,E089,E090,E091,E092,E093,E094,E097,E098,E100,E109,E114,E116,E117,E118,E119,E120,E121,E122,E123,E124,E126,E127,E128	51
chr19	10653239	10653498	E007,E021,E032,E046,E050,E089,E098,E117	8
chr19	10653686	10653726	E034	1
chr19	10653769	10656054	E003,E004,E005,E006,E007,E008,E017,E021,E022,E028,E029,E032,E033,E034,E046,E050,E051,E055,E056,E057,E059,E080,E081,E082,E083,E084,E085,E086,E088,E089,E090,E091,E092,E093,E094,E097,E098,E100,E109,E114,E116,E117,E118,E119,E120,E121,E122,E123,E124,E125,E126,E127,E128	53
chr19	10656426	10656466	E034	1
chr19	10656571	10656808	E033,E046,E084,E085,E097,E109	6
chr19	10657328	10657526	E046,E097,E124	3
chr19	10657758	10657824	E022,E097	2
chr19	10657850	10658074	E089,E116	2
chr19	10659095	10659321	E022,E032,E034,E091,E093,E100,E114,E116,E117	9
chr19	10659547	10659664	E007,E032,E100,E118	4
chr19	10659838	10659878	E034	1
chr19	10660065	10660115	E032	1
chr19	10660435	10660609	E055,E056,E080,E083,E089,E090,E097,E116	8
chr19	10660711	10660761	E083	1
chr19	10660933	10661404	E022,E033,E034,E086,E116	5
chr19	10661634	10661684	E109	1
chr19	10661781	10661952	E109	1
chr19	10662083	10662123	E034	1
chr19	10662272	10666276	E003,E004,E005,E006,E007,E008,E017,E021,E022,E028,E029,E032,E033,E034,E046,E050,E051,E055,E056,E057,E059,E080,E081,E082,E083,E084,E086,E088,E089,E090,E091,E092,E093,E094,E097,E098,E100,E109,E114,E116,E117,E118,E119,E120,E121,E123,E124,E126,E127,E128	50
chr19	10666325	10666763	E005,E021,E028,E029,E032,E046,E050,E055,E057,E090,E097,E100,E114,E124,E126,E127	16
chr19	10666787	10667489	E028,E033,E034,E051,E057,E089,E093,E097,E109,E117,E119,E127,E128	13
chr19	10667770	10667810	E034	1
chr19	10668241	10668352	E033,E097,E119	3
chr19	10668527	10668718	E089,E100	2
chr19	10668870	10668981	E093	1
chr19	10669150	10669231	E124	1
chr19	10669278	10669318	E086	1
chr19	10669358	10669398	E086	1
chr19	10670004	10670154	E022,E034,E100,E124	4
chr19	10670402	10670452	E022	1
chr19	10670707	10670789	E097	1
chr19	10670817	10670970	E097,E100	2
chr19	10670984	10671116	E022,E033	2
chr19	10671141	10671332	E033,E116	2
chr19	10671525	10671581	E097	1
chr19	10671634	10671731	E017,E086	2
chr19	10671886	10671936	E046	1
chr19	10672151	10672214	E007,E034	2
chr19	10672223	10672343	E005,E082	2
chr19	10672424	10672484	E097	1
chr19	10672515	10672555	E034	1
chr19	10672719	10672820	E021,E032	2
chr19	10673209	10673269	E029	1
chr19	10673334	10673385	E093	1
chr19	10673478	10673642	E091,E093,E097,E100,E114	5
chr19	10673653	10673697	E097	1
chr19	10674363	10674467	E090,E100,E127	3
chr19	10674960	10675014	E100	1
chr19	10675186	10680597	E003,E004,E005,E006,E007,E008,E017,E021,E022,E028,E029,E032,E033,E034,E046,E050,E051,E055,E056,E057,E059,E080,E081,E082,E083,E084,E085,E086,E088,E089,E090,E091,E092,E093,E094,E097,E098,E100,E109,E114,E116,E117,E118,E119,E120,E121,E122,E123,E124,E125,E126,E127,E128	53
chr19	10680628	10680831	E032,E033,E097,E123	4
chr19	10680902	10680961	E081,E097	2
chr19	10681422	10681645	E007,E032,E034,E050,E051,E086,E093,E097,E098,E100,E117,E123,E124	13
chr19	10681714	10681772	E086,E093	2
chr19	10681820	10681966	E017,E032,E033,E086,E092,E100	6
chr19	10682010	10682077	E086	1
chr19	10682888	10683773	E003,E004,E005,E006,E007,E008,E017,E021,E022,E028,E029,E032,E033,E034,E046,E050,E051,E055,E056,E057,E059,E080,E081,E082,E083,E084,E085,E086,E088,E089,E090,E091,E092,E093,E094,E097,E098,E100,E109,E114,E116,E117,E118,E119,E120,E121,E122,E123,E124,E126,E127,E128	52
chr19	10684149	10684321	E004,E032,E050,E051,E081,E117	6
chr19	10684515	10684565	E007	1
chr19	10684702	10684756	E033	1
chr19	10684825	10684875	E032	1
chr19	10684896	10685034	E028,E051,E091,E098,E100	5
chr19	10685083	10685190	E090,E093	2
chr19	10685227	10685544	E033,E051,E083,E086,E097,E117	6
chr19	10685650	10685921	E006,E032,E034,E086,E097,E123,E127	7
chr19	10685991	10686083	E021,E127	2
chr19	10686110	10686413	E008,E032,E033,E046,E050,E059,E086,E088,E089,E090,E091,E093,E094,E097,E098,E114,E117,E123,E124,E127	20
chr19	10686713	10686763	E050	1
chr19	10686902	10686952	E090	1
chr19	10687594	10688372	E003,E004,E005,E006,E007,E017,E021,E022,E033,E050,E055,E056,E059,E086,E091,E093,E097,E114,E117,E118,E120,E121,E123,E124,E125,E126,E128	27
chr19	10688703	10688822	E007,E117	2
chr19	10688930	10688994	E034,E086	2
chr19	10689516	10689655	E007,E092,E097	3
chr19	10690285	10690579	E021,E033,E086,E100,E118	5
chr19	10690620	10690660	E034	1
chr19	10691084	10691134	E093	1
chr19	10691336	10691443	E032,E033,E046,E051,E091	5
chr19	10691452	10691527	E100	1
chr19	10691613	10692750	E003,E004,E005,E006,E007,E008,E017,E021,E022,E028,E029,E032,E033,E034,E046,E050,E051,E055,E056,E057,E059,E080,E081,E082,E083,E084,E085,E086,E088,E089,E090,E091,E092,E093,E094,E097,E098,E100,E109,E114,E116,E117,E118,E119,E120,E121,E122,E123,E124,E125,E126,E127,E128	53
chr19	10693173	10693223	E022	1
chr19	10693807	10694127	E004,E034,E046,E056,E059,E080,E092,E098,E114,E117,E126	11
chr19	10694168	10694402	E003,E004,E007,E008,E021,E022,E050,E051,E059,E080,E088,E097,E114,E117,E121,E123	16
chr19	10694501	10694551	E091	1
chr19	10694707	10694757	E092	1
chr19	10695303	10695872	E022,E032,E034,E051,E084,E091,E093,E117,E122,E123,E125	11
chr19	10696096	10696146	E091	1
chr19	10696466	10696520	E127	1
chr19	10696538	10696631	E022,E050	2
chr19	10697197	10697329	E003,E085,E091,E109	4
chr19	10697340	10698319	E003,E004,E005,E008,E021,E022,E028,E033,E050,E057,E084,E085,E086,E088,E091,E092,E094,E097,E098,E109,E119,E127	22
chr19	10698325	10698365	E034	1
chr19	10698697	10698757	E003	1
chr19	10698858	10698912	E127	1
chr19	10699633	10699683	E093	1
chr19	10701028	10701104	E022	1
chr19	10701615	10701855	E003,E021,E022,E114,E123	5
chr19	10702535	10702690	E021,E091	2
chr19	10702711	10702855	E029,E090,E091,E124	4
chr19	10702989	10703144	E007,E022,E091	3
chr19	10703985	10704124	E091,E116	2
chr19	10704182	10705381	E005,E022,E029,E032,E033,E034,E055,E056,E059,E080,E081,E086,E089,E091,E097,E098,E100,E109,E114,E116,E117,E118,E120,E124,E126	25
chr19	10705846	10706091	E046,E091,E097	3
chr19	10706140	10706200	E033	1
chr19	10706215	10706816	E003,E022,E032,E033,E034,E046,E050,E051,E086,E090,E093,E116,E122,E124	14
chr19	10706831	10706881	E109	1
chr19	10707140	10708035	E029,E032,E033,E034,E046,E050,E051,E080,E081,E082,E083,E086,E088,E089,E090,E092,E093,E098,E100,E109,E116,E122,E124	23
chr19	10708419	10708512	E022	1
chr19	10708609	10708653	E097	1
chr19	10708700	10708837	E097,E118,E128	3
chr19	10708965	10709111	E006,E021,E127	3
chr19	10709310	10709350	E034	1
chr19	10709434	10709980	E022,E032,E033,E034,E093,E117	6
chr19	10710376	10710482	E032	1
chr19	10710950	10711055	E034,E118	2
chr19	10711160	10711214	E127	1
chr19	10711422	10711462	E086	1
chr19	10711477	10711527	E007	1
chr19	10711936	10712203	E034,E098	2
chr19	10712521	10712571	E022	1
chr19	10712624	10715769	E003,E004,E005,E006,E007,E008,E017,E021,E022,E028,E029,E032,E033,E034,E046,E050,E051,E055,E056,E057,E059,E080,E081,E082,E083,E084,E085,E086,E088,E089,E090,E091,E092,E093,E094,E097,E098,E100,E109,E114,E116,E117,E118,E119,E120,E121,E122,E123,E124,E125,E126,E127,E128	53
chr19	10715892	10715972	E116	1
chr19	10716286	10716352	E003,E091	2
chr19	10717946	10718046	E119,E127	2
chr19	10718061	10718121	E003	1
chr19	10718228	10718328	E117	1
chr19	10718562	10718602	E086	1
chr19	10718990	10719040	E007	1
chr19	10719565	10719637	E097,E127	2
chr19	10720926	10720976	E017	1
chr19	10721577	10721631	E056	1
chr19	10721737	10721787	E083	1
chr19	10722202	10722352	E100,E116	2
chr19	10722529	10722951	E032,E055,E090,E121,E126,E127	6
chr19	10723074	10723755	E003,E022,E080,E081,E083,E088,E089,E090,E091,E092,E094,E097,E098,E100,E109,E117,E120,E121,E125,E126,E127,E128	22
chr19	10724216	10724270	E128	1
chr19	10724308	10724558	E093,E117,E128	3
chr19	10725110	10725221	E091,E100	2
chr19	10725669	10725848	E094,E097	2
chr19	10726122	10726633	E007,E022,E032,E033,E034,E046,E050,E051,E080,E086,E091,E093,E097,E117	14
chr19	10726707	10726804	E034,E083	2
chr19	10726932	10727249	E004,E007,E032,E034,E046,E083,E086,E091,E093,E117,E123	11
chr19	10727411	10727619	E021,E032,E091,E092,E094,E123	6
chr19	10727663	10729016	E004,E005,E006,E017,E021,E022,E028,E032,E034,E050,E051,E055,E056,E057,E082,E083,E086,E088,E090,E091,E092,E093,E094,E097,E098,E100,E109,E117,E119,E120,E121,E123,E125,E126,E127,E128	36
chr19	10729084	10729134	E086,E091	2
chr19	10729555	10729978	E022,E117	2
chr19	10730002	10730058	E097	1
chr19	10730693	10730748	E034,E083	2
chr19	10731022	10731096	E021	1
chr19	10731243	10731283	E034	1
chr19	10731299	10731812	E004,E005,E017,E055,E056,E057,E086,E091,E092,E100,E117,E119,E123,E127	14
chr19	10731821	10731921	E006,E034,E091	3
chr19	10732159	10732199	E034	1
chr19	10732707	10732768	E032,E100	2
chr19	10732779	10732980	E021,E022,E033,E034,E091,E116	6
chr19	10733058	10733381	E007,E021,E055,E086,E091	5
chr19	10733576	10734047	E003,E005,E008,E021,E022,E034,E057,E091,E109,E121	10
chr19	10734113	10734353	E017,E028,E034,E057,E100,E117,E127	7
chr19	10734749	10734835	E021	1
chr19	10735111	10735200	E089	1
chr19	10735255	10737073	E003,E004,E005,E006,E007,E008,E017,E021,E022,E028,E032,E033,E034,E046,E055,E056,E057,E059,E080,E081,E082,E083,E084,E085,E086,E088,E089,E090,E091,E092,E093,E094,E097,E098,E100,E109,E117,E118,E119,E120,E121,E122,E125,E126,E127,E128	46
chr19	10737122	10737192	E021,E022,E034,E086,E088,E089,E091,E100,E127	9
chr19	10737284	10737352	E089,E097	2
chr19	10737473	10737588	E006,E091,E100,E127	4
chr19	10738022	10738076	E127	1
chr19	10738391	10738492	E032,E098,E127	3
chr19	10738510	10738560	E021,E034	2
chr19	10738578	10738685	E117	1
chr19	10738742	10738864	E091,E117	2
chr19	10738975	10739216	E021,E117	2
chr19	10739231	10739378	E127	1
chr19	10739515	10739575	E125	1
chr19	10739650	10739700	E022	1
chr19	10740295	10740427	E097,E127	2
chr19	10741778	10741822	E097	1
chr19	10741948	10742020	E021,E127	2
chr19	10742036	10742090	E126	1
chr19	10742101	10742403	E085,E086,E097,E100,E127	5
chr19	10742692	10742947	E004,E006,E033,E089,E090,E122,E127	7
chr19	10744215	10744349	E127	1
chr19	10744549	10744603	E100	1
chr19	10745171	10745894	E003,E005,E006,E008,E021,E022,E032,E034,E055,E080,E091,E093,E117,E118,E127	15
chr19	10745928	10745979	E034	1
chr19	10746184	10746502	E022,E029,E032,E046,E089,E090,E091,E100,E118,E124,E127	11
chr19	10746819	10746874	E089	1
chr19	10747128	10747187	E094	1
chr19	10747227	10747692	E003,E008,E021,E022,E029,E032,E083,E097,E100,E127	10
chr19	10747959	10748003	E080	1
chr19	10748059	10748109	E051	1
chr19	10748388	10748428	E086	1
chr19	10748727	10749034	E032,E034,E090,E091,E124	5
chr19	10749056	10749256	E022,E118,E124	3
chr19	10749836	10749890	E127	1
chr19	10750126	10750266	E029,E094,E109,E124	4
chr19	10750508	10750957	E021,E029,E032,E033,E034,E051,E080,E089,E100,E116,E123,E124	12
chr19	10751026	10751070	E097	1
chr19	10751112	10751427	E032,E050,E051,E084,E085,E091,E100,E109,E116,E118,E127	11
chr19	10751997	10752268	E007,E029,E032,E033,E034,E051,E085,E091,E093	9
chr19	10752270	10752391	E046	1
chr19	10752576	10752626	E007	1
chr19	10752658	10752910	E021,E032,E034,E081,E083,E119,E127	7
chr19	10752912	10753007	E022,E032	2
chr19	10753032	10753084	E086	1
chr19	10753199	10753433	E007,E055,E086,E088,E089,E090,E093,E118,E127	9
chr19	10753468	10753698	E003,E007,E008,E022,E034,E086,E090,E091	8
chr19	10753699	10755796	E003,E004,E005,E006,E007,E008,E017,E021,E022,E028,E029,E032,E033,E034,E046,E050,E051,E055,E056,E057,E059,E080,E081,E082,E083,E084,E085,E086,E088,E089,E090,E091,E092,E093,E094,E097,E098,E100,E109,E114,E116,E117,E118,E119,E120,E121,E122,E123,E124,E125,E126,E127,E128	53
chr19	10755897	10755989	E003,E008,E086,E091,E097	5
chr19	10756075	10756148	E021,E022	2
chr19	10756285	10756335	E050	1
chr19	10756586	10756675	E021,E033	2
chr19	10757167	10757794	E007,E032,E050,E057,E080,E081,E082,E083,E086,E088,E089,E090,E094,E097,E098,E118,E121,E123,E126,E127	20
chr19	10757831	10758047	E032,E033,E034,E080,E083,E091,E092,E097,E098,E100,E123	11
chr19	10758075	10758125	E007	1
chr19	10758251	10758331	E032	1
chr19	10758748	10758843	E005,E021	2
chr19	10758877	10759383	E004,E006,E022,E029,E032,E034,E051,E086,E093,E097,E116,E117,E123,E124,E125,E127	16
chr19	10759435	10759475	E034	1
chr19	10759918	10759968	E090	1
chr19	10760282	10760379	E033,E034,E124	3
chr19	10760503	10761074	E003,E005,E008,E021,E022,E032,E034,E057,E090,E091,E097,E100,E123,E124,E127	15
chr19	10761195	10761249	E100	1
chr19	10761314	10761484	E032,E055,E056,E097	4
chr19	10761726	10761777	E021,E032	2
chr19	10762083	10763019	E005,E007,E017,E021,E022,E029,E032,E033,E034,E046,E050,E051,E055,E056,E059,E080,E081,E084,E085,E086,E088,E089,E090,E091,E092,E093,E097,E098,E100,E116,E120,E123,E124	33
chr19	10763068	10763193	E032,E034,E080,E086,E097	5
chr19	10763295	10763701	E021,E022,E029,E032,E033,E034,E046,E050,E056,E084,E086,E088,E091,E093,E097,E098,E100,E109,E116,E117,E123,E124,E126,E127	24
chr19	10763782	10767481	E003,E004,E005,E006,E007,E008,E017,E021,E022,E028,E029,E032,E033,E034,E046,E050,E051,E055,E056,E057,E059,E080,E081,E082,E083,E084,E085,E086,E088,E089,E090,E091,E092,E093,E094,E097,E098,E100,E109,E114,E116,E117,E118,E119,E120,E121,E122,E123,E124,E125,E126,E127,E128	53
chr19	10767608	10768120	E004,E022,E032,E034,E059,E089,E091,E092,E093,E097,E116,E124	12
chr19	10768218	10768562	E004,E032,E051,E083,E116,E118,E127	7
chr19	10768624	10768720	E034,E051,E116	3
chr19	10768746	10768871	E034	1
chr19	10769020	10769169	E032,E046,E056,E097,E100,E125,E127	7
chr19	10769470	10770167	E021,E032,E033,E034,E046,E057,E080,E084,E085,E086,E088,E093,E097,E116,E117,E123,E124,E126,E127	19
chr19	10770381	10770561	E034,E080,E127	3
chr19	10770706	10771345	E021,E032,E057,E086,E088,E091,E097,E098,E109,E116,E119,E127	12
chr19	10771461	10771511	E032	1
chr19	10771593	10771675	E007	1
chr19	10771915	10772040	E050,E116,E124	3
chr19	10772085	10772135	E032	1
chr19	10772498	10774008	E007,E008,E017,E021,E022,E028,E032,E033,E034,E046,E050,E057,E080,E081,E086,E097,E116,E119,E120,E121,E123,E125,E126,E127,E128	25
chr19	10774343	10774647	E032,E046,E116,E127	4
chr19	10774688	10774777	E034,E097	2
chr19	10775050	10775111	E097	1
chr19	10775447	10775630	E008,E033,E116,E127	4
chr19	10776057	10776149	E100	1
chr19	10776174	10776256	E116,E127	2
chr19	10776439	10776504	E127	1
chr19	10776561	10776767	E093,E100,E123,E127	4
chr19	10776882	10777273	E004,E032,E034,E046,E083,E097,E116,E117,E123,E127	10
chr19	10777359	10777489	E032,E127	2
chr19	10777504	10777559	E021,E033	2
chr19	10777640	10777777	E004,E127	2
chr19	10778420	10778896	E008,E021,E029,E032,E033,E034,E080,E086,E097,E116,E118,E124,E127	13
chr19	10778942	10779006	E033	1
chr19	10779100	10779169	E055,E056	2
chr19	10779962	10780219	E034,E057,E082,E088,E127	5
chr19	10780297	10780351	E127	1
chr19	10780832	10780872	E034	1
chr19	10780914	10781213	E017,E021,E051,E055,E056,E082,E083,E089,E090,E091,E097,E100,E116,E120,E121,E126,E128	17
chr19	10781659	10782545	E021,E032,E034,E046,E050,E086,E091,E097,E098,E100,E116,E118,E120,E121,E127	15
chr19	10782570	10782888	E017,E032,E055,E100,E117,E125,E128	7
chr19	10782952	10783002	E021	1
chr19	10783215	10783305	E100,E120,E121	3
chr19	10783309	10783831	E006,E017,E029,E032,E033,E055,E056,E084,E086,E088,E090,E091,E094,E097,E098,E100,E109,E120,E121,E124,E125,E126,E127	23
chr19	10783956	10784087	E006,E088	2
chr19	10784094	10784190	E021,E097	2
chr19	10784244	10784284	E034	1
chr19	10784342	10784401	E033,E127	2
chr19	10784511	10784591	E116	1
chr19	10784630	10784684	E033	1
chr19	10785011	10785080	E021,E022	2
chr19	10785206	10785271	E032	1
chr19	10785388	10785438	E091	1
chr19	10785510	10785560	E032	1
chr19	10785695	10785862	E032,E033,E083,E125,E127	5
chr19	10786213	10786381	E006,E032,E051,E127	4
chr19	10786395	10786455	E122	1
chr19	10786655	10786719	E124	1
chr19	10787649	10787835	E008,E021,E100	3
chr19	10787865	10787915	E022	1
chr19	10788104	10788317	E032,E033,E124	3
chr19	10788339	10788441	E005,E083	2
chr19	10788518	10788893	E003,E032,E034,E050,E080,E081,E083,E094,E098	9
chr19	10789225	10789279	E127	1
chr19	10789327	10789390	E022	1
chr19	10789435	10789489	E033	1
chr19	10789513	10789578	E021,E125	2
chr19	10789588	10789895	E032,E034,E046,E051,E080,E100	6
chr19	10789963	10790017	E034,E100	2
chr19	10790252	10790390	E033,E046,E080	3
chr19	10790464	10790550	E034,E100	2
chr19	10790560	10790745	E050,E093,E118,E124	4
chr19	10790865	10790934	E083	1
chr19	10791105	10791365	E021,E022,E033,E046,E097	5
chr19	10791616	10791752	E003,E021,E124	3
chr19	10791777	10791856	E033	1
chr19	10791898	10792001	E100	1
chr19	10792412	10792903	E021,E032,E033,E034,E055,E057,E091,E117,E118,E126,E127	11
chr19	10792920	10793416	E033,E050,E080,E091,E100,E116,E118	7
chr19	10793440	10794001	E003,E004,E021,E022,E032,E033,E034,E046,E080,E086,E097,E100,E118,E124,E125	15
chr19	10794026	10794143	E017,E021,E022,E100,E116	5
chr19	10794215	10794315	E082,E097,E100	3
chr19	10794430	10794506	E080,E093	2
chr19	10794611	10794747	E029,E032,E050	3
chr19	10794751	10794835	E022,E086	2
chr19	10795216	10795298	E032	1
chr19	10795317	10795357	E034	1
chr19	10795579	10795629	E032	1
chr19	10795830	10795874	E034	1
chr19	10795968	10796253	E021,E032,E033,E046,E055,E081,E082,E090,E091,E100	10
chr19	10796431	10796505	E097	1
chr19	10796557	10796838	E032,E034,E050,E100,E118	5
chr19	10796909	10796959	E121	1
chr19	10796977	10798014	E006,E017,E021,E028,E032,E033,E034,E050,E055,E056,E057,E059,E080,E081,E082,E083,E086,E089,E090,E091,E093,E097,E100,E114,E118,E120,E121,E124,E125,E126,E127,E128	32
chr19	10798245	10799118	E003,E021,E022,E032,E033,E034,E051,E080,E090,E093,E098,E100,E118,E123,E124,E128	16
chr19	10799197	10799303	E050,E100	2
chr19	10799343	10800041	E021,E022,E032,E033,E034,E046,E051,E090,E091,E097,E100,E118,E124	13
chr19	10800106	10800174	E080,E100	2
chr19	10800225	10800382	E032	1
chr19	10800592	10800758	E032,E034	2
chr19	10800796	10802276	E003,E004,E006,E008,E017,E021,E022,E028,E029,E032,E033,E034,E046,E050,E051,E055,E056,E080,E084,E086,E088,E089,E090,E091,E092,E093,E094,E097,E098,E100,E116,E117,E118,E120,E121,E122,E124,E125,E126,E127	40
chr19	10802277	10803895	E003,E004,E005,E007,E008,E021,E022,E032,E033,E034,E046,E050,E051,E055,E059,E082,E083,E088,E090,E091,E092,E093,E097,E100,E114,E116,E117,E118,E120,E123,E124,E125	32
chr19	10803899	10803972	E032	1
chr19	10804035	10804167	E022,E032,E109	3
chr19	10804193	10804333	E032,E033,E034,E100	4
chr19	10804348	10804505	E008,E029,E032,E033,E034,E046,E091	7
chr19	10804556	10804606	E032	1
chr19	10804768	10805018	E003,E055,E086,E100,E119,E123	6
chr19	10805195	10807098	E003,E004,E005,E006,E007,E008,E017,E021,E022,E028,E029,E032,E033,E034,E046,E050,E051,E055,E056,E057,E059,E080,E081,E082,E083,E084,E085,E086,E088,E089,E090,E091,E092,E093,E094,E097,E098,E100,E109,E114,E116,E117,E118,E119,E120,E121,E122,E123,E124,E125,E126,E127,E128	53
chr19	10807187	10807241	E100	1
chr19	10807583	10807681	E007,E097,E100	3
chr19	10807754	10807836	E033	1
chr19	10807972	10808052	E032,E050,E051	3
chr19	10808182	10808339	E022,E032	2
chr19	10808447	10808565	E007,E032	2
chr19	10808590	10808664	E022	1
chr19	10809005	10809050	E034	1
chr19	10809088	10809270	E032,E051,E055,E082,E086,E127	6
chr19	10809391	10809475	E032	1
chr19	10810142	10810241	E034,E050,E097	3
chr19	10810357	10810924	E003,E004,E005,E006,E007,E008,E017,E021,E022,E028,E029,E032,E033,E034,E046,E050,E051,E055,E056,E057,E059,E080,E081,E082,E083,E085,E086,E088,E089,E090,E091,E092,E093,E094,E097,E098,E100,E109,E114,E116,E117,E118,E119,E120,E121,E122,E123,E124,E126,E127,E128	51
chr19	10811432	10811503	E091	1
chr19	10811722	10813301	E003,E004,E005,E006,E007,E008,E017,E021,E022,E028,E029,E032,E033,E034,E046,E050,E051,E055,E056,E057,E059,E080,E081,E082,E083,E084,E085,E086,E088,E089,E090,E091,E092,E093,E094,E097,E098,E100,E109,E114,E116,E117,E118,E119,E120,E121,E122,E123,E124,E125,E126,E127,E128	53
chr19	10813350	10813404	E034,E098	2
chr19	10814049	10814089	E086	1
chr19	10814222	10814300	E056,E121	2
chr19	10814419	10814484	E033,E097	2
chr19	10814853	10814933	E021,E116	2
chr19	10816990	10817044	E033	1
chr19	10817522	10818114	E006,E017,E022,E029,E032,E050,E051,E086,E088,E091,E092,E093,E100,E114,E116,E118,E124	17
chr19	10818159	10818229	E086,E100	2
chr19	10818293	10818434	E005,E098,E124	3
chr19	10818937	10819355	E021,E022,E032,E033,E083,E093,E117	7
chr19	10819671	10819832	E032,E098	2
chr19	10819986	10820041	E032	1
chr19	10820132	10820172	E086	1
chr19	10820805	10820885	E123	1
chr19	10821652	10821791	E022,E033,E097	3
chr19	10821885	10821939	E017,E021,E022,E086	4
chr19	10822098	10822170	E055	1
chr19	10822376	10824471	E003,E004,E006,E007,E008,E021,E022,E029,E032,E033,E034,E046,E050,E051,E055,E056,E080,E083,E084,E085,E086,E089,E092,E093,E097,E098,E100,E109,E116,E118,E124,E126	32
chr19	10824761	10825579	E032,E034,E051,E090,E093,E097,E100,E109,E114,E119	10
chr19	10825737	10825834	E032,E093	2
chr19	10826015	10826071	E021	1
chr19	10826486	10826583	E032,E046,E097	3
chr19	10826867	10827348	E022,E029,E032,E033,E034,E050,E051,E081,E089,E090,E093,E097,E100,E116	14
chr19	10827407	10827661	E021,E029,E032,E033,E034,E046,E055,E080,E091,E093,E097,E100,E109	13
chr19	10827675	10830846	E003,E004,E005,E006,E007,E008,E017,E021,E022,E028,E029,E032,E033,E034,E046,E050,E051,E055,E056,E057,E059,E080,E081,E082,E083,E084,E085,E086,E088,E089,E090,E091,E092,E093,E094,E097,E098,E100,E109,E114,E116,E117,E118,E119,E120,E121,E122,E123,E124,E125,E126,E127,E128	53
chr19	10831100	10831166	E091	1
chr19	10831249	10831781	E006,E007,E032,E033,E034,E046,E050,E092,E097,E116,E127	11
chr19	10832088	10832138	E007	1
chr19	10832173	10832240	E034	1
chr19	10832257	10832583	E022,E034,E116,E128	4
chr19	10832607	10832860	E046,E091,E100,E116	4
chr19	10832964	10833004	E034	1
chr19	10833341	10833467	E086,E100	2
chr19	10833487	10833537	E022	1
chr19	10834135	10834185	E022	1
chr19	10834265	10834345	E032,E034,E082	3
chr19	10834369	10834524	E034,E091	2
chr19	10834599	10834781	E033,E097,E116	3
chr19	10835135	10835876	E034,E055,E056,E081,E082,E086,E091,E093,E097,E098,E109,E116,E120,E121,E126	15
chr19	10836027	10836077	E091	1
chr19	10836143	10836253	E124	1
chr19	10836345	10836409	E005	1
chr19	10836459	10836677	E097,E116	2
chr19	10836983	10837318	E083,E094,E097,E109	4
chr19	10837456	10837498	E086	1
chr19	10837583	10838010	E007,E033,E034,E059,E080,E084,E085,E086,E097,E109,E116,E121,E127	13
chr19	10838056	10838121	E032	1
chr19	10838330	10838953	E003,E021,E034,E055,E056,E059,E081,E082,E091,E100,E109,E126	12
chr19	10839096	10839355	E005,E029,E032,E086,E124,E127	6
chr19	10839421	10839480	E127	1
chr19	10839919	10839973	E033	1
chr19	10840158	10840549	E022,E029,E032,E033,E046,E080,E083,E088,E089,E090,E091,E097,E098,E100,E118,E124	16
chr19	10840753	10840950	E033,E034,E055,E056,E080,E121	6
chr19	10840982	10841086	E034,E127	2
chr19	10841242	10841292	E093	1
chr19	10841492	10842099	E021,E029,E032,E033,E034,E046,E050,E091,E094,E097,E100,E109,E116,E121,E124,E127	16
chr19	10842242	10842648	E005,E006,E008,E029,E032,E033,E034,E046,E050,E051,E080,E083,E084,E086,E088,E089,E090,E091,E092,E093,E094,E097,E098,E100,E109,E116,E124,E125,E128	29
chr19	10842727	10842960	E029,E032,E033,E046,E123,E124	6
chr19	10843247	10843594	E029,E032,E033,E051,E082,E083,E084,E085,E086,E100,E109,E114,E118	13
chr19	10843861	10843927	E097	1
chr19	10844194	10844234	E034	1
chr19	10844302	10844352	E021	1
chr19	10844771	10844851	E123	1
chr19	10845312	10845362	E032	1
chr19	10845394	10845453	E097	1
chr19	10845518	10845698	E004,E097,E123	3
chr19	10845990	10846157	E004,E032,E034,E080	4
chr19	10846513	10846764	E123,E125	2
chr19	10846982	10847292	E021,E034,E086,E109,E117,E123	6
chr19	10847313	10847372	E109	1
chr19	10847378	10847607	E021,E034,E091,E123	4
chr19	10847741	10848243	E003,E004,E005,E021,E022,E033,E080,E083,E088,E091,E092,E094,E109,E123,E124	15
chr19	10848303	10848929	E021,E029,E032,E033,E046,E051,E090,E091,E092,E094,E109,E116,E123,E124	14
chr19	10848965	10849037	E094,E109	2
chr19	10849123	10849176	E032	1
chr19	10849237	10849287	E109	1
chr19	10849341	10850335	E021,E029,E032,E033,E046,E089,E091,E092,E093,E094,E098,E109,E116,E117,E119,E123,E124,E125,E128	19
chr19	10850419	10850495	E032	1
chr19	10850568	10850837	E032,E034,E123	3
chr19	10851388	10852139	E032,E046,E084,E085,E091,E092,E094,E098,E109,E114,E123	11
chr19	10852834	10853596	E007,E021,E029,E034,E080,E081,E082,E083,E084,E085,E086,E088,E092,E093,E094,E098,E100,E109,E119,E120,E122,E124,E126	23
chr19	10853804	10853890	E021,E109	2
chr19	10853899	10853949	E109	1
chr19	10854023	10854131	E034,E050,E100	3
chr19	10854561	10854620	E022,E086	2
chr19	10854673	10856135	E004,E005,E006,E021,E022,E050,E055,E059,E080,E081,E083,E084,E085,E086,E088,E089,E091,E092,E094,E097,E098,E100,E109,E114,E116,E117,E120,E121	28
chr19	10856192	10856354	E094,E109	2
chr19	10856400	10856480	E123	1
chr19	10856557	10856617	E003	1
chr19	10856769	10856965	E109	1
chr19	10857051	10857123	E109	1
chr19	10857444	10857524	E109	1
chr19	10857857	10860944	E004,E005,E006,E007,E008,E021,E022,E028,E032,E033,E034,E046,E050,E051,E055,E056,E057,E059,E080,E081,E083,E084,E085,E086,E088,E089,E090,E091,E092,E093,E094,E097,E098,E100,E109,E114,E117,E118,E119,E120,E121,E122,E123,E124,E125,E126,E127,E128	48
chr19	10861046	10861096	E109	1
chr19	10861120	10861343	E032,E092,E093,E094,E100,E109	6
chr19	10861490	10861560	E006	1
chr19	10861684	10862863	E003,E004,E006,E008,E021,E022,E029,E032,E034,E046,E050,E051,E055,E056,E080,E081,E083,E085,E086,E088,E089,E090,E091,E092,E093,E094,E097,E098,E100,E109,E114,E121,E122,E123,E124,E125,E127,E128	38
chr19	10862923	10863291	E032,E034,E046,E080,E086,E092,E094,E098,E100,E109,E124	11
chr19	10863293	10863445	E034,E118,E124	3
chr19	10863483	10863609	E109,E118	2
chr19	10863666	10863771	E034,E088	2
chr19	10863800	10864075	E004,E006,E008,E017,E029,E033,E034,E046,E082,E083,E090,E091,E093,E122	14
chr19	10864551	10864966	E033,E034,E046,E050,E091,E093,E094,E123	8
chr19	10865031	10865246	E123	1
chr19	10865390	10865430	E034	1
chr19	10865535	10866335	E005,E006,E007,E008,E021,E022,E029,E032,E033,E034,E046,E050,E051,E055,E056,E059,E080,E081,E083,E088,E089,E090,E091,E093,E100,E109,E117,E121,E123,E124,E125,E128	32
chr19	10866425	10866519	E034,E124	2
chr19	10866624	10866689	E034	1
chr19	10866695	10866945	E022,E084,E086,E093,E100	5
chr19	10867002	10867320	E004,E034,E083,E093,E120	5
chr19	10867326	10867389	E004,E086,E093	3
chr19	10867424	10867538	E022,E034	2
chr19	10867791	10867879	E034	1
chr19	10867911	10868011	E100	1
chr19	10868049	10868212	E032,E033,E034,E086	4
chr19	10868230	10868279	E034,E097	2
chr19	10868644	10868891	E006,E022,E034,E093,E097	5
chr19	10869182	10869238	E051	1
chr19	10869473	10871466	E003,E004,E005,E006,E007,E017,E021,E022,E029,E032,E033,E034,E046,E050,E051,E055,E056,E057,E059,E080,E081,E082,E083,E084,E085,E086,E088,E089,E090,E091,E092,E093,E094,E097,E098,E100,E109,E114,E116,E117,E120,E121,E123,E124,E125,E126,E128	47
chr19	10872185	10872235	E085	1
chr19	10872243	10872293	E021	1
chr19	10872364	10872682	E003,E021,E022,E034,E086,E109,E127	7
chr19	10872727	10872894	E033,E034,E056,E080,E083,E086,E088,E089,E092,E098,E100,E121	12
chr19	10873072	10873161	E007,E086	2
chr19	10873202	10873766	E004,E005,E021,E022,E032,E034,E046,E057,E083,E084,E086,E090,E091,E092,E093,E094,E100,E109,E114,E117,E118,E121,E127	23
chr19	10874204	10874612	E022,E032,E050,E083,E086,E090,E093,E097,E109,E118,E121	11
chr19	10874616	10875616	E006,E007,E021,E022,E032,E033,E034,E080,E083,E084,E085,E086,E092,E094,E097,E098,E109,E114,E118,E125,E127	21
chr19	10875704	10875774	E021,E086	2
chr19	10875915	10876632	E007,E021,E022,E033,E055,E056,E081,E082,E083,E086,E088,E093,E094,E100,E109,E114,E118	17
chr19	10876769	10878025	E006,E017,E022,E034,E050,E055,E056,E059,E080,E081,E082,E083,E086,E088,E089,E090,E091,E092,E094,E097,E098,E100,E109,E114,E118,E120,E121,E122,E125,E126,E127,E128	32
chr19	10878087	10878294	E021,E083,E086	3
chr19	10878572	10878626	E094	1
chr19	10879161	10879348	E080,E083,E086	3
chr19	10879355	10879546	E017,E022,E080,E083,E089,E127	6
chr19	10879668	10881546	E003,E004,E005,E006,E007,E008,E017,E021,E022,E032,E033,E034,E046,E050,E051,E055,E056,E057,E059,E080,E081,E082,E083,E085,E086,E088,E089,E090,E091,E092,E093,E094,E097,E098,E100,E109,E114,E116,E117,E118,E120,E121,E122,E123,E124,E126,E127	47
chr19	10881727	10881767	E034	1
chr19	10881978	10882033	E007	1
chr19	10882277	10882365	E017	1
chr19	10882423	10882551	E034,E051	2
chr19	10882627	10882735	E033,E097	2
chr19	10883200	10883304	E094,E097,E118	3
chr19	10883517	10883567	E022	1
chr19	10884172	10884234	E022	1
chr19	10884593	10884975	E004,E005,E017,E021,E032,E050,E056,E080,E091,E092,E093,E094,E100,E109,E114,E117,E120,E121,E123,E124,E125,E127	22
chr19	10885024	10885079	E091	1
chr19	10885476	10885554	E100	1
chr19	10885679	10885759	E123	1
chr19	10886299	10886392	E021,E097	2
chr19	10886534	10886715	E004,E034,E090	3
chr19	10886891	10886994	E034,E046	2
chr19	10887073	10887123	E032	1
chr19	10887155	10887195	E086	1
chr19	10887250	10887338	E032,E034	2
chr19	10887688	10888366	E029,E032,E033,E034,E046,E050,E051,E080,E086,E088,E089,E097,E109,E114,E116,E124,E125,E127	18
chr19	10889086	10889198	E021,E032,E127	3
chr19	10889354	10889632	E117	1
chr19	10889907	10889957	E093	1
chr19	10890191	10890254	E034	1
chr19	10890756	10891611	E006,E017,E029,E032,E033,E046,E050,E051,E055,E056,E080,E083,E086,E088,E089,E090,E091,E092,E093,E094,E097,E098,E100,E117,E120,E121,E122,E123,E124,E125,E126,E127,E128	33
chr19	10891680	10891837	E100,E124,E126	3
chr19	10891842	10892110	E003,E032,E034,E123	4
chr19	10892124	10892180	E033,E050	2
chr19	10892612	10892662	E022	1
chr19	10893368	10893577	E021,E089,E091,E098	4
chr19	10893590	10893880	E007,E029,E080,E089,E091,E093,E098,E100,E124	9
chr19	10894589	10894629	E034	1
chr19	10894715	10894765	E046	1
chr19	10894791	10895371	E029,E032,E033,E034,E046,E050,E051,E083,E085,E088,E089,E090,E091,E093,E097,E098,E100,E109,E124	19
chr19	10896549	10896674	E033	1
chr19	10896920	10896974	E033	1
chr19	10897019	10897112	E033,E125	2
chr19	10897163	10897284	E022	1
chr19	10897444	10897529	E022,E032	2
chr19	10897645	10897727	E007,E022	2
chr19	10898053	10898180	E029,E100,E109,E124	4
chr19	10898223	10898482	E124	1
chr19	10898989	10899149	E032,E050,E093	3
chr19	10899153	10899203	E051	1
chr19	10899390	10899637	E021,E022,E090,E091,E093,E100	6
chr19	10899673	10899723	E109	1
chr19	10900023	10900091	E082,E086	2
chr19	10900099	10900207	E022,E109	2
chr19	10900534	10900931	E021,E022,E034,E080,E082,E083,E084,E085,E086,E098,E109,E123,E125,E128	14
chr19	10901514	10901600	E091	1
chr19	10902007	10902197	E008,E033,E086	3
chr19	10902560	10902600	E034	1
chr19	10903058	10903098	E034	1
chr19	10903341	10903428	E022	1
chr19	10903941	10904035	E021,E097	2
chr19	10904555	10904605	E090	1
chr19	10904631	10904721	E046,E097,E109	3
chr19	10904803	10904905	E032,E034,E116	3
chr19	10905519	10905569	E032	1
chr19	10905953	10906021	E032	1
chr19	10906026	10906080	E127	1
chr19	10906101	10906241	E017,E032	2
chr19	10906245	10906323	E034,E086,E100	3
chr19	10906580	10906630	E021	1
chr19	10906688	10906831	E022,E032,E090,E097	4
chr19	10906861	10906997	E007,E046	2
chr19	10907157	10907300	E046,E119	2
chr19	10907323	10907373	E046	1
chr19	10907417	10909021	E017,E021,E029,E032,E033,E034,E046,E050,E056,E082,E083,E084,E089,E092,E093,E097,E109,E116,E117,E118,E121,E122,E124,E125,E126,E128	26
chr19	10909111	10909204	E034	1
chr19	10909206	10909260	E033	1
chr19	10909271	10909337	E034	1
chr19	10909557	10909681	E034,E046,E086,E128	4
chr19	10909759	10909872	E034,E086,E121	3
chr19	10909914	10910057	E022,E046	2
chr19	10910105	10910195	E034,E046	2
chr19	10910259	10910388	E034,E046	2
chr19	10910486	10910536	E046	1
chr19	10910974	10911014	E034	1
chr19	10911161	10911584	E017,E033,E055,E056,E081,E082,E083,E089,E092,E093,E097,E122,E125,E126,E128	15
chr19	10912089	10912129	E086	1
chr19	10912660	10913284	E003,E004,E017,E022,E032,E033,E034,E050,E080,E086,E097	11
chr19	10913367	10913441	E100	1
chr19	10913753	10913817	E089	1
chr19	10913902	10913966	E124	1
chr19	10914012	10914130	E124	1
chr19	10914290	10914371	E121	1
chr19	10914394	10914458	E124	1
chr19	10914509	10914559	E080	1
chr19	10914678	10914732	E100	1
chr19	10915051	10915091	E034	1
chr19	10915106	10915156	E093	1
chr19	10915241	10915331	E046	1
chr19	10915468	10915652	E033,E124	2
chr19	10915780	10916655	E029,E033,E046,E055,E056,E059,E080,E086,E088,E089,E093,E100,E116,E121,E124,E127	16
chr19	10917568	10917608	E086	1
chr19	10917639	10917716	E006	1
chr19	10918254	10918362	E017,E046	2
chr19	10918473	10918523	E022	1
chr19	10919081	10919162	E055	1
chr19	10919481	10922020	E004,E006,E017,E021,E022,E028,E029,E032,E033,E034,E046,E050,E051,E055,E056,E057,E059,E080,E083,E085,E086,E089,E090,E091,E092,E093,E094,E097,E098,E100,E109,E114,E116,E117,E118,E119,E120,E121,E123,E124,E125,E126,E127,E128	44
chr19	10922078	10923260	E003,E004,E017,E021,E022,E029,E046,E050,E055,E056,E080,E086,E089,E090,E093,E097,E098,E100,E114,E118,E123,E124,E125,E126	24
chr19	10923461	10924363	E003,E004,E005,E006,E007,E017,E028,E029,E032,E033,E034,E046,E050,E051,E055,E056,E057,E059,E080,E083,E084,E086,E088,E089,E090,E091,E092,E097,E098,E100,E114,E120,E121,E122,E123,E124,E125,E126,E127,E128	40
chr19	10924409	10924465	E056	1
chr19	10924536	10924654	E055,E124	2
chr19	10924711	10924856	E055,E097	2
chr19	10924964	10925018	E056	1
chr19	10925182	10925259	E055,E056	2
chr19	10925327	10926309	E005,E006,E029,E033,E034,E046,E055,E056,E080,E089,E100,E109,E124,E126	14
chr19	10926373	10926542	E033,E034,E090,E097,E098	5
chr19	10926596	10928895	E006,E007,E017,E021,E022,E032,E055,E056,E080,E083,E084,E085,E086,E088,E089,E090,E091,E092,E093,E094,E097,E098,E100,E120,E121,E124,E125,E126,E128	29
chr19	10928948	10929640	E003,E032,E051,E055,E056,E083,E086,E089,E090,E097,E100,E124,E126	13
chr19	10929656	10929806	E055,E086,E091,E097,E118,E121	6
chr19	10929973	10930067	E124,E127	2
chr19	10930068	10930341	E086,E090,E091,E094,E100,E114,E127	7
chr19	10930403	10930510	E097	1
chr19	10930532	10931241	E003,E004,E008,E017,E021,E022,E028,E032,E033,E034,E046,E050,E055,E056,E080,E090,E091,E093,E100,E109,E114,E118,E123,E124,E126,E127	26
chr19	10931248	10931624	E032,E034,E050,E055,E089,E090,E093,E124,E126	9
chr19	10931644	10932220	E017,E029,E032,E034,E046,E050,E051,E056,E089,E090,E091,E094,E097,E100,E122,E123,E125	17
chr19	10932483	10932805	E006,E007,E017,E021,E022,E046,E050,E051,E055,E056,E059,E089,E092,E097,E100,E118,E120,E121,E123,E124,E125,E128	22
chr19	10934142	10934186	E097	1
chr19	10934344	10934452	E051,E089,E090,E097	4
chr19	10934461	10934608	E046,E091	2
chr19	10935433	10935483	E032	1
chr19	10935510	10935564	E033	1
chr19	10935682	10935794	E022,E100	2
chr19	10935814	10935873	E017,E022	2
chr19	10936444	10936494	E083	1
chr19	10936687	10936789	E007,E097	2
chr19	10937131	10937269	E032,E056,E121	3
chr19	10937574	10937614	E034	1
chr19	10937737	10937777	E086	1
chr19	10937837	10937975	E034	1
chr19	10938235	10938279	E097	1
chr19	10938572	10938676	E051,E086,E090	3
chr19	10939337	10939496	E055,E056,E082,E088,E089,E090,E092,E117,E123,E126	10
chr19	10939574	10939718	E033,E089,E100	3
chr19	10939731	10940446	E003,E004,E007,E008,E021,E022,E029,E032,E034,E046,E050,E051,E055,E056,E080,E083,E086,E089,E090,E091,E093,E097,E100,E109,E117,E121,E123,E124,E126	29
chr19	10940450	10940648	E034,E097,E098,E100,E124	5
chr19	10940678	10940728	E091	1
chr19	10940740	10940784	E097	1
chr19	10940867	10940917	E082	1
chr19	10940953	10941206	E022,E032,E033,E082,E090,E097,E100,E124	8
chr19	10941229	10941349	E034,E116	2
chr19	10941383	10941486	E034,E118	2
chr19	10941514	10941622	E034,E092	2
chr19	10941737	10941987	E089,E092,E097,E118	4
chr19	10941997	10942346	E022,E029,E032,E033,E086,E091,E097,E098,E118	9
chr19	10942387	10942460	E118	1
chr19	10942475	10943119	E029,E032,E034,E055,E080,E083,E086,E090,E091,E097,E098,E100,E114,E116,E117,E118,E123,E127	18
chr19	10943127	10943390	E046,E051,E086,E090,E097,E100,E121	7
chr19	10943423	10944157	E021,E022,E032,E033,E034,E046,E051,E080,E086,E089,E093,E097,E098,E100,E114,E116,E118,E121,E123,E124	20
chr19	10944292	10944642	E033,E046,E055,E086,E090,E091,E097,E098,E100,E114,E119,E123,E124	13
chr19	10944667	10944756	E100	1
chr19	10944829	10945139	E028,E032,E033,E034,E046,E080,E082,E083,E089,E090,E092,E100,E114,E117,E123,E127	16
chr19	10945208	10945289	E032,E090,E098,E100	4
chr19	10945433	10948147	E003,E004,E005,E006,E007,E008,E017,E021,E022,E028,E029,E032,E033,E034,E046,E050,E051,E055,E056,E057,E059,E080,E081,E082,E083,E084,E085,E086,E088,E089,E090,E091,E092,E093,E094,E097,E098,E100,E109,E114,E116,E117,E118,E119,E120,E121,E122,E123,E124,E125,E126,E127,E128	53
chr19	10948248	10948309	E034,E100	2
chr19	10948393	10948443	E032	1
chr19	10948450	10948553	E022,E086,E097	3
chr19	10948664	10948735	E086,E100	2
chr19	10949139	10949521	E003,E004,E008,E022,E032,E033,E034,E046,E050,E086,E090,E097,E100,E123	14
chr19	10949857	10950374	E034,E050,E088,E091,E097,E098,E123,E127	8
chr19	10950450	10950595	E098	1
chr19	10950649	10950813	E098,E123	2
chr19	10952053	10952103	E051	1
chr19	10952158	10952272	E118	1
chr19	10952309	10952506	E033,E098,E118	3
chr19	10952708	10952896	E055,E126	2
chr19	10953242	10953286	E097	1
chr19	10953442	10953496	E100	1
chr19	10953537	10953587	E089	1
chr19	10953589	10953972	E032,E055,E091,E097,E123	5
chr19	10954099	10954221	E123	1
chr19	10954293	10954802	E033,E091,E118	3
chr19	10954992	10955046	E022	1
chr19	10955522	10955572	E091	1
chr19	10955751	10955831	E123	1
chr19	10956004	10956084	E123	1
chr19	10956749	10956817	E006,E007,E050	3
chr19	10957325	10957438	E032,E033,E050,E080,E088,E089,E090,E097	8
chr19	10957548	10957869	E007,E034,E046	3
chr19	10957918	10958051	E046	1
chr19	10958352	10958535	E017,E051,E090,E116	4
chr19	10958895	10959533	E007,E017,E021,E029,E033,E046,E050,E051,E055,E056,E082,E083,E086,E088,E089,E090,E092,E093,E100,E116,E124	21
chr19	10959596	10959807	E007,E050,E088,E090	4
chr19	10960045	10960205	E005,E007,E029,E032	4
chr19	10960720	10960806	E032	1
chr19	10960906	10960976	E118	1
chr19	10961341	10961480	E022,E046,E059,E086,E127	5
chr19	10961568	10961664	E051	1
chr19	10962054	10962116	E032	1
chr19	10962245	10962318	E032	1
chr19	10962753	10963461	E004,E005,E006,E017,E021,E028,E032,E033,E055,E056,E057,E059,E091,E097,E100,E114,E117,E119,E120,E121,E123,E124,E125,E126,E127,E128	26
chr19	10963575	10963666	E091	1
chr19	10963917	10963990	E118	1
chr19	10965087	10965607	E021,E029,E032,E055,E056,E080,E097,E114,E117,E118,E120,E123,E124,E126	14
chr19	10965768	10965818	E021	1
chr19	10966607	10967146	E003,E004,E006,E007,E008,E021,E022,E028,E029,E032,E033,E034,E046,E050,E051,E056,E059,E080,E083,E085,E086,E092,E093,E098,E109,E114,E116,E117,E118,E121,E124,E126,E127	33
chr19	10967196	10967276	E008	1
chr19	10967350	10967400	E046	1
chr19	10968639	10968858	E006,E033,E117,E126	4
chr19	10968935	10969604	E003,E004,E005,E006,E007,E008,E017,E021,E022,E032,E033,E034,E046,E050,E051,E055,E056,E059,E083,E085,E086,E088,E091,E093,E114,E116,E117,E122,E123,E124,E125,E127,E128	33
chr19	10969824	10969881	E093	1
chr19	10970608	10970658	E022	1
chr19	10970731	10970813	E029,E100	2
chr19	10970839	10970949	E091	1
chr19	10971109	10971155	E086	1
chr19	10971768	10972246	E003,E004,E005,E006,E007,E008,E017,E021,E022,E028,E029,E032,E033,E034,E046,E050,E051,E055,E056,E059,E080,E083,E086,E088,E089,E090,E091,E092,E093,E094,E098,E100,E109,E114,E116,E117,E118,E121,E122,E123,E124,E126,E127	43
chr19	10972890	10973033	E029,E091,E124	3
chr19	10973154	10973194	E086	1
chr19	10973393	10974477	E004,E005,E006,E007,E017,E021,E029,E032,E033,E034,E055,E056,E057,E084,E085,E086,E088,E089,E090,E091,E092,E094,E097,E098,E100,E109,E117,E118,E119,E120,E121,E123,E124,E125,E126,E128	36
chr19	10974494	10974884	E032,E034,E089,E091,E092,E093,E100,E123,E127	9
chr19	10974954	10975762	E003,E004,E005,E006,E007,E008,E017,E021,E022,E028,E029,E032,E033,E034,E046,E050,E051,E055,E056,E057,E059,E080,E081,E082,E083,E084,E085,E086,E088,E089,E090,E091,E092,E093,E094,E097,E098,E100,E109,E114,E116,E117,E118,E119,E120,E121,E122,E123,E124,E125,E126,E127,E128	53
chr19	10976175	10976279	E017,E055,E056,E126	4
chr19	10976301	10976399	E032,E033	2
chr19	10976463	10976545	E090,E097,E118	3
chr19	10976734	10976784	E097	1
chr19	10977218	10977380	E022,E032,E051,E089,E091,E097,E100	7
chr19	10977766	10978079	E003,E029,E032,E033,E034,E046,E080,E091,E098,E100,E125,E127	12
chr19	10978193	10978454	E029,E032,E033,E086,E091,E116,E124	7
chr19	10978606	10979208	E004,E006,E021,E029,E032,E033,E034,E046,E050,E081,E083,E084,E089,E090,E091,E092,E093,E097,E098,E100,E109,E116,E118,E123,E124	25
chr19	10979493	10980958	E007,E008,E021,E022,E029,E032,E033,E034,E046,E050,E051,E081,E083,E086,E088,E089,E090,E091,E092,E093,E094,E097,E098,E100,E109,E114,E118,E124	28
chr19	10981000	10981045	E097	1
chr19	10981158	10982288	E003,E004,E005,E006,E007,E008,E017,E021,E022,E028,E029,E032,E033,E034,E046,E050,E051,E055,E056,E057,E059,E080,E081,E082,E083,E084,E085,E086,E088,E089,E090,E091,E092,E093,E094,E097,E098,E100,E109,E114,E116,E117,E118,E119,E120,E121,E122,E123,E124,E125,E126,E127,E128	53
chr19	10982305	10984207	E003,E004,E006,E007,E008,E017,E021,E022,E028,E029,E032,E033,E034,E046,E050,E051,E055,E056,E057,E059,E080,E081,E082,E083,E084,E085,E086,E088,E089,E090,E091,E092,E093,E094,E097,E098,E100,E109,E116,E118,E119,E121,E122,E123,E124,E125,E126,E128	48
chr19	10984349	10984403	E100	1
chr19	10984588	10985496	E021,E022,E032,E051,E057,E084,E085,E090,E091,E097,E100,E109,E116,E124,E127	15
chr19	10985505	10986098	E032,E034,E051,E080,E082,E089,E090,E091,E093,E097,E098,E100,E124,E126	14
chr19	10986131	10986205	E098,E121	2
chr19	10986374	10986509	E017,E046,E091,E100,E120	5
chr19	10986539	10986590	E089	1
chr19	10986627	10986714	E100	1
chr19	10986942	10988150	E006,E007,E017,E021,E022,E028,E029,E032,E033,E034,E046,E051,E055,E056,E059,E080,E081,E083,E086,E088,E089,E090,E091,E093,E097,E098,E100,E116,E118,E120,E121,E122,E123,E124,E126	35
chr19	10988222	10988276	E100	1
chr19	10988562	10989560	E008,E021,E022,E032,E033,E034,E046,E050,E051,E055,E059,E082,E086,E089,E091,E100,E114,E116,E123,E126,E127	21
chr19	10989651	10990469	E003,E004,E005,E006,E007,E008,E017,E021,E022,E028,E029,E032,E033,E034,E046,E050,E051,E055,E056,E057,E059,E080,E081,E082,E083,E084,E085,E086,E088,E089,E090,E091,E092,E093,E094,E097,E098,E100,E109,E114,E116,E117,E118,E119,E120,E121,E122,E123,E124,E125,E126,E127,E128	53
chr19	10990517	10991009	E008,E021,E022,E046,E055,E091,E100,E118,E123,E127	10
chr19	10991071	10991165	E032,E080,E100	3
chr19	10991225	10991386	E017,E021,E080,E083,E086	5
chr19	10991415	10991518	E083	1
chr19	10991555	10991702	E022,E055,E083,E120	4
chr19	10991709	10991832	E007,E022,E032,E033,E051,E100	6
chr19	10991840	10993203	E003,E004,E005,E007,E008,E017,E021,E022,E029,E032,E033,E051,E055,E056,E080,E081,E083,E086,E089,E091,E097,E100,E116,E118,E121,E123,E125	27
chr19	10993345	10993399	E100	1
chr19	10993517	10993960	E003,E004,E005,E007,E008,E021,E022,E083,E097,E100,E128	11
chr19	10994083	10994187	E100	1
chr19	10994202	10994279	E017,E022	2
chr19	10994302	10994352	E022	1
chr19	10994954	10995405	E004,E005,E006,E008,E017,E022,E029,E046,E050,E051,E055,E056,E057,E080,E083,E089,E090,E091,E092,E097,E098,E100,E117,E120,E121,E123,E124,E125,E126,E127,E128	31
chr19	10995490	10995572	E055,E056	2
chr19	10995651	10996554	E003,E004,E005,E007,E008,E017,E021,E022,E032,E034,E051,E055,E056,E081,E082,E083,E086,E089,E090,E091,E092,E093,E097,E114,E125,E126,E128	27
chr19	10996607	10996703	E022,E086	2
chr19	10996848	10996898	E091	1
chr19	10997059	10997196	E003,E004,E022,E050,E055,E081,E126	7
chr19	10997890	10998274	E021,E055,E056,E080,E091,E097,E116	7
chr19	10998300	10998537	E004,E005,E006,E017,E021,E022,E055,E056,E057,E083,E086,E091,E100,E121,E125,E126,E127,E128	18
chr19	10998554	10999972	E003,E004,E005,E006,E007,E008,E017,E021,E022,E032,E034,E050,E055,E056,E059,E080,E081,E082,E083,E086,E088,E089,E090,E091,E092,E093,E100,E116,E118,E124,E125,E127	32
chr19	11000283	11000428	E021	1
chr19	11000563	11000634	E097	1
chr19	11001225	11001311	E100,E127	2
chr19	11001497	11001864	E003,E007,E017,E022,E055,E082,E086,E088,E089,E091,E100,E123,E127	13
chr19	11001972	11003383	E003,E004,E005,E006,E007,E008,E017,E021,E022,E028,E034,E046,E055,E056,E057,E080,E081,E082,E083,E084,E085,E086,E088,E089,E090,E091,E092,E093,E094,E097,E100,E109,E119,E120,E121,E124,E127	37
chr19	11004260	11004537	E034,E091,E100	3
chr19	11004603	11005108	E021,E022,E055,E081,E083,E086,E089,E090,E091,E092,E100,E121,E125,E128	14
chr19	11005120	11005394	E021,E022,E034,E081,E082,E086,E100,E123	8
chr19	11005655	11005802	E003,E086,E100	3
chr19	11006121	11006255	E003,E100	2
chr19	11006352	11006426	E003	1
chr19	11006504	11006900	E003,E004,E007,E008,E021,E022,E032,E083,E085,E097,E100,E114,E118,E121	14
chr19	11007144	11008513	E003,E005,E006,E007,E017,E021,E022,E032,E034,E051,E055,E056,E059,E082,E083,E084,E085,E086,E088,E089,E093,E097,E098,E100,E109,E114,E116,E120,E123,E124,E125,E126	32
chr19	11009036	11009111	E100	1
chr19	11009122	11009188	E007	1
chr19	11009211	11009692	E003,E022,E028,E055,E083,E089,E090,E092,E097,E098,E100,E109,E121,E126,E127	15
chr19	11009701	11010393	E003,E021,E028,E050,E057,E080,E081,E083,E084,E085,E086,E088,E089,E090,E091,E092,E094,E097,E098,E100,E109,E114,E117,E118,E119,E120,E121,E124,E125,E126,E127	31
chr19	11010929	11011269	E022,E081,E082,E083,E100,E109,E120,E126	8
chr19	11011271	11011321	E092	1
chr19	11012084	11012185	E021,E091,E100	3
chr19	11012294	11012731	E021,E083,E089,E097,E100,E125,E126,E128	8
chr19	11012893	11012960	E097	1
chr19	11013721	11013794	E032	1
chr19	11013936	11014019	E059	1
chr19	11014036	11014135	E055,E089	2
chr19	11014356	11014561	E100,E120,E127	3
chr19	11014598	11014648	E021	1
chr19	11014685	11014729	E097	1
chr19	11014987	11015041	E100	1
chr19	11015176	11015308	E032,E091,E100,E114	4
chr19	11015409	11015463	E127	1
chr19	11015621	11015766	E021,E034,E050,E125	4
chr19	11015841	11015891	E088	1
chr19	11016022	11016106	E032	1
chr19	11016167	11016299	E007,E032	2
chr19	11016717	11016757	E086	1
chr19	11016996	11017182	E021,E055,E056	3
chr19	11017957	11018041	E021,E086	2
chr19	11018256	11018481	E055,E086,E089,E121,E124	5
chr19	11018965	11019031	E022,E100	2
chr19	11019112	11019179	E091	1
chr19	11019190	11019292	E034,E088	2
chr19	11019320	11019390	E118	1
chr19	11019457	11019511	E100	1
chr19	11019557	11019607	E121	1
chr19	11019842	11019922	E118	1
chr19	11020473	11020553	E032	1
chr19	11021896	11021967	E109	1
chr19	11021990	11022591	E005,E046,E080,E089,E091,E100,E118,E120,E121,E124	10
chr19	11022632	11022828	E080,E100,E121	3
chr19	11022873	11022923	E021	1
chr19	11023048	11023186	E080	1
chr19	11023518	11023607	E007,E100	2
chr19	11023621	11023661	E086	1
chr19	11023674	11023748	E089,E097	2
chr19	11024105	11024155	E022	1
chr19	11024556	11024656	E097,E125	2
chr19	11024664	11024704	E034	1
chr19	11024886	11025247	E021,E033,E046,E055,E056,E090,E100	7
chr19	11025508	11026790	E006,E017,E028,E034,E055,E056,E057,E059,E080,E083,E084,E085,E089,E090,E091,E092,E093,E094,E097,E098,E100,E114,E117,E118,E119,E120,E121,E125,E126,E127,E128	31
chr19	11026811	11026937	E032,E097,E100	3
chr19	11027045	11027307	E033,E080,E089,E091,E100	5
chr19	11027350	11027493	E022,E089	2
chr19	11028256	11028310	E089	1
chr19	11028441	11028540	E090	1
chr19	11028772	11028862	E017	1
chr19	11028941	11028997	E033	1
chr19	11029191	11029387	E032,E085,E089,E091,E100	5
chr19	11029502	11029552	E021	1
chr19	11029622	11029688	E086	1
chr19	11029693	11029743	E032	1
chr19	11029761	11029876	E123	1
chr19	11029909	11029966	E089,E097	2
chr19	11029991	11030074	E034	1
chr19	11030093	11031431	E003,E007,E017,E021,E022,E029,E032,E033,E046,E055,E056,E080,E081,E083,E086,E088,E089,E090,E091,E092,E097,E098,E100,E109,E116,E118,E119,E125,E126,E128	30
chr19	11031498	11031741	E032,E056,E083,E090,E097,E100	6
chr19	11031763	11031877	E089,E097	2
chr19	11031913	11031967	E081	1
chr19	11031973	11032555	E003,E022,E055,E056,E080,E082,E089,E090,E091,E092,E100,E116,E118,E121,E127	15
chr19	11032637	11032956	E050,E089,E090,E097,E118	5
chr19	11032957	11033135	E086,E089,E090,E091	4
chr19	11033147	11033384	E003,E021,E022,E032,E034,E050,E055,E056,E080,E081,E088,E089,E090,E091,E097,E114,E116,E117,E126,E128	20
chr19	11033764	11033855	E089,E090,E116	3
chr19	11033866	11034157	E032,E090,E097,E100,E116,E118	6
chr19	11034167	11034372	E089,E091,E093,E097,E098,E118	6
chr19	11034411	11034553	E086,E116	2
chr19	11034556	11035395	E032,E081,E083,E086,E089,E090,E091,E092,E093,E100,E116,E118,E126	13
chr19	11035484	11035645	E090,E093,E100	3
chr19	11035796	11035848	E017,E055	2
chr19	11035881	11036573	E003,E004,E017,E021,E022,E032,E034,E055,E056,E080,E081,E082,E083,E086,E089,E094,E097,E098,E100,E116,E117,E118,E120,E121,E123,E126,E127	27
chr19	11037574	11037624	E022	1
chr19	11037784	11037885	E097,E100,E116	3
chr19	11037914	11038025	E032,E051,E083,E100	4
chr19	11038044	11040840	E003,E004,E005,E006,E007,E008,E017,E021,E022,E028,E029,E032,E033,E034,E046,E050,E051,E055,E056,E057,E059,E080,E081,E082,E083,E084,E085,E086,E088,E089,E090,E091,E092,E093,E094,E097,E098,E100,E109,E114,E116,E117,E118,E119,E120,E121,E122,E123,E124,E125,E126,E127,E128	53
chr19	11040984	11041024	E034	1
chr19	11041196	11041256	E034	1
chr19	11041332	11041446	E032	1
chr19	11041590	11041640	E091	1
chr19	11042110	11042246	E091	1
chr19	11042260	11042309	E097	1
chr19	11043326	11043376	E032	1
chr19	11043535	11043652	E021,E022,E086	3
chr19	11043797	11043851	E100	1
chr19	11044282	11044559	E085,E109	2
chr19	11044985	11045035	E032	1
chr19	11045242	11045342	E116	1
chr19	11045515	11045669	E032,E100,E123	3
chr19	11045719	11046760	E008,E021,E022,E032,E034,E050,E051,E093,E097,E098,E123,E124,E125	13
chr19	11046768	11046904	E086,E123	2
chr19	11046913	11046963	E021	1
chr19	11047087	11047232	E021,E033,E051,E119	4
chr19	11047343	11047793	E003,E004,E005,E006,E007,E008,E017,E021,E022,E028,E029,E032,E033,E034,E046,E050,E051,E055,E056,E057,E059,E080,E081,E082,E083,E084,E085,E086,E088,E089,E090,E091,E092,E093,E094,E097,E098,E100,E109,E114,E116,E117,E118,E119,E120,E121,E122,E123,E124,E125,E126,E127,E128	53
chr19	11048004	11048100	E003	1
chr19	11048189	11048321	E008,E127	2
chr19	11048598	11048644	E097	1
chr19	11049199	11049295	E046,E100	2
chr19	11049441	11049481	E086	1
chr19	11049758	11049999	E022,E057,E086,E088,E109,E118,E119	7
chr19	11050097	11051102	E003,E005,E007,E021,E022,E028,E032,E034,E050,E051,E055,E056,E057,E084,E085,E086,E088,E090,E091,E092,E093,E094,E098,E100,E109,E114,E116,E117,E118,E119,E120,E122,E123,E125,E127,E128	36
chr19	11051939	11052102	E032,E100,E109,E114	4
chr19	11052136	11052188	E086	1
chr19	11052409	11052516	E091,E109	2
chr19	11052600	11053139	E003,E004,E005,E006,E007,E008,E017,E021,E022,E028,E029,E032,E033,E034,E046,E050,E051,E055,E056,E057,E059,E080,E081,E082,E083,E084,E085,E086,E088,E089,E090,E091,E092,E093,E094,E097,E098,E100,E109,E114,E116,E117,E118,E119,E120,E121,E122,E123,E124,E125,E126,E127,E128	53
chr19	11053359	11053629	E006,E007,E032,E093	4
chr19	11053787	11053882	E093	1
chr19	11055089	11055139	E109	1
chr19	11055217	11055306	E097,E118	2
chr19	11055995	11056324	E003,E004,E022,E032,E088,E097,E128	7
chr19	11057606	11058216	E004,E006,E007,E017,E021,E022,E028,E057,E059,E081,E082,E086,E088,E090,E091,E092,E097,E098,E100,E114,E117,E118,E120,E121,E125,E126,E128	27
chr19	11058250	11058349	E097,E100	2
chr19	11058408	11058455	E097	1
chr19	11058466	11058535	E088	1
chr19	11058607	11058668	E097	1
chr19	11058691	11058741	E090	1
chr19	11058920	11059322	E006,E017,E021,E022,E028,E032,E033,E055,E056,E057,E081,E082,E086,E088,E089,E090,E094,E097,E098,E100,E117,E119,E120,E121,E125,E126,E127,E128	28
chr19	11059387	11059458	E081,E086	2
chr19	11059555	11059641	E100	1
chr19	11059673	11059726	E091	1
chr19	11060101	11060174	E097	1
chr19	11060856	11061049	E033,E034,E055,E057,E086,E097,E100,E126,E127	9
chr19	11063333	11063897	E003,E021,E022,E028,E057,E084,E085,E086,E088,E091,E093,E094,E098,E100,E109,E119,E127	17
chr19	11063968	11064192	E083,E091,E119,E123,E127	5
chr19	11064228	11064278	E021	1
chr19	11064353	11064478	E021,E117	2
chr19	11064810	11065239	E006,E017,E021,E028,E029,E055,E056,E057,E059,E080,E091,E093,E094,E097,E098,E100,E109,E114,E116,E117,E118,E119,E120,E121,E123,E124,E125,E126,E127,E128	30
chr19	11065268	11065591	E006,E017,E028,E029,E033,E046,E051,E056,E057,E093,E116,E126,E128	13
chr19	11065782	11065997	E007,E021,E118,E124	4
chr19	11066939	11067060	E021,E022,E086,E088	4
chr19	11067539	11067680	E021,E032,E124	3
chr19	11067783	11067852	E097,E121	2
chr19	11067966	11068036	E118	1
chr19	11068725	11068781	E051	1
chr19	11068920	11069101	E021,E032,E046,E050,E051,E124	6
chr19	11069104	11069158	E100	1
chr19	11069520	11069690	E029,E032,E033,E034,E100,E119	6
chr19	11069699	11069810	E034,E097,E098	3
chr19	11069891	11069979	E034,E051,E097,E116,E118	5
chr19	11069982	11070032	E050	1
chr19	11070267	11070333	E034,E051	2
chr19	11070342	11070639	E007,E032,E034,E046,E050,E091,E093,E100,E123	9
chr19	11070733	11073306	E003,E004,E005,E006,E007,E008,E017,E021,E022,E028,E029,E032,E033,E034,E046,E050,E051,E055,E056,E057,E059,E080,E081,E082,E083,E084,E085,E086,E088,E089,E090,E091,E092,E093,E094,E097,E098,E100,E109,E114,E116,E117,E118,E119,E120,E121,E122,E123,E124,E125,E126,E127,E128	53
chr19	11073458	11074897	E003,E004,E005,E007,E008,E017,E021,E022,E028,E032,E033,E034,E046,E050,E051,E055,E057,E083,E084,E086,E088,E089,E090,E091,E092,E093,E094,E097,E098,E100,E109,E116,E117,E118,E123,E124,E125,E126,E127	39
chr19	11074921	11075018	E032,E034	2
chr19	11075214	11075427	E100,E116,E126	3
chr19	11075481	11075575	E021,E033	2
chr19	11075650	11076384	E003,E004,E007,E008,E017,E021,E022,E032,E034,E046,E051,E089,E090,E100,E116,E120,E121,E123,E124,E125,E127,E128	22
chr19	11076960	11077018	E086	1
chr19	11077035	11077342	E021,E022,E051,E086,E100,E116,E123	7
chr19	11077455	11077912	E008,E021,E022,E032,E033,E034,E046,E084,E085,E086,E093,E098,E109,E117,E123,E127	16
chr19	11078923	11080097	E003,E007,E017,E021,E022,E032,E033,E034,E050,E051,E059,E086,E088,E089,E091,E093,E109,E116,E123,E124	20
chr19	11080382	11080523	E032,E051,E093	3
chr19	11080555	11080643	E086,E124	2
chr19	11080831	11080885	E098	1
chr19	11081071	11081124	E034,E086	2
chr19	11081279	11081333	E093	1
chr19	11081403	11081608	E089,E090,E093,E123,E126	5
chr19	11081918	11082314	E003,E004,E021,E022,E034,E046,E100,E116	8
chr19	11083197	11083247	E091	1
chr19	11083283	11083393	E021,E097	2
chr19	11083871	11084202	E003,E021,E022,E032,E050,E051,E055,E086,E091,E093,E097,E098,E100,E116,E117,E123,E124,E127	18
chr19	11084739	11084789	E091	1
chr19	11084808	11085339	E003,E021,E022,E032,E033,E046,E050,E051,E055,E056,E083,E088,E089,E090,E093,E097,E116	17
chr19	11085421	11085476	E032,E051,E086	3
chr19	11085752	11085792	E086	1
chr19	11085822	11085872	E090	1
chr19	11085929	11085990	E090	1
chr19	11086116	11086172	E090	1
chr19	11086219	11087264	E006,E017,E022,E055,E056,E059,E080,E083,E084,E085,E086,E088,E089,E090,E091,E092,E094,E097,E098,E100,E109,E116,E118,E119,E120,E121,E122,E125,E126,E128	30
chr19	11087297	11087619	E080,E086,E088,E089,E090,E091,E097,E118	8
chr19	11087655	11088016	E003,E006,E017,E021,E028,E034,E050,E051,E055,E056,E057,E080,E081,E082,E083,E084,E085,E086,E088,E089,E090,E091,E092,E093,E097,E098,E100,E109,E114,E117,E118,E120,E121,E122,E123,E125,E126,E127	38
chr19	11088272	11089017	E008,E021,E022,E032,E033,E051,E083,E086,E089,E090,E093,E097,E100,E116,E118,E120,E126,E127	18
chr19	11089662	11089770	E034,E090,E093,E116	4
chr19	11089815	11089986	E032,E088,E126	3
chr19	11090032	11090148	E100	1
chr19	11090529	11091185	E022,E029,E032,E033,E034,E046,E050,E051,E056,E081,E083,E088,E089,E090,E093,E097,E098,E100,E116,E120,E121,E124,E126	23
chr19	11091352	11091444	E032,E086	2
chr19	11091480	11091588	E086	1
chr19	11091644	11091694	E082	1
chr19	11091839	11091893	E100	1
chr19	11091912	11092403	E003,E004,E006,E017,E021,E032,E055,E056,E088,E093,E100,E114,E119,E121,E124,E128	16
chr19	11092899	11092985	E022,E097	2
chr19	11093537	11094127	E008,E021,E033,E083,E088,E089,E090,E091,E100	9
chr19	11094456	11094527	E032	1
chr19	11094550	11094600	E093	1
chr19	11094674	11095152	E007,E008,E021,E022,E029,E032,E090,E100,E119	9
chr19	11095427	11095477	E091	1
chr19	11095743	11095896	E021,E034,E114	3
chr19	11095934	11096063	E007,E100	2
chr19	11096162	11096212	E017	1
chr19	11096267	11096317	E032	1
chr19	11096386	11096426	E034	1
chr19	11096640	11096710	E118	1
chr19	11096732	11096809	E089,E100	2
chr19	11096994	11097095	E091,E118	2
chr19	11097097	11097165	E021,E022	2
chr19	11097339	11097393	E033	1
chr19	11097986	11098071	E021,E083	2
chr19	11098548	11098598	E050	1
chr19	11099505	11099555	E088	1
chr19	11099649	11099699	E021	1
chr19	11099775	11099989	E021,E082,E100,E121	4
chr19	11100082	11100167	E021,E084	2
chr19	11100437	11100477	E086	1
chr19	11100648	11100829	E100,E116	2
chr19	11101405	11101526	E022	1
chr19	11101603	11101663	E029	1
chr19	11101711	11101765	E100	1
chr19	11101783	11101850	E007,E080	2
chr19	11101956	11102041	E021,E022	2
chr19	11102317	11102424	E082,E093,E118	3
chr19	11102463	11102600	E022,E034,E083	3
chr19	11103010	11103078	E100	1
chr19	11103480	11103530	E022	1
chr19	11103775	11103825	E093	1
chr19	11104030	11104080	E046	1
chr19	11104167	11104250	E114	1
chr19	11105532	11105592	E033,E083	2
chr19	11105629	11105699	E118	1
chr19	11105716	11105766	E021	1
chr19	11105941	11105991	E021	1
chr19	11106049	11106120	E021,E109	2
chr19	11106187	11106237	E021	1
chr19	11106447	11106501	E091,E127	2
chr19	11106639	11106685	E097	1
chr19	11106822	11107025	E021,E034,E124	3
chr19	11107102	11107221	E083,E100	2
chr19	11108093	11108181	E097	1
chr19	11108597	11108668	E088	1
chr19	11108739	11109175	E006,E017,E032,E050,E080,E084,E085,E086,E088,E089,E090,E091,E097,E098,E100,E109,E114,E118,E120,E121,E123,E125,E128	23
chr19	11109283	11109360	E022	1
chr19	11109468	11109508	E034	1
chr19	11109623	11109673	E090	1
chr19	11109950	11110000	E091	1
chr19	11110134	11110184	E022	1
chr19	11110434	11110494	E034	1
chr19	11111047	11111097	E007	1
chr19	11111184	11111293	E021,E097	2
chr19	11111755	11111824	E125	1
chr19	11112144	11112194	E022	1
chr19	11113567	11113749	E022,E032,E046,E091,E109	5
chr19	11113929	11113969	E086	1
chr19	11115294	11115405	E032,E127	2
chr19	11115830	11115967	E007,E124	2
chr19	11116092	11116144	E022,E086	2
chr19	11116239	11116523	E004,E084,E086,E116,E124	5
chr19	11116698	11116748	E084	1
chr19	11116948	11117170	E084,E085,E109	3
chr19	11117175	11117225	E021	1
chr19	11117375	11117415	E086	1
chr19	11117557	11117862	E004,E050,E051,E081,E123	5
chr19	11118139	11118344	E091,E121,E126	3
chr19	11118491	11118582	E091,E097	2
chr19	11118605	11118761	E022,E097	2
chr19	11119002	11119052	E017	1
chr19	11119106	11119186	E021,E116	2
chr19	11120077	11120213	E089,E123	2
chr19	11120743	11121162	E034,E086,E091,E098,E100,E116,E123	7
chr19	11121285	11121336	E091	1
chr19	11121393	11121611	E017,E021,E032	3
chr19	11121621	11121771	E022,E082,E097	3
chr19	11122419	11122479	E003	1
chr19	11122554	11122662	E022,E091	2
chr19	11123308	11123383	E127	1
chr19	11123400	11123453	E034	1
chr19	11123461	11123580	E032,E086,E091	3
chr19	11123581	11123642	E022,E125	2
chr19	11123644	11123684	E086	1
chr19	11123708	11123748	E034	1
chr19	11124037	11124081	E097	1
chr19	11124237	11124287	E046	1
chr19	11124324	11124447	E022	1
chr19	11124898	11125001	E022,E124	2
chr19	11125102	11125423	E003,E004,E008,E021,E022,E055,E080,E082	8
chr19	11125808	11125860	E022	1
chr19	11126084	11126164	E005,E022	2
chr19	11127107	11127171	E124	1
chr19	11127266	11127675	E032,E055,E056,E086,E089,E090,E097,E098,E100,E114,E126,E128	12
chr19	11127689	11127978	E021,E022,E032,E034,E090,E091,E100	7
chr19	11128126	11128187	E022,E032	2
chr19	11128249	11128442	E021,E022,E092,E100,E124	5
chr19	11128494	11129931	E004,E005,E006,E017,E021,E022,E028,E032,E033,E034,E046,E051,E055,E056,E082,E084,E085,E086,E088,E091,E092,E097,E109,E118,E120,E121,E125,E128	28
chr19	11130003	11130154	E088	1
chr19	11130156	11130236	E021,E091	2
chr19	11130260	11130485	E022,E032,E091,E097,E124	5
chr19	11130506	11130887	E017,E032,E083,E091,E097,E098,E100,E120,E121,E125,E126,E128	12
chr19	11130996	11131083	E021,E119	2
chr19	11131749	11131799	E055	1
chr19	11131805	11132120	E003,E021,E022,E032,E097,E127	6
chr19	11132153	11132301	E086,E091,E100	3
chr19	11132372	11132467	E118	1
chr19	11132551	11132920	E021,E034,E046,E091,E093,E097,E100	7
chr19	11133072	11133132	E125	1
chr19	11133184	11133258	E100	1
chr19	11133319	11133362	E086	1
chr19	11133434	11133474	E086	1
chr19	11133645	11133739	E021,E098	2
chr19	11133833	11133905	E003,E093	2
chr19	11134115	11134207	E021,E097,E098	3
chr19	11134300	11134367	E100	1
chr19	11134379	11134644	E032,E093,E097	3
chr19	11134656	11134746	E083,E100	2
chr19	11134791	11135409	E032,E055,E056,E080,E086,E090,E091,E093,E097,E100,E114,E118,E120,E121,E126	15
chr19	11135482	11135526	E097	1
chr19	11135545	11135589	E080	1
chr19	11135632	11135731	E100,E121	2
chr19	11135751	11135814	E021,E093	2
chr19	11135911	11136083	E032,E086,E100	3
chr19	11136164	11136387	E055,E089,E090,E120	4
chr19	11136624	11136772	E022,E046,E090,E124	4
chr19	11136780	11136853	E021	1
chr19	11137119	11137163	E097	1
chr19	11137554	11137733	E093,E116,E122	3
chr19	11137777	11137827	E090	1
chr19	11137906	11137946	E086	1
chr19	11138008	11138123	E100	1
chr19	11138134	11138314	E021,E046,E055	3
chr19	11138511	11138641	E032,E055,E097	3
chr19	11138708	11138788	E007	1
chr19	11138960	11139108	E021,E022,E032	3
chr19	11139243	11139415	E080,E082	2
chr19	11139424	11139630	E034,E091,E097,E098	4
chr19	11139637	11139687	E109	1
chr19	11139781	11139831	E089	1
chr19	11139937	11140135	E022,E034,E080,E091	4
chr19	11140191	11140278	E100	1
chr19	11140594	11140896	E003,E055,E056,E100,E119,E121,E124,E126	8
chr19	11140929	11141016	E021,E022	2
chr19	11141515	11141623	E091,E097	2
chr19	11141865	11141915	E022	1
chr19	11141942	11142828	E007,E022,E033,E034,E046,E082,E100,E121,E124,E128	10
chr19	11142883	11142953	E118	1
chr19	11143034	11143084	E046	1
chr19	11143366	11143482	E021,E022	2
chr19	11143496	11143704	E029,E033,E089,E097	4
chr19	11143777	11144170	E022,E033,E034,E082,E093,E100,E125	7
chr19	11144502	11144765	E022,E032,E097,E100	4
chr19	11144815	11145166	E022,E055,E059,E086,E089,E091,E097,E118,E124,E125	10
chr19	11145248	11145389	E091,E093	2
chr19	11145410	11145467	E086,E090	2
chr19	11145483	11147244	E003,E004,E005,E006,E007,E008,E017,E021,E022,E028,E029,E032,E033,E034,E046,E050,E051,E055,E056,E057,E059,E080,E081,E082,E083,E084,E085,E086,E088,E089,E090,E091,E092,E093,E094,E097,E098,E100,E109,E114,E116,E117,E118,E119,E120,E121,E122,E123,E124,E125,E126,E127,E128	53
chr19	11147294	11147406	E034	1
chr19	11147427	11147477	E032,E086	2
chr19	11147494	11147858	E032,E033,E034,E097,E100,E127	6
chr19	11148740	11148830	E097	1
chr19	11148866	11148916	E021	1
chr19	11149242	11149286	E097	1
chr19	11149311	11149410	E094,E100	2
chr19	11151550	11151610	E003	1
chr19	11151979	11152029	E032	1
chr19	11152281	11152420	E021,E094,E100	3
chr19	11152456	11152526	E118	1
chr19	11152750	11153315	E007,E032,E046,E080,E081,E082,E092,E094,E098,E109,E118	11
chr19	11153325	11153379	E100	1
chr19	11154113	11154216	E007,E097,E114	3
chr19	11154515	11154567	E022,E091	2
chr19	11154761	11154914	E097,E100	2
chr19	11154977	11155661	E017,E022,E032,E033,E086,E090,E097,E122,E126	9
chr19	11156143	11156297	E032,E033,E121	3
chr19	11156302	11156505	E021,E032,E086,E120,E121	5
chr19	11156515	11156577	E086,E097	2
chr19	11156904	11157671	E017,E022,E032,E033,E034,E046,E050,E116,E121,E125,E127,E128	12
chr19	11157676	11157807	E021,E032	2
chr19	11157808	11158008	E032,E033,E080,E097,E100	5
chr19	11158032	11158076	E080	1
chr19	11158362	11158414	E022,E050	2
chr19	11158426	11158853	E032,E081,E089,E090,E093,E120,E121	7
chr19	11159094	11159191	E032,E034	2
chr19	11159208	11160466	E003,E021,E022,E028,E029,E032,E033,E034,E046,E050,E051,E057,E080,E089,E090,E091,E092,E093,E097,E100,E116,E118,E119,E121,E124,E127	26
chr19	11160695	11160981	E021,E032,E033,E080,E097,E124	6
chr19	11160987	11161629	E021,E032,E034,E082,E083,E088,E091,E093,E121	9
chr19	11161655	11162067	E008,E022,E029,E032,E033,E082,E100,E118,E125	9
chr19	11162439	11162489	E050	1
chr19	11162614	11162667	E032	1
chr19	11162791	11163502	E003,E004,E008,E021,E022,E032,E033,E034,E088,E091,E100,E120,E121,E126	14
chr19	11163575	11163679	E094	1
chr19	11163693	11163756	E033,E100	2
chr19	11163777	11163817	E086	1
chr19	11163865	11164046	E003,E033,E086	3
chr19	11164167	11164435	E017,E022,E032,E055,E056,E091,E094,E100,E114,E121,E127	11
chr19	11164441	11164573	E007,E022,E089,E121	4
chr19	11164604	11164885	E032,E059,E080,E089,E090,E093,E119,E125,E128	9
chr19	11164898	11165017	E022,E050	2
chr19	11165023	11165073	E090	1
chr19	11165144	11165194	E093	1
chr19	11165439	11165557	E022,E118	2
chr19	11165567	11165621	E127	1
chr19	11165663	11165713	E083	1
chr19	11165756	11165806	E007	1
chr19	11166172	11166222	E032	1
chr19	11166887	11166937	E091	1
chr19	11166969	11167057	E034,E093	2
chr19	11167102	11167162	E125	1
chr19	11167225	11167304	E032,E080	2
chr19	11167323	11167388	E080	1
chr19	11167456	11167590	E119	1
chr19	11167678	11168127	E003,E022,E080	3
chr19	11168348	11168549	E021,E022,E028,E055,E057,E097,E119,E126,E127	9
chr19	11168948	11169002	E100	1
chr19	11169124	11169174	E082	1
chr19	11169196	11169342	E032,E093,E097	3
chr19	11169345	11169493	E021,E022,E097,E118	4
chr19	11169558	11169615	E091	1
chr19	11169814	11170056	E021,E059,E088,E091,E093,E120,E121,E127	8
chr19	11170129	11170185	E091	1
chr19	11170200	11170275	E097	1
chr19	11170408	11170482	E125	1
chr19	11170607	11170678	E118	1
chr19	11170744	11170798	E050,E097	2
chr19	11170821	11170891	E118	1
chr19	11171212	11171262	E032	1
chr19	11171483	11171603	E033,E098	2
chr19	11171610	11171719	E059,E093	2
chr19	11171968	11172176	E021,E022,E086,E097,E098	5
chr19	11172367	11172711	E007,E022,E034,E086,E100,E109,E123	7
chr19	11172773	11172979	E032,E086	2
chr19	11173023	11173095	E100	1
chr19	11173154	11173249	E097,E100	2
chr19	11173795	11173887	E091	1
chr19	11174042	11174392	E029,E055,E080,E088,E091,E097,E117,E120,E121,E123,E125,E126,E128	13
chr19	11174581	11174730	E021,E022,E097,E118	4
chr19	11175230	11175291	E097	1
chr19	11175448	11176044	E003,E004,E007,E008,E017,E021,E022,E029,E046,E050,E051,E055,E056,E059,E080,E086,E088,E091,E093,E097,E098,E100,E114,E117,E118,E120,E124,E125,E126	29
chr19	11176076	11176203	E080,E097	2
chr19	11176719	11176769	E088	1
chr19	11177042	11177464	E005,E021,E059,E086,E091,E097,E098,E118	8
chr19	11177474	11177647	E032,E097,E118	3
chr19	11177649	11177734	E021	1
chr19	11177760	11177858	E017,E022,E046	3
chr19	11177952	11178706	E003,E004,E006,E017,E021,E022,E055,E056,E059,E088,E091,E093,E097,E098,E100,E114,E117,E120,E121,E123,E125,E126,E127,E128	24
chr19	11178807	11178890	E055,E056,E100	3
chr19	11178998	11179048	E022	1
chr19	11179052	11179096	E097	1
chr19	11179397	11179764	E008,E021,E022,E055,E091,E114,E119,E123,E128	9
chr19	11180007	11180799	E003,E004,E008,E021,E022,E029,E034,E080,E082,E086,E089,E090,E091,E093,E097,E098,E100,E114,E123,E124,E125	21
chr19	11180926	11181034	E032,E100	2
chr19	11181116	11181166	E050	1
chr19	11181169	11181328	E021,E029,E090,E124	4
chr19	11181570	11181742	E083,E097,E114	3
chr19	11181804	11181848	E097	1
chr19	11182448	11182565	E021,E046	2
chr19	11182577	11182707	E021,E022	2
chr19	11183761	11183914	E021,E080	2
chr19	11183964	11184086	E097,E118	2
chr19	11184312	11184501	E050,E051,E097,E124	4
chr19	11184522	11184576	E097,E098	2
chr19	11184700	11185054	E032,E050,E057,E080,E082,E086,E089,E091,E097,E100,E114,E122,E123,E124	14
chr19	11185116	11185572	E006,E029,E032,E033,E034,E046,E050,E051,E055,E056,E059,E080,E083,E086,E088,E089,E090,E091,E093,E097,E098,E100,E109,E122,E123,E124,E126	27
chr19	11185971	11186015	E097	1
chr19	11186017	11186071	E100	1
chr19	11186398	11186961	E017,E021,E055,E056,E080,E086,E088,E089,E090,E091,E094,E097,E098,E100,E109,E114,E120,E121,E123,E125,E126,E128	22
chr19	11186981	11187025	E097	1
chr19	11187596	11187664	E121	1
chr19	11187993	11188317	E022,E028,E051,E057,E091,E093,E127	7
chr19	11188448	11188508	E034,E080	2
chr19	11189122	11189182	E091,E098	2
chr19	11189479	11189938	E004,E021,E034,E080,E094,E097,E098,E118,E123	9
chr19	11190347	11190399	E021,E051	2
chr19	11190673	11190780	E086,E118	2
chr19	11190783	11190976	E051,E089,E118,E123,E126	5
chr19	11191011	11191090	E034	1
chr19	11191141	11191211	E021,E118	2
chr19	11191245	11191312	E090	1
chr19	11191805	11191859	E056	1
chr19	11192020	11192070	E021	1
chr19	11192164	11192214	E022	1
chr19	11192352	11192432	E123	1
chr19	11192480	11192573	E032,E100	2
chr19	11192792	11192852	E125	1
chr19	11193439	11193509	E118	1
chr19	11194498	11195292	E028,E032,E055,E057,E080,E086,E089,E091,E097,E098,E100,E119,E120,E121,E125,E126,E127,E128	18
chr19	11195460	11195537	E097,E126	2
chr19	11195557	11197265	E003,E004,E005,E006,E008,E017,E021,E022,E028,E033,E034,E050,E055,E056,E057,E059,E080,E081,E082,E083,E084,E085,E086,E088,E089,E090,E091,E092,E094,E097,E098,E100,E109,E114,E117,E118,E119,E120,E121,E122,E123,E125,E126,E127,E128	45
chr19	11197551	11197637	E017,E021,E022,E080,E082,E097,E100	7
chr19	11197665	11197839	E097	1
chr19	11197970	11198234	E021,E022,E032,E034,E051,E081,E082,E083,E086,E088,E089,E090,E091,E093,E094,E097,E098,E100	18
chr19	11198536	11199006	E003,E022,E032,E034,E051,E080,E083,E084,E088,E090,E091,E092,E094,E097,E098,E100,E117,E123,E126,E127	20
chr19	11199042	11204273	E003,E004,E005,E006,E007,E008,E017,E021,E022,E028,E029,E032,E033,E034,E046,E050,E051,E055,E056,E057,E059,E080,E081,E082,E083,E084,E085,E086,E088,E089,E090,E091,E092,E093,E094,E097,E098,E100,E109,E114,E116,E117,E118,E119,E120,E121,E122,E123,E124,E125,E126,E127,E128	53
chr19	11204307	11204841	E006,E021,E022,E029,E032,E033,E034,E046,E050,E051,E055,E056,E057,E080,E083,E089,E090,E091,E092,E094,E097,E098,E100,E109,E114,E116,E117,E119,E123,E124,E125,E126,E127,E128	34
chr19	11204978	11206280	E003,E004,E005,E006,E008,E017,E021,E028,E029,E032,E033,E034,E046,E050,E051,E055,E056,E057,E080,E081,E082,E083,E084,E085,E086,E088,E089,E090,E091,E092,E093,E094,E097,E098,E100,E109,E114,E116,E117,E118,E119,E120,E121,E122,E123,E124,E125,E126,E127,E128	50
chr19	11206348	11207827	E004,E006,E008,E017,E021,E022,E028,E029,E032,E033,E034,E046,E050,E051,E055,E056,E057,E059,E080,E081,E082,E083,E084,E085,E086,E088,E089,E090,E091,E092,E093,E094,E097,E098,E100,E109,E116,E117,E118,E119,E120,E121,E122,E123,E124,E125,E126,E127,E128	49
chr19	11207929	11208506	E021,E046,E050,E051,E055,E080,E081,E089,E097,E109,E116,E117,E118,E119,E123,E124,E126,E127	18
chr19	11208541	11208824	E006,E080,E097,E109,E126,E127	6
chr19	11208949	11209647	E006,E034,E080,E092,E116,E119,E123,E124,E127	9
chr19	11209695	11209838	E119,E127	2
chr19	11209861	11210367	E006,E021,E028,E034,E057,E080,E117,E119,E123,E127	10
chr19	11210540	11211480	E006,E021,E022,E034,E080,E083,E089,E090,E092,E098,E100,E117,E119,E122,E127	15
chr19	11211568	11211624	E127	1
chr19	11211742	11212101	E021,E051,E080,E086,E097,E119,E124,E127	8
chr19	11212395	11212659	E100,E119,E127	3
chr19	11212892	11213097	E124,E127	2
chr19	11213267	11214213	E006,E021,E032,E033,E034,E050,E057,E080,E091,E092,E093,E094,E097,E100,E109,E114,E116,E118,E119,E123,E124,E126,E127	23
chr19	11214256	11214692	E006,E022,E034,E080,E083,E092,E109,E119,E123,E127	10
chr19	11214938	11215293	E006,E033,E080,E117,E119,E127	6
chr19	11215348	11216624	E003,E006,E021,E022,E028,E034,E046,E055,E056,E057,E080,E081,E082,E090,E091,E092,E094,E097,E116,E117,E118,E119,E123,E127,E128	25
chr19	11216648	11217679	E005,E006,E017,E021,E022,E028,E029,E033,E034,E055,E056,E080,E082,E083,E084,E085,E086,E088,E089,E090,E091,E092,E097,E098,E100,E109,E116,E117,E119,E120,E121,E126,E127	33
chr19	11217785	11217850	E032,E127	2
chr19	11217911	11218357	E006,E008,E022,E046,E080,E097,E116,E117,E119,E127	10
chr19	11218428	11218486	E127	1
chr19	11218570	11218636	E127	1
chr19	11218897	11219066	E006,E029,E080,E097,E127	5
chr19	11219205	11219835	E006,E022,E080,E081,E082,E097,E119,E124,E127	9
chr19	11219887	11220205	E006,E082,E127	3
chr19	11220262	11220592	E006,E021,E022,E117,E127	5
chr19	11220681	11221109	E080,E119,E123,E127	4
chr19	11221230	11221707	E003,E006,E021,E022,E050,E051,E057,E080,E097,E117,E118,E119,E127	13
chr19	11221937	11222805	E004,E006,E021,E022,E028,E032,E033,E034,E046,E050,E055,E057,E080,E088,E089,E097,E098,E117,E118,E119,E120,E123,E124,E127	24
chr19	11223052	11223375	E006,E033,E034,E046,E051,E080,E118,E119,E127	9
chr19	11223422	11223574	E034,E114,E119,E127	4
chr19	11223575	11223625	E022	1
chr19	11223702	11224583	E006,E021,E022,E029,E032,E034,E051,E080,E089,E092,E097,E124,E125,E127	14
chr19	11224769	11225268	E006,E022,E033,E034,E051,E080,E084,E085,E086,E089,E091,E092,E109,E116,E117,E118,E119,E123,E127	19
chr19	11225288	11225514	E091,E097,E119,E127	4
chr19	11225681	11226260	E006,E028,E029,E056,E080,E091,E097,E117,E118,E119,E120,E126,E127	13
chr19	11226630	11227044	E006,E022,E080,E086,E097,E098,E118,E119,E127	9
chr19	11227093	11227810	E006,E021,E022,E032,E034,E046,E080,E091,E109,E116,E117,E119,E123,E127	14
chr19	11228134	11228214	E123	1
chr19	11228417	11228548	E117,E127	2
chr19	11228588	11228641	E097	1
chr19	11228645	11228699	E127	1
chr19	11228924	11229307	E006,E029,E050,E080,E097,E124,E127	7
chr19	11229335	11229436	E080,E119,E127	3
chr19	11229750	11229835	E022,E034,E080,E127	4
chr19	11229874	11230148	E006,E021,E051,E059,E080,E091,E116,E117,E119,E123,E127	11
chr19	11230350	11231584	E004,E006,E007,E021,E022,E029,E032,E034,E046,E050,E051,E056,E057,E080,E082,E086,E091,E092,E093,E097,E098,E109,E116,E117,E119,E123,E124,E127	28
chr19	11231590	11232118	E004,E006,E021,E022,E028,E033,E050,E055,E057,E080,E092,E117,E118,E119,E123,E127	16
chr19	11232213	11232273	E006	1
chr19	11232819	11232898	E127	1
chr19	11233524	11233607	E034,E080,E127	3
chr19	11233655	11234482	E006,E021,E022,E028,E034,E050,E080,E090,E091,E092,E100,E114,E116,E117,E127	15
chr19	11234639	11234698	E033	1
chr19	11234758	11234812	E127	1
chr19	11234972	11235102	E034,E097,E127	3
chr19	11235472	11235542	E090,E091,E097	3
chr19	11235613	11235674	E127	1
chr19	11235812	11235925	E097,E127	2
chr19	11236015	11236086	E080,E127	2
chr19	11236167	11236272	E056,E080,E127	3
chr19	11236396	11236462	E022,E127	2
chr19	11236475	11236541	E092,E097	2
chr19	11236675	11237575	E003,E004,E005,E006,E007,E008,E017,E021,E022,E028,E029,E032,E033,E034,E046,E050,E051,E055,E056,E057,E059,E080,E081,E082,E083,E084,E085,E086,E088,E089,E090,E091,E092,E093,E094,E097,E098,E100,E109,E114,E116,E117,E118,E119,E120,E121,E122,E123,E124,E125,E126,E127,E128	53
chr19	11237660	11237714	E127	1
chr19	11237822	11237912	E127	1
chr19	11237985	11239113	E006,E007,E022,E033,E034,E080,E091,E093,E097,E118,E119,E127	12
chr19	11239158	11239719	E006,E032,E033,E080,E097,E098,E100,E119,E127	9
chr19	11239999	11241277	E003,E006,E028,E029,E032,E033,E034,E050,E057,E080,E086,E091,E092,E097,E098,E114,E117,E118,E119,E123,E127	21
chr19	11241280	11243132	E003,E004,E005,E006,E007,E008,E017,E021,E022,E028,E029,E032,E033,E034,E046,E050,E051,E055,E056,E057,E059,E080,E081,E082,E083,E084,E085,E086,E088,E089,E090,E091,E092,E093,E094,E097,E098,E100,E109,E114,E116,E117,E118,E119,E120,E121,E122,E123,E124,E125,E126,E127,E128	53
chr19	11243397	11244189	E003,E004,E006,E021,E028,E029,E032,E033,E034,E046,E050,E051,E055,E056,E059,E080,E083,E088,E089,E090,E091,E093,E097,E100,E116,E117,E118,E119,E123,E126,E127,E128	32
chr19	11244227	11244615	E003,E004,E006,E022,E028,E034,E046,E051,E055,E056,E057,E080,E083,E088,E090,E092,E097,E114,E116,E117,E119,E123,E126,E127	24
chr19	11244653	11244714	E021	1
chr19	11244803	11245130	E006,E055,E056,E080,E091,E116,E117,E119,E123,E127	10
chr19	11245288	11245426	E097,E123	2
chr19	11245439	11245821	E003,E004,E006,E008,E021,E022,E028,E055,E056,E057,E059,E080,E089,E091,E097,E114,E117,E119,E123,E127	20
chr19	11245941	11245991	E080	1
chr19	11246012	11246186	E056,E080,E119	3
chr19	11246337	11246428	E006,E021,E028,E119	4
chr19	11246503	11247064	E004,E006,E021,E022,E028,E055,E056,E057,E080,E086,E089,E090,E091,E097,E118,E119,E121,E123,E127	19
chr19	11247122	11247595	E004,E005,E006,E017,E022,E028,E033,E034,E051,E055,E056,E057,E059,E080,E083,E086,E090,E091,E092,E093,E097,E109,E116,E118,E119,E121,E122,E123,E124,E125,E128	31
chr19	11247618	11247710	E021,E119	2
chr19	11247731	11247771	E086	1
chr19	11247874	11248107	E003,E004,E007,E021,E028,E080,E089,E091,E093,E097,E116,E117,E119,E127,E128	15
chr19	11248192	11250343	E003,E004,E005,E006,E007,E008,E017,E021,E022,E028,E029,E032,E033,E034,E046,E050,E051,E055,E056,E057,E059,E080,E081,E082,E083,E084,E085,E086,E088,E089,E090,E091,E092,E093,E094,E097,E098,E100,E109,E114,E116,E117,E118,E119,E120,E121,E122,E123,E124,E125,E126,E127,E128	53
chr19	11250357	11251104	E006,E022,E051,E055,E056,E080,E086,E088,E089,E092,E093,E094,E097,E098,E100,E109,E114,E117,E118,E119,E120,E121,E123,E126	24
chr19	11251687	11251748	E089,E097	2
chr19	11251752	11251949	E003,E034,E086,E088,E089,E093,E097,E100,E117,E126	10
chr19	11252194	11252480	E021,E022,E083,E086,E088,E089,E090,E091,E097,E119	10
chr19	11252531	11254576	E003,E004,E005,E006,E007,E008,E017,E021,E022,E028,E029,E032,E033,E034,E046,E050,E051,E055,E056,E057,E059,E080,E081,E082,E083,E084,E085,E086,E088,E089,E090,E091,E092,E093,E094,E097,E098,E100,E109,E114,E116,E117,E118,E119,E120,E121,E122,E123,E124,E125,E126,E127,E128	53
chr19	11254654	11254880	E006,E021,E055,E056,E059,E083,E088,E093,E097,E121,E123	11
chr19	11255055	11255120	E051,E097	2
chr19	11255216	11255276	E022	1
chr19	11255337	11256285	E003,E005,E006,E007,E017,E021,E022,E029,E033,E034,E055,E056,E083,E086,E088,E089,E090,E091,E092,E097,E100,E118,E120,E121,E123,E127	26
chr19	11256357	11256450	E091	1
chr19	11256475	11256569	E034,E127	2
chr19	11256679	11256729	E086	1
chr19	11256781	11256836	E091	1
chr19	11256877	11257124	E022,E083,E086,E092,E094,E097,E100	7
chr19	11257181	11257247	E021,E022	2
chr19	11257471	11257533	E086	1
chr19	11257918	11257988	E118	1
chr19	11258016	11258060	E097	1
chr19	11258071	11258121	E082	1
chr19	11258406	11258494	E007,E118	2
chr19	11258496	11258546	E088	1
chr19	11258751	11258867	E006,E051,E088	3
chr19	11258882	11259004	E021,E056	2
chr19	11259179	11259305	E032,E119,E127	3
chr19	11259312	11259375	E126	1
chr19	11259723	11260108	E083,E116,E120,E121	4
chr19	11260162	11260216	E021	1
chr19	11260248	11260341	E097,E109	2
chr19	11260647	11260697	E022	1
chr19	11261466	11261506	E034	1
chr19	11261526	11261576	E109	1
chr19	11261883	11262329	E006,E017,E022,E046,E055,E056,E080,E083,E084,E086,E088,E089,E090,E091,E092,E093,E094,E097,E098,E100,E116,E120,E121,E123,E126,E128	26
chr19	11262873	11263822	E005,E006,E017,E022,E028,E034,E055,E056,E057,E059,E080,E081,E082,E083,E086,E088,E089,E090,E091,E092,E094,E097,E098,E100,E109,E114,E117,E119,E120,E121,E122,E123,E125,E126,E127,E128	36
chr19	11264176	11264415	E057,E097,E119,E127	4
chr19	11264453	11264493	E086	1
chr19	11264935	11265007	E091,E128	2
chr19	11265078	11265397	E006,E017,E033,E056,E082,E089,E100,E116,E119	9
chr19	11265425	11265632	E006,E021,E034,E046,E055,E086,E089,E090,E097,E114,E116,E117,E123	13
chr19	11265683	11265749	E021,E032	2
chr19	11265803	11267486	E003,E004,E005,E006,E007,E008,E017,E021,E022,E028,E029,E032,E033,E034,E046,E050,E051,E055,E056,E057,E059,E080,E081,E082,E083,E084,E085,E086,E088,E089,E090,E091,E092,E093,E094,E097,E098,E100,E109,E114,E116,E117,E118,E119,E120,E121,E122,E123,E124,E125,E126,E127,E128	53
chr19	11267760	11267848	E097	1
chr19	11268200	11268919	E004,E005,E006,E007,E017,E022,E028,E032,E033,E034,E050,E055,E056,E057,E080,E081,E082,E083,E084,E085,E086,E088,E089,E090,E091,E092,E094,E097,E098,E100,E109,E114,E117,E118,E119,E120,E121,E122,E123,E125,E127,E128	42
chr19	11269218	11269278	E125	1
chr19	11269317	11269431	E034,E086,E097	3
chr19	11269640	11269755	E022,E032,E100	3
chr19	11269960	11270131	E029,E097,E100,E123,E124	5
chr19	11270300	11271175	E006,E007,E017,E021,E034,E055,E056,E059,E080,E082,E083,E084,E085,E086,E088,E089,E090,E091,E092,E094,E097,E098,E100,E114,E117,E121,E122,E123,E124,E125,E126,E127,E128	33
chr19	11271181	11271304	E006,E056,E088,E090,E097	5
chr19	11272087	11272137	E093	1
chr19	11273076	11273120	E080	1
chr19	11273252	11273371	E055,E097,E120,E121	4
chr19	11273413	11273506	E097	1
chr19	11274324	11274413	E032,E097	2
chr19	11274898	11277755	E003,E007,E017,E021,E022,E032,E046,E055,E056,E057,E059,E080,E081,E082,E083,E084,E086,E088,E089,E090,E091,E092,E093,E094,E097,E098,E100,E120,E121,E122,E125,E126,E127,E128	34
chr19	11278013	11278073	E100	1
chr19	11278427	11279769	E006,E017,E028,E055,E056,E057,E059,E086,E088,E089,E090,E091,E094,E097,E098,E100,E114,E116,E117,E118,E119,E120,E121,E122,E125,E126,E127,E128	28
chr19	11279957	11280026	E056	1
chr19	11280500	11281342	E006,E007,E017,E022,E051,E055,E056,E059,E083,E086,E092,E097,E098,E100,E120,E121,E125,E126,E128	19
chr19	11281576	11281626	E055	1
chr19	11281727	11281890	E056,E098	2
chr19	11281934	11282097	E021,E055,E080,E086,E094,E098,E100,E120,E126	9
chr19	11282144	11282188	E097	1
chr19	11282206	11282281	E055	1
chr19	11282680	11282720	E086	1
chr19	11283038	11283112	E120	1
chr19	11283132	11283407	E021,E034,E055,E083,E089,E120,E121	7
chr19	11283757	11283855	E034,E083	2
chr19	11284137	11284191	E033	1
chr19	11284244	11284284	E086	1
chr19	11284343	11284422	E097	1
chr19	11284525	11284579	E086,E090	2
chr19	11284652	11284753	E097,E100	2
chr19	11284810	11284878	E097	1
chr19	11284921	11284972	E032	1
chr19	11284997	11285340	E021,E022,E082,E083,E088,E089,E090,E100,E119,E120,E121	11
chr19	11285488	11285618	E097,E100,E121,E127	4
chr19	11286233	11286277	E097	1
chr19	11286317	11286395	E021	1
chr19	11286419	11286517	E097	1
chr19	11286727	11286777	E021	1
chr19	11286820	11286936	E032,E100	2
chr19	11286972	11287022	E082	1
chr19	11287076	11287128	E050	1
chr19	11287326	11287434	E086,E118	2
chr19	11287605	11287693	E121	1
chr19	11287696	11287753	E056,E097,E120	3
chr19	11288411	11288500	E021,E022,E114	3
chr19	11288570	11288636	E097,E100	2
chr19	11288717	11288857	E032,E051	2
chr19	11289051	11289114	E097	1
chr19	11289179	11289249	E118	1
chr19	11289297	11289877	E006,E017,E021,E022,E032,E033,E055,E056,E097,E100,E116,E120,E121,E122,E125,E126,E128	17
chr19	11290277	11291487	E003,E006,E007,E022,E029,E032,E033,E050,E051,E055,E056,E059,E083,E086,E089,E090,E091,E092,E094,E097,E098,E100,E109,E116,E120,E121,E122,E124,E126,E127	30
chr19	11291618	11291668	E090	1
chr19	11291773	11291939	E055,E089,E090,E097,E098,E100,E126	7
chr19	11292302	11292582	E029,E055,E056,E088,E089,E091,E097,E098,E100,E114,E119,E123,E126	13
chr19	11292908	11292965	E090	1
chr19	11293564	11293676	E089,E097	2
chr19	11293819	11293937	E032,E034,E097	3
chr19	11294180	11294230	E090	1
chr19	11295053	11295399	E091,E094,E097,E098,E124,E127	6
chr19	11295546	11295596	E007,E097	2
chr19	11296137	11296298	E021,E091,E097	3
chr19	11296356	11296462	E094,E097,E125,E128	4
chr19	11296577	11296641	E097	1
chr19	11296730	11296774	E097	1
chr19	11297216	11297263	E097	1
chr19	11297428	11297660	E007,E021,E022,E055,E097	5
chr19	11297920	11298252	E097	1
chr19	11298298	11298376	E090,E097	2
chr19	11298700	11298880	E033,E083,E097	3
chr19	11298914	11299001	E097	1
chr19	11299166	11299363	E094,E109,E123	3
chr19	11299578	11299700	E021,E088,E097	3
chr19	11299713	11300076	E021,E091,E097,E098,E100	5
chr19	11300117	11300253	E006,E017,E055,E056,E083,E091,E097,E100,E120,E121,E124,E125,E126	13
chr19	11300311	11301042	E005,E006,E007,E017,E028,E055,E056,E057,E059,E083,E086,E088,E089,E090,E091,E092,E093,E094,E097,E098,E100,E109,E114,E116,E117,E119,E120,E121,E122,E123,E125,E126,E127,E128	34
chr19	11301052	11301177	E006,E017,E021,E097	4
chr19	11301212	11301446	E006,E017,E083,E089,E090,E093,E097,E098,E100,E116,E120,E121	12
chr19	11301701	11301751	E083	1
chr19	11301937	11303088	E003,E004,E005,E006,E008,E017,E021,E022,E028,E029,E032,E033,E034,E046,E050,E051,E055,E056,E057,E059,E083,E086,E088,E089,E090,E091,E092,E093,E094,E097,E098,E100,E109,E114,E116,E117,E118,E120,E121,E122,E123,E124,E125,E126,E127,E128	46
chr19	11303171	11303225	E100	1
chr19	11303406	11303450	E097	1
chr19	11303482	11303543	E083	1
chr19	11303771	11303821	E083	1
chr19	11303851	11304070	E089,E097,E100,E118,E121	5
chr19	11304093	11304237	E034,E091	2
chr19	11304330	11304374	E097	1
chr19	11304419	11304473	E100	1
chr19	11304526	11304640	E022,E055,E086,E091,E118	5
chr19	11304645	11306711	E003,E006,E007,E017,E021,E022,E029,E032,E033,E050,E051,E055,E056,E059,E083,E084,E086,E088,E089,E090,E091,E092,E093,E097,E098,E100,E116,E118,E121,E124,E125,E126,E127,E128	34
chr19	11307021	11309293	E003,E004,E005,E006,E007,E008,E017,E021,E022,E028,E029,E032,E033,E034,E046,E050,E051,E055,E056,E057,E059,E080,E081,E082,E083,E084,E085,E086,E088,E089,E090,E091,E092,E093,E094,E097,E098,E100,E109,E114,E116,E117,E118,E119,E120,E121,E122,E123,E124,E125,E126,E127,E128	53
chr19	11309394	11310628	E004,E005,E006,E008,E021,E022,E032,E033,E046,E050,E051,E055,E056,E059,E083,E086,E088,E089,E090,E091,E093,E094,E097,E098,E100,E116,E117,E123,E125,E126	30
chr19	11310900	11311012	E083,E086,E093,E097	4
chr19	11311050	11311363	E006,E007,E021,E022,E032,E050,E083,E086,E089,E091,E092,E093,E097	13
chr19	11311389	11311540	E007,E083,E091,E093,E097,E118	6
chr19	11311615	11311660	E097	1
chr19	11311689	11311841	E083,E089,E093	3
chr19	11311979	11312077	E082,E097	2
chr19	11312129	11312173	E097	1
chr19	11312212	11312262	E083	1
chr19	11312291	11312483	E032,E051,E086,E093,E097	5
chr19	11312522	11313030	E007,E022,E051,E083,E086,E097,E100	7
chr19	11313042	11316083	E003,E004,E005,E006,E007,E008,E017,E021,E022,E028,E029,E032,E033,E034,E046,E050,E051,E055,E056,E059,E080,E082,E083,E084,E085,E086,E088,E089,E090,E091,E092,E093,E094,E097,E098,E100,E109,E114,E116,E117,E118,E119,E120,E121,E122,E123,E124,E125,E126,E127,E128	51
chr19	11316118	11316176	E055	1
chr19	11316597	11317061	E032,E033,E050,E059,E093,E097,E098,E116,E124	9
chr19	11317276	11317650	E059	1
chr19	11317710	11317853	E097,E100,E121	3
chr19	11317942	11318037	E050,E097	2
chr19	11318504	11318647	E091,E097	2
chr19	11318715	11318957	E003,E006,E017,E050,E055,E059,E088,E126	8
chr19	11318994	11319129	E006,E050,E056,E059,E088,E090,E124	7
chr19	11319186	11320176	E006,E007,E017,E021,E022,E033,E050,E051,E055,E056,E059,E083,E086,E088,E089,E090,E091,E092,E093,E097,E098,E100,E118,E120,E121,E124,E126,E128	28
chr19	11320314	11322240	E006,E007,E017,E021,E022,E032,E050,E055,E056,E059,E086,E088,E091,E097,E100,E120,E124,E125,E126,E128	20
chr19	11322297	11322948	E006,E029,E050,E059,E088,E097,E100,E114,E118,E124,E125,E128	12
chr19	11323123	11323173	E090	1
chr19	11323671	11323725	E100	1
chr19	11323742	11323904	E059,E124	2
chr19	11323953	11324283	E059,E114,E118	3
chr19	11324943	11324993	E083	1
chr19	11325123	11325184	E022	1
chr19	11325260	11325424	E022,E091,E100	3
chr19	11326060	11326134	E097	1
chr19	11326146	11326196	E080,E083	2
chr19	11327451	11327655	E032,E083	2
chr19	11327742	11327795	E114	1
chr19	11327971	11328021	E093	1
chr19	11329300	11329361	E033,E100	2
chr19	11331796	11331938	E032,E059,E092	3
chr19	11331947	11332112	E088,E089,E114	3
chr19	11332315	11332414	E059,E086	2
chr19	11332415	11332469	E127	1
chr19	11332581	11332651	E118	1
chr19	11332675	11332725	E091	1
chr19	11332805	11332845	E086	1
chr19	11332867	11333001	E118	1
chr19	11333052	11333145	E083	1
chr19	11333225	11333335	E086,E117,E127	3
chr19	11333458	11333498	E086	1
chr19	11333571	11333625	E100	1
chr19	11333708	11333768	E091	1
chr19	11333793	11334233	E003,E021,E050,E051,E055,E091,E114,E116,E117,E123	10
chr19	11334686	11334730	E097	1
chr19	11335299	11335356	E007	1
chr19	11335920	11336193	E022,E080,E090,E097,E098,E100,E126	7
chr19	11336309	11336363	E100	1
chr19	11337529	11338682	E003,E004,E005,E007,E008,E021,E022,E032,E034,E050,E051,E055,E059,E080,E084,E088,E089,E091,E093,E097,E109,E114,E116,E117,E118,E121,E123,E126,E127	29
chr19	11338735	11338785	E021	1
chr19	11338965	11339076	E097,E117	2
chr19	11339141	11339191	E051	1
chr19	11339584	11339654	E118	1
chr19	11339696	11339755	E098	1
chr19	11339967	11340083	E022,E032	2
chr19	11340237	11340281	E097	1
chr19	11340631	11340681	E114	1
chr19	11340980	11341030	E032	1
chr19	11341060	11341211	E051,E059,E091	3
chr19	11341294	11341663	E017,E086,E088,E097,E117,E123	6
chr19	11341730	11341934	E022,E051,E056,E080,E091,E098,E118	7
chr19	11342113	11342181	E080	1
chr19	11342534	11342668	E021,E022,E032,E109	4
chr19	11342811	11342861	E022	1
chr19	11343107	11343182	E055,E125	2
chr19	11343275	11343378	E022,E032,E034,E127	4
chr19	11343418	11343557	E051,E059	2
chr19	11343604	11343654	E050	1
chr19	11344031	11344095	E124	1
chr19	11344209	11344253	E097	1
chr19	11344291	11344331	E086	1
chr19	11344376	11344426	E021	1
chr19	11345174	11345585	E004,E006,E022,E032,E050,E056,E080,E086,E091,E098,E114,E117,E118,E121,E123	15
chr19	11346144	11346570	E080,E082,E083,E089,E091,E092,E097,E098,E100,E109,E114,E118,E120,E121	14
chr19	11346945	11348198	E004,E007,E021,E022,E086,E089,E091,E093,E097,E100,E117,E118	12
chr19	11348303	11348375	E086	1
chr19	11348400	11348484	E097	1
chr19	11348780	11349085	E091,E118	2
chr19	11349222	11349276	E098	1
chr19	11349756	11349905	E082,E117	2
chr19	11349951	11350640	E007,E017,E022,E084,E100,E118	6
chr19	11350666	11351017	E086,E114,E118	3
chr19	11351021	11351071	E080	1
chr19	11351090	11351154	E022	1
chr19	11351937	11353012	E007,E017,E021,E022,E028,E029,E032,E033,E050,E084,E085,E086,E088,E090,E091,E092,E093,E097,E098,E100,E118	21
chr19	11353531	11353684	E021,E032,E033	3
chr19	11353720	11355003	E003,E004,E005,E006,E007,E008,E017,E021,E022,E028,E029,E032,E033,E034,E046,E050,E051,E055,E056,E057,E059,E080,E081,E082,E083,E084,E085,E086,E088,E089,E090,E091,E092,E093,E094,E097,E098,E100,E109,E114,E116,E117,E118,E119,E120,E121,E122,E123,E124,E125,E126,E127,E128	53
chr19	11355287	11355327	E086	1
chr19	11355428	11355631	E022,E032,E055,E056,E114,E119	6
chr19	11355637	11355874	E097,E098,E100	3
chr19	11355883	11356003	E097,E122	2
chr19	11356166	11356216	E007	1
chr19	11356236	11356313	E097	1
chr19	11356399	11356449	E007	1
chr19	11356464	11356528	E124	1
chr19	11356661	11356744	E097	1
chr19	11357422	11357533	E017,E034	2
chr19	11357697	11357769	E032	1
chr19	11358002	11358566	E017,E080,E082,E083,E084,E086,E088,E089,E090,E092,E097,E098,E100,E121,E122,E125,E126	17
chr19	11358614	11358726	E050,E086,E089,E098,E100	5
chr19	11358738	11358894	E080,E083,E088,E097,E122	5
chr19	11359272	11359337	E097	1
chr19	11359409	11359490	E097	1
chr19	11362066	11362183	E021,E098	2
chr19	11362642	11362930	E003,E004,E021,E056,E080,E083,E086,E088,E089,E090,E091,E100,E122,E126	14
chr19	11362952	11363022	E118	1
chr19	11363389	11363574	E032,E090	2
chr19	11363719	11364234	E004,E022,E055,E080,E082,E083,E086,E088,E090,E097,E098,E122	12
chr19	11364320	11364546	E086,E088,E089,E090,E093	5
chr19	11364573	11365023	E022,E029,E032,E033,E034,E050,E097	7
chr19	11365224	11365349	E098,E119	2
chr19	11365441	11365679	E003,E004,E007,E021,E022,E032,E046,E093,E114,E117,E127	11
chr19	11365754	11365798	E097	1
chr19	11366286	11366347	E022,E089	2
chr19	11366397	11366455	E055,E088,E097	3
chr19	11366729	11367382	E003,E004,E006,E007,E008,E017,E021,E022,E029,E051,E055,E056,E059,E080,E083,E084,E085,E086,E088,E089,E090,E091,E092,E093,E097,E098,E100,E116,E118,E120,E121,E122,E126,E128	34
chr19	11367573	11367681	E086,E097	2
chr19	11367953	11368005	E022	1
chr19	11368402	11368502	E117	1
chr19	11368655	11369036	E007,E022,E028,E033,E050,E055,E056,E057,E088,E097,E098,E114,E116,E117,E119,E124,E126,E127	18
chr19	11369984	11370048	E124	1
chr19	11370771	11370870	E059	1
chr19	11370888	11370956	E046	1
chr19	11371065	11371115	E088	1
chr19	11371673	11373729	E003,E004,E006,E007,E008,E017,E021,E022,E032,E033,E034,E050,E051,E055,E056,E059,E080,E081,E083,E084,E085,E086,E088,E089,E090,E091,E092,E093,E097,E098,E100,E109,E114,E116,E117,E118,E119,E121,E123,E124,E126,E127	42
chr19	11373774	11373879	E032,E119	2
chr19	11373908	11374000	E003	1
chr19	11374066	11374158	E046,E086	2
chr19	11374168	11374364	E007,E022,E032,E091,E097,E098,E100	7
chr19	11374408	11374676	E003,E005,E032,E080,E086,E090,E091,E117	8
chr19	11374995	11375616	E003,E004,E008,E021,E022,E028,E032,E034,E057,E059,E080,E083,E084,E085,E086,E088,E089,E090,E091,E092,E093,E094,E097,E098,E100,E109,E114,E116,E118,E119,E121,E122,E123,E127,E128	35
chr19	11375803	11375975	E033,E046,E109	3
chr19	11375979	11376127	E032,E092,E094,E123,E128	5
chr19	11376134	11377110	E006,E007,E017,E028,E032,E034,E050,E051,E055,E056,E057,E080,E084,E085,E086,E088,E091,E092,E093,E094,E097,E098,E100,E109,E114,E117,E118,E119,E120,E121,E122,E123,E125,E126,E127,E128	36
chr19	11377493	11377543	E092	1
chr19	11377733	11377773	E086	1
chr19	11377875	11377992	E091,E094	2
chr19	11378001	11378051	E022	1
chr19	11378502	11378572	E021,E085,E127	3
chr19	11378604	11378775	E033,E089,E117,E119,E123	5
chr19	11378785	11378835	E090	1
chr19	11378837	11378897	E122	1
chr19	11378910	11379052	E091,E097,E124	3
chr19	11379349	11380504	E005,E006,E007,E017,E021,E022,E028,E033,E050,E051,E055,E056,E057,E080,E081,E082,E083,E084,E085,E086,E088,E089,E090,E091,E092,E093,E094,E097,E098,E100,E109,E114,E117,E118,E119,E120,E121,E122,E123,E125,E126,E127,E128	43
chr19	11380800	11380896	E017,E021,E022,E029,E032,E034,E050,E051,E080,E081,E082,E083,E084,E085,E086,E088,E092,E093,E094,E097,E098,E100,E109,E118	24
chr19	11381379	11381431	E097	1
chr19	11381939	11382150	E117	1
chr19	11383112	11383382	E021,E022,E086,E094,E097,E109,E117,E123	8
chr19	11383456	11383669	E022,E050,E086,E088,E117	5
chr19	11383881	11383935	E033	1
chr19	11383950	11384041	E021,E051,E123	3
chr19	11384066	11384281	E004,E021,E022,E028,E050,E051,E055,E056,E057,E092,E094,E109,E114,E117,E119,E123	16
chr19	11384721	11384771	E022	1
chr19	11384867	11384926	E022	1
chr19	11385338	11385475	E080,E118	2
chr19	11385723	11386294	E003,E004,E008,E021,E022,E028,E055,E082,E083,E088,E089,E090,E097,E118	14
chr19	11387626	11387673	E034,E097	2
chr19	11387739	11387918	E003,E022	2
chr19	11387974	11388044	E118	1
chr19	11389363	11389769	E004,E006,E017,E050,E055,E059,E080,E083,E084,E085,E086,E088,E089,E090,E091,E092,E097,E119,E123	19
chr19	11389816	11389879	E083	1
chr19	11389982	11390032	E022	1
chr19	11390213	11391125	E003,E007,E021,E022,E028,E029,E032,E033,E034,E046,E050,E051,E057,E059,E080,E082,E083,E084,E086,E088,E089,E090,E092,E093,E097,E109,E114,E116,E117,E120,E121,E122,E123,E124,E125,E128	36
chr19	11391207	11391249	E034	1
chr19	11392112	11392725	E006,E017,E028,E055,E056,E057,E059,E082,E083,E086,E088,E089,E090,E092,E093,E097,E121,E123,E126,E127	20
chr19	11393229	11393325	E057,E097	2
chr19	11393708	11393828	E034,E097	2
chr19	11393934	11394040	E086	1
chr19	11394238	11394312	E086	1
chr19	11394403	11394466	E086	1
chr19	11394644	11394703	E086	1
chr19	11395132	11395802	E007,E021,E022,E034,E083,E086,E088,E089,E090,E092,E097,E100,E117,E121,E128	15
chr19	11396316	11396375	E022,E033,E081,E086,E093,E097	6
chr19	11396864	11396930	E086	1
chr19	11397112	11397639	E006,E017,E022,E050,E051,E055,E056,E059,E080,E081,E083,E086,E088,E089,E090,E091,E092,E093,E094,E097,E098,E100,E109,E118,E120,E121,E122,E123,E125,E126,E128	31
chr19	11397698	11397786	E086	1
chr19	11397863	11397953	E006,E017,E022	3
chr19	11398235	11398285	E032	1
chr19	11398652	11398702	E021	1
chr19	11398886	11398960	E093	1
chr19	11398998	11399340	E003,E006,E017,E021,E029,E032,E033,E034,E046,E050,E051,E055,E056,E057,E059,E080,E085,E086,E088,E089,E090,E091,E092,E094,E109,E114,E116,E117,E121,E122,E123,E124,E126,E128	34
chr19	11399672	11399783	E021,E089,E090	3
chr19	11399857	11399907	E022	1
chr19	11399987	11400080	E121	1
chr19	11400134	11400255	E032,E121	2
chr19	11400876	11401301	E081,E082	2
chr19	11401682	11401732	E050	1
chr19	11401749	11401799	E021	1
chr19	11402066	11402106	E034	1
chr19	11402199	11402359	E029,E116	2
chr19	11402660	11402748	E034,E046	2
chr19	11402765	11403071	E008,E029,E032,E033,E034,E046,E051,E056,E088,E091,E116,E123,E124,E126	14
chr19	11403101	11403376	E004,E006,E022,E032,E034,E088,E089,E097,E100,E118,E119,E124	12
chr19	11404023	11404139	E086,E097	2
chr19	11404203	11405066	E003,E004,E005,E006,E007,E008,E017,E021,E022,E028,E029,E032,E033,E034,E046,E050,E051,E055,E056,E057,E059,E080,E081,E082,E083,E084,E085,E086,E088,E089,E090,E091,E092,E093,E094,E097,E098,E100,E109,E114,E116,E117,E118,E119,E120,E121,E122,E123,E124,E125,E126,E127,E128	53
chr19	11405093	11405148	E086,E093	2
chr19	11405359	11405720	E003,E032,E034,E050,E088,E090,E092,E097	8
chr19	11405744	11405820	E109,E124	2
chr19	11405890	11406028	E029,E034,E124	3
chr19	11406050	11406206	E007,E124,E126	3
chr19	11406239	11406310	E034,E097	2
chr19	11406406	11406815	E003,E005,E008,E021,E022,E029,E033,E050,E051,E056,E090,E091,E093,E100,E114,E124	16
chr19	11406852	11407946	E021,E029,E046,E051,E055,E056,E081,E082,E088,E089,E090,E091,E092,E098,E100,E114,E117,E120,E121,E123,E124,E126,E127,E128	24
chr19	11408667	11408780	E051	1
chr19	11408886	11408995	E021,E118	2
chr19	11409499	11409700	E003,E021,E022	3
chr19	11410269	11410403	E032,E057,E127	3
chr19	11410811	11410861	E021	1
chr19	11410872	11410932	E003	1
chr19	11411017	11411140	E003,E017	2
chr19	11411313	11411396	E050	1
chr19	11411665	11411735	E118	1
chr19	11412298	11412348	E091	1
chr19	11412367	11412425	E032	1
chr19	11412942	11413011	E097	1
chr19	11413606	11413682	E022,E118	2
chr19	11414042	11414082	E086	1
chr19	11414317	11414361	E080	1
chr19	11414594	11414644	E022	1
chr19	11415630	11415904	E028,E055,E056,E059,E117,E120	6
chr19	11416900	11416950	E091	1
chr19	11417002	11417427	E006,E007,E033,E050,E051,E055,E059,E081,E082,E084,E085,E086,E088,E089,E090,E092,E114,E117,E124	19
chr19	11419672	11419729	E098	1
chr19	11420053	11420244	E032,E057,E097	3
chr19	11420379	11420522	E005,E021,E050	3
chr19	11420736	11420821	E046	1
chr19	11422208	11422280	E007	1
chr19	11422759	11422813	E127	1
chr19	11423820	11423934	E124	1
chr19	11423956	11424000	E097	1
chr19	11425496	11425632	E021,E022	2
chr19	11426377	11426444	E022	1
chr19	11426463	11426763	E008,E116,E123	3
chr19	11427985	11428141	E021,E022,E051,E088	4
chr19	11428219	11428300	E119	1
chr19	11428352	11428710	E006,E017,E028,E029,E032,E033,E046,E050,E051,E055,E056,E057,E088,E090,E091,E093,E116,E119,E120,E121,E123,E124,E125,E126,E128	25
chr19	11429114	11429317	E022,E029,E124	3
chr19	11429577	11430537	E005,E006,E021,E022,E029,E046,E050,E051,E055,E057,E086,E090,E091,E092,E097,E114,E116,E117,E119,E124,E126,E127	22
chr19	11430651	11430820	E051,E091,E117	3
chr19	11431088	11431607	E029,E032,E033,E046,E050,E051,E088,E089,E090,E091,E093,E116,E123,E124	14
chr19	11431872	11432139	E003,E004,E021,E029,E050,E051,E123,E124	8
chr19	11432214	11432355	E050,E086,E091,E092,E093,E123	6
chr19	11432359	11433675	E003,E004,E005,E006,E007,E008,E017,E021,E022,E029,E032,E033,E046,E050,E051,E055,E056,E057,E080,E082,E083,E086,E088,E089,E090,E091,E092,E093,E094,E097,E098,E100,E109,E114,E116,E117,E118,E119,E123,E124,E127	41
chr19	11433690	11433797	E091,E119	2
chr19	11433827	11433969	E006,E032,E091	3
chr19	11434251	11436466	E003,E004,E005,E006,E007,E017,E021,E022,E028,E029,E032,E033,E034,E046,E050,E051,E055,E056,E057,E059,E080,E081,E082,E083,E084,E085,E086,E088,E089,E090,E091,E092,E093,E094,E097,E098,E100,E109,E114,E116,E117,E118,E119,E120,E121,E122,E123,E124,E125,E126,E127,E128	52
chr19	11437242	11437327	E098	1
chr19	11437605	11437675	E034,E092	2
chr19	11437700	11437823	E093	1
chr19	11437831	11437881	E022	1
chr19	11437992	11438072	E118,E127	2
chr19	11438262	11438312	E083	1
chr19	11438496	11438549	E097	1
chr19	11440679	11441244	E007,E021,E033,E056,E059,E117	6
chr19	11441635	11441709	E097	1
chr19	11441899	11441981	E050	1
chr19	11442411	11442652	E017,E032,E084,E097	4
chr19	11443366	11443420	E127	1
chr19	11444511	11444561	E032	1
chr19	11444634	11444906	E004,E005,E006,E017,E028,E032,E050,E051,E055,E056,E057,E059,E082,E085,E086,E088,E114,E116,E117,E123,E124,E125,E126,E127	24
chr19	11444967	11445051	E007	1
chr19	11445750	11445807	E090	1
chr19	11445858	11446049	E032,E093,E097	3
chr19	11446140	11446486	E004,E005,E017,E032,E097,E114,E117,E118,E125	9
chr19	11446507	11446565	E032,E092	2
chr19	11446690	11446906	E021,E032,E116	3
chr19	11447259	11447303	E097	1
chr19	11447337	11447387	E046	1
chr19	11447707	11448088	E006,E029,E032,E033,E046,E050,E051,E086,E093,E098,E116,E124	12
chr19	11448126	11448225	E029,E051	2
chr19	11448263	11448320	E093	1
chr19	11448334	11448415	E091	1
chr19	11448605	11448655	E088	1
chr19	11448671	11450830	E003,E004,E005,E006,E007,E008,E017,E021,E022,E028,E029,E032,E033,E034,E046,E050,E051,E055,E056,E057,E059,E080,E081,E082,E083,E084,E085,E086,E088,E089,E090,E091,E092,E093,E094,E097,E098,E100,E109,E114,E116,E117,E118,E119,E120,E121,E122,E123,E124,E125,E126,E127,E128	53
chr19	11450846	11451016	E033,E086	2
chr19	11451323	11451373	E093	1
chr19	11451923	11451990	E029,E046	2
chr19	11452071	11452453	E003,E022,E032,E034,E050,E051,E082,E091,E097,E114,E117	11
chr19	11452513	11452606	E017,E086,E116	3
chr19	11452665	11452778	E086,E098	2
chr19	11452805	11452855	E109	1
chr19	11453332	11453385	E022	1
chr19	11453405	11453770	E034,E086,E089,E097,E098,E114	6
chr19	11453953	11454038	E093,E098	2
chr19	11454078	11454225	E006,E022,E097,E098	4
chr19	11454490	11454575	E034,E050,E082,E100,E124	5
chr19	11454895	11455550	E005,E006,E007,E017,E021,E028,E029,E032,E033,E046,E050,E051,E055,E056,E057,E059,E080,E081,E082,E083,E084,E085,E086,E088,E089,E090,E091,E092,E093,E094,E097,E098,E100,E109,E114,E116,E117,E118,E119,E120,E121,E122,E123,E124,E125,E126,E127,E128	48
chr19	11455810	11456417	E006,E007,E008,E017,E022,E028,E029,E032,E033,E034,E046,E050,E051,E055,E056,E059,E080,E082,E084,E085,E086,E088,E089,E090,E091,E092,E093,E094,E097,E098,E100,E109,E114,E116,E117,E118,E119,E120,E123,E124,E125,E126,E127,E128	44
chr19	11456514	11458150	E003,E004,E005,E006,E007,E008,E017,E021,E022,E028,E029,E032,E033,E034,E046,E050,E051,E055,E056,E057,E059,E080,E081,E082,E083,E084,E085,E086,E088,E089,E090,E091,E092,E093,E094,E097,E098,E100,E109,E114,E116,E117,E118,E119,E120,E121,E122,E123,E124,E125,E126,E127,E128	53
chr19	11458300	11458885	E003,E006,E021,E022,E029,E032,E033,E034,E046,E050,E051,E086,E088,E089,E091,E093,E094,E097,E100,E114,E123	21
chr19	11459342	11459613	E007,E091,E093,E097,E098	5
chr19	11459682	11459784	E032,E033,E097,E098	4
chr19	11459908	11460313	E003,E007,E021,E022,E032,E034,E117	7
chr19	11460566	11460631	E090	1
chr19	11460770	11460916	E032,E091,E097	3
chr19	11461560	11461717	E021,E098,E118	3
chr19	11461756	11461832	E091,E100	2
chr19	11462165	11462256	E086,E097	2
chr19	11462318	11462375	E021	1
chr19	11462446	11462760	E003,E021,E022,E080,E083,E091,E093,E123	8
chr19	11462803	11462853	E021	1
chr19	11462860	11462923	E007	1
chr19	11462960	11463030	E086	1
chr19	11463327	11463377	E021	1
chr19	11463672	11463725	E021	1
chr19	11464075	11464870	E007,E022,E034,E046,E051,E080,E097,E100,E117,E123	10
chr19	11464925	11464975	E021	1
chr19	11464995	11465083	E032	1
chr19	11465125	11467579	E003,E004,E005,E006,E007,E008,E017,E021,E022,E028,E029,E032,E033,E034,E046,E050,E051,E055,E056,E057,E059,E080,E081,E082,E083,E084,E085,E086,E088,E089,E090,E091,E092,E093,E094,E097,E098,E100,E109,E114,E116,E117,E118,E119,E120,E121,E122,E123,E124,E125,E126,E127,E128	53
chr19	11467602	11467699	E021,E091,E097	3
chr19	11467740	11467902	E081,E082,E086,E088,E093	5
chr19	11467933	11468067	E021,E029,E051,E091	4
chr19	11468133	11468266	E086,E100,E118	3
chr19	11468386	11468426	E086	1
chr19	11468596	11468646	E021	1
chr19	11468649	11468705	E100	1
chr19	11469015	11469094	E007	1
chr19	11469799	11470555	E017,E021,E090,E091,E100,E117,E123,E127	8
chr19	11471071	11471121	E032	1
chr19	11471189	11471289	E021,E022	2
chr19	11471494	11471603	E022	1
chr19	11471628	11471738	E003	1
chr19	11471802	11473555	E003,E004,E005,E006,E007,E008,E021,E022,E028,E032,E050,E051,E055,E056,E057,E059,E080,E083,E084,E085,E086,E088,E089,E090,E091,E092,E093,E094,E097,E098,E100,E109,E114,E117,E118,E119,E121,E123,E124,E126,E127	41
chr19	11474761	11474980	E008,E022,E091,E093,E124,E127	6
chr19	11475287	11475420	E080,E086,E097	3
chr19	11475608	11475986	E003,E022,E081,E082,E084,E089,E090,E092,E097,E100,E116,E126,E127	13
chr19	11476212	11476266	E100	1
chr19	11476944	11476988	E097	1
chr19	11478278	11478342	E097,E124	2
chr19	11478348	11478616	E032,E093,E126	3
chr19	11479347	11479413	E032	1
chr19	11479559	11479645	E007	1
chr19	11480276	11480702	E003,E004,E005,E006,E007,E008,E017,E021,E022,E034,E046,E050,E051,E055,E056,E057,E080,E083,E085,E086,E088,E089,E090,E091,E092,E093,E098,E114,E116,E117,E121,E125,E126,E127,E128	35
chr19	11481087	11481157	E021,E118	2
chr19	11481379	11481489	E033,E093	2
chr19	11481524	11481760	E017,E022,E032,E086,E091,E117	6
chr19	11482102	11482245	E007,E033,E100	3
chr19	11482293	11482402	E032,E051	2
chr19	11482765	11482898	E034,E046,E097	3
chr19	11482952	11483053	E022,E091	2
chr19	11483222	11483363	E022,E032,E033,E034,E098	5
chr19	11483896	11487070	E003,E004,E005,E006,E007,E008,E017,E021,E022,E028,E029,E032,E033,E034,E046,E050,E051,E055,E056,E057,E059,E080,E081,E082,E083,E084,E085,E086,E088,E089,E090,E091,E092,E093,E094,E097,E098,E100,E109,E114,E116,E117,E118,E119,E120,E121,E122,E123,E124,E125,E126,E127,E128	53
chr19	11487155	11487505	E029,E046,E050,E051,E086,E093,E097,E124	8
chr19	11487644	11488433	E003,E006,E007,E008,E017,E028,E029,E032,E033,E034,E046,E050,E051,E055,E056,E057,E059,E080,E083,E084,E085,E086,E089,E090,E091,E092,E093,E094,E097,E098,E100,E109,E114,E116,E117,E118,E119,E120,E121,E122,E123,E124,E125,E126,E127,E128	46
chr19	11488518	11489746	E003,E004,E005,E006,E007,E008,E017,E021,E022,E028,E029,E032,E033,E034,E046,E050,E051,E055,E056,E057,E059,E080,E081,E082,E083,E084,E085,E086,E088,E089,E090,E091,E092,E093,E094,E097,E098,E100,E109,E114,E116,E117,E118,E119,E120,E121,E122,E123,E124,E125,E126,E127,E128	53
chr19	11489934	11490009	E055,E127	2
chr19	11490057	11490137	E119	1
chr19	11490145	11490555	E021,E032,E033,E050,E086,E097,E116,E117,E119,E123	10
chr19	11490650	11493078	E003,E004,E005,E006,E007,E008,E017,E021,E022,E028,E029,E032,E033,E034,E046,E050,E051,E055,E056,E057,E059,E080,E081,E082,E083,E084,E085,E086,E088,E089,E090,E091,E092,E093,E094,E097,E098,E100,E109,E114,E116,E117,E118,E119,E120,E121,E122,E124,E125,E126,E127,E128	52
chr19	11493324	11495332	E003,E004,E005,E006,E007,E008,E017,E021,E022,E029,E032,E033,E034,E046,E050,E051,E055,E056,E057,E059,E080,E082,E083,E084,E085,E086,E088,E089,E090,E091,E092,E093,E094,E097,E098,E100,E109,E114,E116,E117,E118,E119,E120,E121,E122,E123,E124,E125,E126,E127,E128	51
chr19	11495435	11495762	E003,E007,E032,E050,E056,E080,E088,E090,E091,E100,E123	11
chr19	11497452	11497510	E097	1
chr19	11497878	11498324	E029,E032,E033,E034,E046,E050,E051,E080,E088,E089,E090,E091,E093,E094,E100,E118,E124	17
chr19	11498366	11498420	E033	1
chr19	11498519	11498579	E021	1
chr19	11499461	11499516	E088	1
chr19	11499535	11499589	E094	1
chr19	11500031	11500081	E007	1
chr19	11500119	11500199	E116	1
chr19	11501117	11501369	E003,E008,E021,E022,E086,E089	6
chr19	11501710	11501971	E003,E004,E008,E017,E021,E022,E050,E057,E059,E114,E117,E123,E126	13
chr19	11502133	11502317	E005,E021,E098	3
chr19	11502488	11502552	E124	1
chr19	11503137	11503197	E097	1
chr19	11503612	11504098	E006,E017,E021,E022,E028,E033,E051,E055,E056,E057,E117,E124	12
chr19	11504538	11504839	E120,E121,E126	3
chr19	11505004	11505068	E124	1
chr19	11505150	11505200	E022	1
chr19	11505312	11505364	E091	1
chr19	11505412	11505548	E021,E022,E083	3
chr19	11505865	11506139	E021,E022,E051,E057,E123	5
chr19	11506157	11506197	E034	1
chr19	11507132	11507205	E114	1
chr19	11507823	11507910	E021,E022	2
chr19	11507943	11508009	E097	1
chr19	11508135	11508185	E091	1
chr19	11508864	11509029	E057,E059,E127	3
chr19	11509488	11509528	E086	1
chr19	11510011	11510093	E100	1
chr19	11510265	11510320	E033	1
chr19	11510475	11510529	E100	1
chr19	11510652	11510816	E091,E097,E119	3
chr19	11510938	11511011	E022	1
chr19	11511579	11511911	E006,E080,E081,E082,E086,E088,E091,E092,E100	9
chr19	11512444	11512592	E006,E033,E086,E090,E119	5
chr19	11512796	11513002	E082,E086,E098,E100,E118	5
chr19	11513070	11513241	E007,E046,E086,E091,E098	5
chr19	11513363	11513439	E100	1
chr19	11514833	11514933	E032,E083	2
chr19	11515030	11515130	E006	1
chr19	11515297	11515417	E080	1
chr19	11515444	11516135	E021,E022,E056,E080,E083,E088,E089,E092,E094,E123	10
chr19	11516214	11516264	E022	1
chr19	11516590	11516742	E003,E022,E032,E097,E125	5
chr19	11516769	11517772	E003,E004,E006,E007,E008,E021,E022,E028,E029,E032,E033,E034,E050,E051,E055,E056,E057,E080,E083,E086,E089,E090,E092,E093,E097,E119,E124,E127	28
chr19	11518059	11518146	E033	1
chr19	11518231	11518347	E017,E117	2
chr19	11519677	11519727	E032	1
chr19	11520390	11520519	E033,E051,E057,E086	4
chr19	11521205	11521299	E007,E022	2
chr19	11521338	11521735	E004,E005,E007,E017,E021,E022,E028,E055,E056,E057,E088,E091,E114,E117,E119,E120,E123,E125,E127,E128	20
chr19	11522535	11522585	E022	1
chr19	11523280	11523386	E033	1
chr19	11524023	11524073	E032	1
chr19	11524119	11524313	E123	1
chr19	11525308	11525553	E006,E032,E055,E056,E057,E097,E121,E126	8
chr19	11526545	11526585	E034	1
chr19	11526593	11526648	E021,E022	2
chr19	11526738	11526842	E032,E034,E109	3
chr19	11526956	11527010	E050	1
chr19	11527529	11527628	E124	1
chr19	11527630	11527738	E098,E125	2
chr19	11527908	11527966	E021	1
chr19	11528414	11528494	E119	1
chr19	11528603	11530480	E003,E004,E005,E006,E007,E008,E017,E021,E022,E029,E032,E033,E034,E046,E050,E051,E055,E059,E080,E081,E084,E086,E088,E090,E091,E092,E093,E094,E097,E098,E100,E109,E117,E118,E121,E124	36
chr19	11530584	11530634	E093	1
chr19	11530866	11533860	E003,E004,E005,E006,E007,E008,E017,E021,E022,E028,E029,E032,E033,E034,E046,E050,E051,E055,E056,E057,E059,E080,E081,E082,E083,E084,E085,E086,E088,E089,E090,E091,E092,E093,E094,E097,E098,E100,E109,E114,E116,E117,E118,E119,E120,E121,E123,E124,E125,E126,E127,E128	52
chr19	11533963	11535152	E003,E006,E008,E021,E032,E033,E034,E046,E050,E051,E059,E080,E081,E082,E083,E084,E086,E088,E092,E097,E098,E100,E109,E118,E124	25
chr19	11536501	11536957	E003,E004,E007,E008,E021,E022,E032,E033,E046,E050,E051,E091,E093,E118,E121,E123	16
chr19	11536958	11537104	E008,E022,E032	3
chr19	11537270	11537392	E032,E050	2
chr19	11537397	11537541	E021,E032,E034,E118,E124	5
chr19	11537575	11537720	E100,E118	2
chr19	11538336	11538376	E086	1
chr19	11539148	11539218	E118	1
chr19	11539396	11539607	E022,E114,E118	3
chr19	11540729	11540874	E022,E100	2
chr19	11541182	11541384	E055,E080,E097	3
chr19	11541385	11541435	E083	1
chr19	11541437	11541523	E032,E080	2
chr19	11541783	11541855	E097,E098	2
chr19	11543133	11543173	E086	1
chr19	11543402	11543528	E032,E046	2
chr19	11543976	11544089	E091	1
chr19	11544154	11544285	E032,E100	2
chr19	11544708	11544823	E051,E097	2
chr19	11545078	11545169	E091,E100	2
chr19	11545382	11547760	E003,E004,E005,E006,E007,E008,E017,E021,E022,E028,E029,E032,E033,E034,E046,E050,E051,E055,E056,E057,E059,E080,E081,E082,E083,E084,E085,E086,E088,E089,E090,E091,E092,E093,E094,E097,E098,E100,E109,E114,E116,E117,E118,E119,E120,E121,E122,E123,E124,E125,E126,E127,E128	53
chr19	11547798	11547848	E022	1
chr19	11548497	11548547	E032	1
chr19	11548599	11549273	E032,E033,E034,E046,E050,E090,E100,E116,E124	9
chr19	11549568	11549722	E032,E051,E055,E086,E088,E097,E120,E121,E126,E127	10
chr19	11549987	11550094	E032,E034,E097	3
chr19	11550875	11550925	E007	1
chr19	11551338	11551392	E100	1
chr19	11551611	11551982	E003,E004,E006,E021,E022,E029,E032,E033,E046,E050,E051,E055,E059,E080,E081,E085,E088,E089,E091,E093,E109,E114,E116,E117,E119,E120,E121,E122,E123,E124,E125	31
chr19	11551991	11552062	E091,E121	2
chr19	11552064	11552149	E080,E116	2
chr19	11552277	11552408	E116	1
chr19	11552491	11552571	E032,E116	2
chr19	11552681	11552835	E005,E022,E091	3
chr19	11552881	11552935	E091,E127	2
chr19	11553022	11553124	E081,E116	2
chr19	11553147	11553201	E033	1
chr19	11553260	11553311	E032	1
chr19	11553793	11553833	E086	1
chr19	11554839	11555198	E022,E028,E057,E092,E097,E114,E119,E120,E127	9
chr19	11555204	11555436	E100,E116	2
chr19	11555470	11555520	E017	1
chr19	11555603	11555700	E086,E091	2
chr19	11555924	11555984	E091	1
chr19	11556068	11556125	E007	1
chr19	11556131	11556280	E005,E086,E118	3
chr19	11556295	11556345	E091	1
chr19	11556354	11556445	E032	1
chr19	11556489	11556539	E032	1
chr19	11556541	11556629	E021,E029	2
chr19	11556649	11556709	E029	1
chr19	11556894	11556948	E032,E086	2
chr19	11557010	11558354	E003,E004,E006,E007,E008,E021,E022,E029,E032,E033,E034,E046,E050,E051,E055,E056,E059,E080,E081,E082,E083,E086,E088,E089,E090,E091,E092,E093,E097,E098,E100,E109,E114,E116,E118,E120,E121,E124,E126,E127	40
chr19	11558362	11558502	E081,E082,E100	3
chr19	11558538	11558666	E033,E089	2
chr19	11558704	11558896	E033,E050,E089	3
chr19	11558945	11559057	E032,E125	2
chr19	11559078	11559295	E056,E081,E082,E083,E093,E118	6
chr19	11559427	11559477	E088	1
chr19	11559545	11559727	E032,E118	2
chr19	11559793	11559847	E033,E082	2
chr19	11559879	11559996	E089,E100	2
chr19	11560094	11560164	E021,E081,E125	3
chr19	11560375	11560483	E081,E082,E089	3
chr19	11560906	11561050	E116	1
chr19	11561144	11561250	E003,E082,E090	3
chr19	11561355	11561487	E055,E100,E121	3
chr19	11561572	11561628	E086	1
chr19	11561680	11561845	E032,E082,E097	3
chr19	11561862	11562304	E003,E007,E021,E022,E055,E056,E080,E081,E082,E086,E088,E090,E092,E097,E100,E118	16
chr19	11562336	11562531	E003,E007,E008,E022,E056,E082,E086,E088,E097	9
chr19	11562533	11563866	E003,E004,E007,E008,E021,E022,E032,E034,E050,E055,E056,E059,E081,E082,E083,E086,E088,E089,E090,E092,E097,E100,E116,E123,E125	25
chr19	11563895	11564014	E003,E021,E029	3
chr19	11564023	11564148	E021,E086,E100	3
chr19	11564209	11564588	E003,E021,E022,E029,E032,E033,E034,E055,E081,E082,E086,E091,E100,E116	14
chr19	11564737	11565092	E003,E007,E008,E021,E022,E029,E032,E033,E034,E050,E051,E086,E092,E093,E118,E124	16
chr19	11565094	11565169	E051,E086	2
chr19	11565218	11565268	E080	1
chr19	11565301	11565831	E003,E007,E021,E022,E032,E034,E051,E080,E081,E092,E093,E097,E100,E118,E124	15
chr19	11565901	11565951	E051	1
chr19	11566051	11566123	E022	1
chr19	11566461	11566857	E007,E008,E021,E022,E032,E083,E086,E089,E117,E119	10
chr19	11567593	11567668	E021,E091	2
chr19	11567738	11567892	E003,E097,E098	3
chr19	11567920	11568288	E006,E021,E022,E055,E059,E083,E086,E088,E092,E118,E120,E121	12
chr19	11568316	11568431	E007,E086,E092	3
chr19	11568617	11568677	E003	1
chr19	11568680	11568733	E022	1
chr19	11568736	11568984	E033,E082,E086,E118	4
chr19	11568999	11569069	E118	1
chr19	11569295	11569357	E100	1
chr19	11569404	11569454	E021	1
chr19	11569462	11569893	E008,E022,E051,E081,E117,E123,E125	7
chr19	11569950	11570030	E123	1
chr19	11570804	11570844	E034	1
chr19	11571121	11571293	E003,E008,E021,E022,E032,E034,E050,E051,E091,E093,E114,E118,E123,E124	14
chr19	11571379	11571475	E005	1
chr19	11571567	11571684	E032	1
chr19	11572116	11572166	E032	1
chr19	11572627	11572677	E022	1
chr19	11573541	11573583	E034,E086	2
chr19	11573963	11574122	E021,E086,E118,E121	4
chr19	11574125	11574500	E003,E004,E021,E022,E032,E033,E034,E050,E051,E085,E091,E093,E114,E121	14
chr19	11574861	11574940	E034,E050,E051,E056,E081,E126	6
chr19	11575035	11575196	E003,E022,E050,E051,E114,E123,E127	7
chr19	11575273	11576895	E003,E004,E006,E007,E008,E021,E022,E032,E046,E050,E051,E057,E080,E081,E082,E088,E091,E114,E117,E119,E120,E123,E125,E127,E128	25
chr19	11576958	11576998	E086	1
chr19	11577001	11577187	E021	1
chr19	11577450	11577521	E003,E114	2
chr19	11577609	11577659	E091	1
chr19	11577928	11577987	E022	1
chr19	11579407	11579611	E028,E057,E091,E121,E126,E128	6
chr19	11580465	11580505	E034	1
chr19	11580760	11580820	E029	1
chr19	11581700	11581740	E086	1
chr19	11582048	11582103	E091	1
chr19	11582469	11582533	E022	1
chr19	11582755	11582805	E021	1
chr19	11582862	11582923	E021,E034	2
chr19	11583295	11583359	E124	1
chr19	11584426	11584504	E085	1
chr19	11584522	11584807	E021,E055,E056,E081,E114,E123,E126	7
chr19	11584867	11584945	E086,E093	2
chr19	11586156	11586210	E127	1
chr19	11586299	11586476	E057,E100,E114,E117,E126,E127	6
chr19	11586734	11587144	E004,E017,E022,E032,E034,E083,E093,E098,E114,E117,E118	11
chr19	11587273	11587371	E050	1
chr19	11587866	11587916	E046	1
chr19	11587930	11588064	E007,E034,E109,E114	4
chr19	11588345	11588400	E033	1
chr19	11588618	11588682	E093	1
chr19	11588773	11589333	E003,E004,E007,E021,E022,E029,E033,E034,E050,E051,E055,E081,E091,E092,E100,E109,E116,E123	18
chr19	11589358	11591443	E003,E004,E007,E008,E021,E022,E029,E032,E033,E034,E046,E050,E051,E055,E056,E057,E059,E080,E081,E082,E084,E086,E088,E089,E091,E092,E093,E097,E098,E100,E109,E114,E117,E118,E121,E123,E124,E125	38
chr19	11591449	11591597	E021,E086,E100	3
chr19	11591661	11594076	E003,E004,E006,E007,E008,E017,E021,E022,E028,E029,E032,E033,E034,E046,E050,E051,E055,E056,E057,E059,E080,E081,E082,E083,E084,E085,E086,E088,E089,E090,E091,E092,E093,E094,E097,E098,E100,E109,E114,E116,E118,E119,E120,E121,E122,E123,E124,E125,E126,E127,E128	51
chr19	11594081	11594348	E021,E032,E081,E093,E097,E100	6
chr19	11594394	11594478	E118	1
chr19	11594481	11594914	E003,E007,E021,E022,E032,E034,E082,E091,E097,E100	10
chr19	11594940	11595090	E032,E034,E118	3
chr19	11595110	11595217	E032,E046,E082	3
chr19	11595294	11595348	E033	1
chr19	11595567	11595607	E034	1
chr19	11595788	11595832	E080,E086	2
chr19	11595952	11596310	E003,E017,E022,E032,E033,E051,E117	7
chr19	11596329	11596628	E003,E032,E086,E090,E091,E125	6
chr19	11596713	11596763	E091	1
chr19	11597074	11597128	E081	1
chr19	11597137	11597187	E032	1
chr19	11597361	11597509	E017,E034,E055,E057	4
chr19	11597603	11597683	E059	1
chr19	11597702	11597788	E022,E086	2
chr19	11597828	11597882	E100	1
chr19	11598069	11598148	E097	1
chr19	11598483	11598759	E032,E051,E055,E080,E100,E120,E121,E125	8
chr19	11599981	11600031	E046	1
chr19	11600077	11600159	E022	1
chr19	11600446	11600526	E032,E118	2
chr19	11600575	11600653	E051,E109	2
chr19	11600689	11600766	E021,E091	2
chr19	11600803	11600847	E097	1
chr19	11601519	11602346	E003,E004,E005,E007,E008,E017,E021,E022,E028,E032,E046,E055,E056,E057,E080,E083,E084,E085,E086,E088,E091,E092,E094,E097,E098,E100,E109,E114,E117,E118,E121,E123,E125,E126,E128	35
chr19	11603432	11603482	E021	1
chr19	11604272	11604322	E022	1
chr19	11604420	11604470	E022	1
chr19	11604501	11604555	E098	1
chr19	11604670	11604720	E022	1
chr19	11605571	11605621	E090	1
chr19	11605743	11605797	E100	1
chr19	11605830	11606058	E081,E082,E089,E091,E100	5
chr19	11606347	11606431	E089	1
chr19	11606476	11606608	E080,E089,E093,E098	4
chr19	11606897	11606947	E032	1
chr19	11607005	11608089	E003,E004,E005,E006,E007,E008,E017,E021,E022,E028,E029,E032,E033,E034,E046,E050,E051,E055,E056,E057,E059,E080,E082,E083,E084,E085,E086,E088,E089,E090,E091,E092,E093,E094,E097,E098,E100,E109,E114,E116,E117,E118,E119,E120,E121,E122,E123,E124,E125,E126,E127,E128	52
chr19	11608166	11608300	E022,E118	2
chr19	11608556	11608637	E021,E082	2
chr19	11608665	11608822	E003,E022,E114	3
chr19	11608957	11609054	E032	1
chr19	11609933	11609983	E007	1
chr19	11610081	11610165	E098	1
chr19	11610210	11610283	E086,E097	2
chr19	11610449	11610534	E091	1
chr19	11610784	11611218	E003,E005,E021,E033,E034,E086,E114,E117,E123	9
chr19	11611451	11611692	E021,E034,E051,E097,E098,E100,E123,E124	8
chr19	11611785	11611851	E032,E034	2
chr19	11612020	11612070	E022	1
chr19	11612130	11612191	E007	1
chr19	11612391	11612558	E029,E091	2
chr19	11613347	11613397	E093	1
chr19	11613542	11613586	E097	1
chr19	11613929	11614058	E007,E033,E097	3
chr19	11614245	11614316	E046,E124	2
chr19	11614649	11614699	E021	1
chr19	11614757	11614864	E032	1
chr19	11614894	11614964	E086,E090	2
chr19	11615236	11617536	E003,E004,E005,E006,E007,E008,E017,E021,E022,E028,E029,E032,E033,E034,E046,E050,E051,E055,E056,E057,E059,E080,E081,E082,E083,E084,E085,E086,E088,E089,E090,E091,E092,E093,E094,E097,E098,E100,E109,E114,E116,E117,E118,E119,E120,E121,E122,E123,E124,E125,E126,E127,E128	53
chr19	11617623	11618176	E005,E028,E029,E032,E033,E034,E046,E051,E086,E093,E097,E100,E114,E118	14
chr19	11618206	11618771	E004,E005,E008,E022,E029,E032,E051,E086,E089,E097,E098,E100	12
chr19	11618820	11618940	E032,E097	2
chr19	11618982	11619250	E032,E091,E097,E098,E120	5
chr19	11621004	11621186	E032,E123	2
chr19	11621632	11621692	E034	1
chr19	11621902	11621952	E051	1
chr19	11621978	11622042	E046,E097	2
chr19	11622172	11622400	E017,E022,E081,E089,E097	5
chr19	11622498	11622570	E097	1
chr19	11623091	11623141	E046	1
chr19	11623190	11623249	E046	1
chr19	11623432	11623494	E100	1
chr19	11623615	11623665	E022	1
chr19	11623815	11623859	E097	1
chr19	11623917	11623971	E100	1
chr19	11623980	11624030	E091	1
chr19	11624375	11624458	E051,E081	2
chr19	11624691	11624829	E021,E032	2
chr19	11625201	11625301	E021,E091	2
chr19	11625404	11625454	E022	1
chr19	11625522	11625614	E083,E097	2
chr19	11625755	11625805	E007	1
chr19	11626827	11626877	E093	1
chr19	11627717	11627767	E051	1
chr19	11628013	11628068	E022	1
chr19	11628502	11628814	E081,E082	2
chr19	11629590	11629698	E127	1
chr19	11629841	11629918	E022	1
chr19	11630045	11630328	E017,E028,E055,E082,E086,E097,E100,E117	8
chr19	11631592	11631632	E086	1
chr19	11631895	11632260	E081,E082,E124	3
chr19	11633005	11633055	E017	1
chr19	11633153	11633203	E091	1
chr19	11633217	11633294	E022	1
chr19	11634210	11634260	E007	1
chr19	11634261	11634319	E021	1
chr19	11635249	11635528	E100,E117,E118,E119	4
chr19	11636079	11636136	E033,E097	2
chr19	11636239	11636376	E116	1
chr19	11636408	11636474	E034,E097,E100	3
chr19	11636836	11636886	E022	1
chr19	11637172	11637247	E097	1
chr19	11637277	11637337	E125	1
chr19	11637794	11637853	E100	1
chr19	11638191	11638245	E033	1
chr19	11638724	11638809	E046	1
chr19	11638970	11639092	E100	1
chr19	11639201	11640585	E003,E004,E005,E006,E007,E008,E017,E021,E022,E028,E029,E032,E033,E034,E046,E050,E051,E055,E056,E057,E059,E080,E081,E082,E083,E084,E085,E086,E088,E089,E090,E091,E092,E093,E094,E097,E098,E100,E109,E114,E116,E117,E118,E119,E120,E121,E122,E123,E124,E125,E126,E127,E128	53
chr19	11640812	11640862	E089	1
chr19	11641027	11641681	E003,E004,E005,E006,E007,E008,E017,E021,E022,E028,E029,E032,E033,E034,E046,E050,E051,E055,E056,E057,E059,E080,E081,E082,E083,E084,E085,E086,E088,E089,E090,E091,E092,E093,E094,E097,E098,E100,E109,E114,E116,E117,E118,E119,E120,E121,E122,E123,E124,E125,E126,E127,E128	53
chr19	11641745	11641798	E097	1
chr19	11641949	11641999	E051	1
chr19	11642089	11642147	E100	1
chr19	11642421	11642505	E097	1
chr19	11642758	11643344	E004,E005,E006,E017,E028,E029,E034,E046,E050,E055,E056,E057,E080,E083,E084,E091,E094,E100,E109,E114,E117,E118,E119,E120,E121,E122,E123,E124,E125,E126,E127,E128	32
chr19	11643539	11643634	E017,E100,E128	3
chr19	11643654	11644041	E006,E017,E029,E032,E050,E055,E056,E057,E083,E086,E100,E114,E120,E121,E122,E123,E124,E125,E126,E127,E128	21
chr19	11644399	11644443	E097	1
chr19	11644900	11645197	E033,E034,E046,E050,E055,E093,E123,E124	8
chr19	11645202	11645255	E046,E086	2
chr19	11645434	11645634	E029,E046,E124	3
chr19	11645675	11646152	E017,E021,E032,E033,E034,E050,E051,E055,E056,E083,E086,E088,E089,E090,E092,E094,E097,E109,E114,E121,E124,E126,E128	23
chr19	11646305	11648019	E003,E004,E005,E006,E007,E008,E017,E021,E022,E028,E029,E032,E033,E034,E046,E050,E051,E055,E056,E057,E059,E080,E081,E082,E083,E084,E085,E086,E088,E089,E090,E091,E092,E093,E094,E097,E098,E100,E109,E114,E116,E117,E118,E119,E120,E121,E122,E123,E124,E125,E126,E127,E128	53
chr19	11648412	11648850	E005,E007,E021,E029,E032,E056,E083,E091,E092,E097,E098,E100,E114,E124	14
chr19	11648952	11651519	E003,E004,E005,E006,E007,E008,E017,E021,E022,E028,E029,E032,E034,E050,E051,E055,E056,E080,E083,E084,E085,E086,E088,E089,E090,E091,E092,E093,E094,E097,E098,E100,E109,E114,E116,E118,E120,E121,E123,E125,E126,E127,E128	43
chr19	11651559	11651792	E007,E021,E022,E088,E089,E097,E098	7
chr19	11651793	11651833	E086	1
chr19	11652116	11652370	E003,E004,E007,E021,E022,E033,E050,E051,E086,E090,E091,E097,E116,E120,E121	15
chr19	11652433	11652477	E097	1
chr19	11652983	11653037	E097	1
chr19	11653238	11653288	E022	1
chr19	11653710	11653760	E022	1
chr19	11653945	11654014	E032	1
chr19	11654749	11654816	E034	1
chr19	11655174	11655273	E086	1
chr19	11655553	11655623	E118	1
chr19	11655992	11656058	E100	1
chr19	11656064	11656136	E022,E125	2
chr19	11656555	11656627	E109	1
chr19	11656718	11657175	E004,E006,E007,E008,E017,E021,E022,E028,E055,E056,E057,E086,E114,E117,E121,E125,E126,E127,E128	19
chr19	11657679	11657748	E086,E124	2
chr19	11657802	11657862	E086	1
chr19	11658391	11658441	E022	1
chr19	11658507	11658550	E086	1
chr19	11658557	11658692	E007,E086	2
chr19	11658703	11658757	E034	1
chr19	11658806	11658856	E032	1
chr19	11658940	11659020	E119	1
chr19	11659046	11659124	E004,E022	2
chr19	11659145	11659185	E086	1
chr19	11659899	11659943	E097	1
chr19	11660156	11660210	E100	1
chr19	11660402	11660457	E086	1
chr19	11660524	11660679	E021	1
chr19	11661131	11661217	E055,E056,E100	3
chr19	11661219	11661318	E022,E086,E100	3
chr19	11661368	11661472	E034	1
chr19	11661697	11662132	E003,E004,E005,E006,E029,E032,E034,E046,E050,E051,E056,E114,E120,E121,E124,E125,E126,E127	18
chr19	11662135	11662185	E055	1
chr19	11662235	11662299	E097	1
chr19	11662330	11663527	E003,E004,E005,E006,E007,E008,E021,E022,E028,E032,E033,E050,E051,E055,E056,E059,E082,E083,E088,E089,E090,E091,E092,E093,E097,E098,E100,E114,E116,E118,E121,E123,E125,E128	34
chr19	11663531	11663803	E021,E032,E033,E091,E098,E100,E116,E127	8
chr19	11663821	11664106	E003,E032,E056,E093,E097,E116	6
chr19	11664113	11664157	E097	1
chr19	11664172	11664398	E116,E118	2
chr19	11664472	11664609	E021,E097,E126	3
chr19	11664631	11664671	E086	1
chr19	11664772	11665567	E032,E033,E034,E046,E093,E097,E100,E116,E118,E127	10
chr19	11666138	11666207	E032	1
chr19	11666226	11666477	E022,E033,E046,E050,E100,E116,E124,E127	8
chr19	11666515	11666977	E003,E029,E032,E034,E100,E116,E118	7
chr19	11667547	11667672	E116	1
chr19	11667748	11667881	E034,E116	2
chr19	11667989	11668171	E032,E116,E128	3
chr19	11668667	11668766	E033,E091,E116	3
chr19	11668773	11669044	E032,E033	2
chr19	11669147	11670661	E003,E004,E005,E006,E007,E008,E017,E021,E022,E028,E029,E032,E033,E034,E046,E050,E051,E055,E056,E057,E059,E080,E081,E082,E083,E084,E085,E086,E088,E089,E090,E091,E092,E093,E094,E097,E098,E100,E109,E114,E116,E117,E118,E119,E120,E121,E122,E123,E124,E125,E126,E127,E128	53
chr19	11670897	11671136	E008,E029,E032,E033,E050,E055,E083,E086,E097,E116,E123	11
chr19	11671192	11671951	E003,E004,E005,E006,E007,E008,E017,E021,E022,E028,E029,E032,E033,E034,E046,E050,E051,E055,E056,E057,E059,E080,E081,E082,E083,E084,E085,E086,E088,E089,E090,E091,E092,E093,E094,E097,E098,E100,E109,E114,E116,E117,E118,E119,E120,E121,E122,E123,E124,E125,E126,E127,E128	53
chr19	11672656	11672989	E029,E033,E050,E116,E123,E124	6
chr19	11673101	11673151	E051	1
chr19	11673263	11673768	E029,E097,E123,E124	4
chr19	11673956	11675284	E032,E091,E123	3
chr19	11675462	11676821	E029,E032,E033,E050,E086,E091,E116,E118,E123,E124	10
chr19	11676954	11677402	E021,E029,E032,E033,E114,E116,E117,E123,E124	9
chr19	11677887	11677937	E050	1
chr19	11678404	11678559	E029,E032,E033,E050,E116,E124	6
chr19	11678694	11679621	E003,E006,E017,E029,E032,E033,E034,E046,E050,E051,E056,E059,E080,E091,E092,E093,E097,E098,E100,E109,E116,E120,E121,E122,E123,E124,E125,E128	28
chr19	11679806	11679933	E032,E033	2
chr19	11680142	11680297	E032,E050	2
chr19	11680582	11680622	E086	1
chr19	11680685	11680841	E029,E032,E050,E051,E123,E124	6
chr19	11680876	11681299	E006,E007,E017,E022,E029,E032,E033,E046,E050,E051,E080,E081,E088,E093,E116,E118,E123,E124	18
chr19	11681580	11681620	E086	1
chr19	11682401	11682558	E021,E055,E091	3
chr19	11682863	11682943	E119	1
chr19	11683070	11683150	E059	1
chr19	11684267	11684568	E032,E116,E124	3
chr19	11684700	11684851	E029,E055,E086,E124	4
chr19	11685404	11685979	E032,E033,E046,E093,E100,E116	6
chr19	11686016	11686252	E032	1
chr19	11686648	11686787	E022,E033,E114,E116	4
chr19	11686977	11687067	E097	1
chr19	11687074	11687775	E021,E022,E029,E046,E088,E093,E097,E100,E121,E123,E124	11
chr19	11687924	11687996	E034	1
chr19	11688174	11690130	E003,E004,E005,E006,E007,E008,E017,E021,E022,E028,E029,E032,E033,E034,E046,E050,E051,E055,E056,E057,E059,E080,E083,E084,E085,E086,E088,E089,E090,E091,E092,E093,E094,E097,E098,E100,E109,E116,E118,E119,E121,E122,E123,E124,E126,E127	46
chr19	11690276	11690320	E097	1
chr19	11690441	11690585	E091,E124	2
chr19	11690702	11690769	E086	1
chr19	11690971	11691314	E029,E032,E033,E050,E051,E088,E093,E097,E124	9
chr19	11691383	11692502	E004,E005,E006,E007,E017,E021,E022,E029,E032,E033,E034,E046,E050,E051,E055,E056,E057,E059,E080,E084,E085,E088,E089,E090,E091,E093,E094,E097,E098,E100,E116,E118,E121,E122,E123,E124,E126	37
chr19	11692548	11693255	E006,E007,E017,E029,E032,E033,E034,E046,E050,E051,E055,E056,E084,E088,E089,E090,E092,E093,E094,E097,E098,E109,E116,E121,E123,E124,E125,E126,E128	29
chr19	11693641	11693707	E093	1
chr19	11694240	11694309	E021,E091	2
chr19	11694361	11694516	E124,E125	2
chr19	11694579	11695273	E022,E029,E032,E033,E034,E046,E050,E051,E080,E088,E089,E090,E091,E093,E097,E098,E100,E116,E123,E124	20
chr19	11696011	11696289	E021,E029,E032,E116,E123,E124	6
chr19	11696482	11696569	E124	1
chr19	11696576	11696680	E029,E032	2
chr19	11696921	11696982	E032	1
chr19	11697035	11697099	E124	1
chr19	11697149	11697486	E022,E029,E032,E033,E050,E051,E094,E124	8
chr19	11697825	11698019	E029,E032,E034,E051,E116,E124	6
chr19	11698035	11698115	E032,E116	2
chr19	11698137	11698371	E032,E033,E089,E123	4
chr19	11698467	11699311	E003,E004,E005,E006,E007,E008,E017,E021,E022,E028,E029,E032,E033,E034,E046,E050,E051,E055,E056,E057,E059,E080,E081,E082,E083,E084,E085,E086,E088,E089,E090,E091,E092,E093,E094,E097,E098,E100,E109,E114,E116,E117,E118,E119,E120,E121,E122,E123,E124,E125,E126,E127,E128	53
chr19	11699383	11699434	E032	1
chr19	11700186	11700302	E051,E097	2
chr19	11700436	11700476	E086	1
chr19	11702375	11702429	E100	1
chr19	11702497	11702572	E032	1
chr19	11702950	11703000	E091	1
chr19	11703046	11703170	E022,E098	2
chr19	11703238	11703292	E127	1
chr19	11704172	11704264	E090	1
chr19	11704504	11704594	E021,E032,E046,E086	4
chr19	11704613	11704653	E034	1
chr19	11704778	11704853	E097,E121,E126	3
chr19	11704940	11705019	E080	1
chr19	11705263	11705395	E034,E098,E109	3
chr19	11705495	11705576	E097	1
chr19	11705708	11705905	E022,E032,E098,E123,E124	5
chr19	11705961	11706006	E034	1
chr19	11706320	11706418	E021,E046,E097	3
chr19	11706891	11706962	E021,E097	2
chr19	11707002	11707430	E032,E033,E034,E080,E084,E086,E088,E089,E092,E093,E097,E098,E100,E127	14
chr19	11707446	11707953	E007,E022,E032,E033,E034,E046,E050,E051,E082,E088,E091,E097,E100,E116,E123	15
chr19	11707989	11709215	E003,E004,E005,E006,E007,E008,E017,E021,E022,E028,E029,E032,E033,E034,E046,E050,E051,E055,E056,E057,E059,E080,E081,E082,E083,E084,E085,E086,E088,E089,E090,E091,E092,E093,E094,E097,E098,E100,E109,E114,E116,E117,E118,E119,E120,E121,E122,E123,E124,E125,E126,E127,E128	53
chr19	11709240	11709545	E007,E021,E034,E086,E090	5
chr19	11709549	11709625	E046,E085	2
chr19	11709662	11709744	E089,E092,E097,E116	4
chr19	11709815	11710194	E004,E022,E032,E033,E034,E088,E090,E092,E097,E100,E116,E124	12
chr19	11710231	11710388	E032,E033,E080,E090,E097,E116	6
chr19	11710586	11710896	E032,E033,E097,E116	4
chr19	11711460	11711583	E086,E116,E123	3
chr19	11711788	11712070	E022,E050,E080,E083,E091,E098,E116,E121,E123,E126,E127	11
chr19	11712227	11712288	E080	1
chr19	11712320	11712472	E097,E116	2
chr19	11712856	11712984	E021,E029	2
chr19	11713016	11713478	E003,E008,E021,E032,E083,E116	6
chr19	11713539	11713619	E008	1
chr19	11714168	11714222	E100	1
chr19	11714367	11714422	E127	1
chr19	11714974	11715120	E121,E127	2
chr19	11715259	11715309	E121	1
chr19	11715408	11715729	E032,E080,E086,E092,E120,E121,E127	7
chr19	11715744	11715824	E119	1
chr19	11717363	11717450	E050,E086	2
chr19	11717495	11717559	E021	1
chr19	11717667	11717717	E021	1
chr19	11718804	11718884	E008	1
chr19	11718887	11719050	E003,E004,E022,E050,E127	5
chr19	11719357	11719422	E034	1
chr19	11720724	11720774	E021	1
chr19	11721000	11721064	E124	1
chr19	11721278	11721338	E125	1
chr19	11721358	11721408	E032	1
chr19	11721936	11722049	E021,E100,E127	3
chr19	11722193	11722243	E021	1
chr19	11722375	11722479	E097	1
chr19	11722615	11722665	E114	1
chr19	11722690	11722795	E088,E117	2
chr19	11723594	11723829	E017,E021,E032,E055,E093,E097,E127	7
chr19	11723927	11724311	E003,E004,E005,E007,E008,E017,E021,E022,E050,E051,E080,E086,E090,E092,E097,E116,E118	17
chr19	11724366	11724410	E097	1
chr19	11724529	11724605	E098	1
chr19	11724769	11724819	E021	1
chr19	11726083	11726133	E021	1
chr19	11726313	11726367	E127	1
chr19	11727299	11727359	E003	1
chr19	11727558	11727715	E032,E034,E088	3
chr19	11727760	11727810	E085	1
chr19	11727873	11728279	E004,E021,E032,E034,E086,E088,E092,E114,E122,E125,E128	11
chr19	11728340	11728622	E004,E017,E021,E059,E080,E082,E084,E114,E125	9
chr19	11728666	11728859	E116	1
chr19	11728950	11729010	E122	1
chr19	11729440	11729520	E123	1
chr19	11729722	11729772	E093	1
chr19	11729904	11729950	E086	1
chr19	11730432	11730476	E097	1
chr19	11730821	11730952	E123	1
chr19	11731296	11731359	E022	1
chr19	11731442	11731507	E100	1
chr19	11731528	11731653	E123	1
chr19	11731677	11731727	E091	1
chr19	11731782	11731832	E051	1
chr19	11731843	11731892	E097	1
chr19	11732421	11732536	E022,E059	2
chr19	11732891	11732942	E086	1
chr19	11733017	11733691	E017,E028,E055,E056,E057,E084,E085,E086,E091,E097,E109,E119,E125,E127,E128	15
chr19	11733813	11733901	E021	1
chr19	11733927	11733971	E097	1
chr19	11734012	11734062	E085	1
chr19	11734186	11734394	E055,E084,E085,E086,E109	5
chr19	11734584	11735787	E003,E004,E005,E006,E007,E008,E017,E021,E022,E028,E032,E033,E034,E046,E050,E051,E055,E056,E057,E059,E080,E081,E082,E083,E084,E085,E086,E088,E089,E090,E091,E092,E093,E094,E097,E098,E100,E109,E116,E118,E119,E120,E121,E122,E123,E124,E125,E126,E127,E128	50
chr19	11736049	11736404	E003,E004,E022,E032,E033,E050,E051,E084,E085,E086,E097,E109,E119,E123	14
chr19	11737094	11737389	E005,E021,E029,E046,E081,E082,E083,E088,E089,E090,E091,E093,E097,E100,E109,E123,E124	17
chr19	11737522	11737684	E004	1
chr19	11738272	11738340	E091,E127	2
chr19	11738591	11738775	E022,E091	2
chr19	11738848	11738910	E091	1
chr19	11739072	11739124	E091	1
chr19	11739188	11739265	E086,E091	2
chr19	11740986	11741102	E032,E055	2
chr19	11741128	11741312	E021,E084,E109	3
chr19	11741390	11741491	E057,E098	2
chr19	11741503	11741574	E022,E109	2
chr19	11742285	11742335	E082	1
chr19	11743597	11743637	E086	1
chr19	11743975	11744025	E021	1
chr19	11744320	11744414	E034,E051,E083	3
chr19	11744955	11745402	E084,E085,E086,E092,E109	5
chr19	11746110	11746160	E022	1
chr19	11746199	11746249	E021	1
chr19	11748465	11748523	E022	1
chr19	11749437	11749506	E034	1
chr19	11749803	11749853	E021	1
chr19	11750049	11751337	E003,E004,E005,E006,E007,E008,E017,E021,E022,E028,E029,E032,E033,E034,E046,E050,E051,E055,E056,E057,E059,E080,E081,E082,E083,E084,E085,E086,E088,E089,E090,E091,E092,E093,E094,E097,E098,E100,E109,E114,E116,E117,E118,E119,E120,E121,E122,E123,E124,E125,E126,E127,E128	53
chr19	11752119	11752378	E007,E091,E092,E097,E123	5
chr19	11752399	11752527	E089,E091,E123	3
chr19	11752863	11752931	E005	1
chr19	11753005	11753055	E021	1
chr19	11753114	11753165	E091	1
chr19	11753787	11753841	E033	1
chr19	11754859	11754943	E051,E119	2
chr19	11756168	11756218	E091	1
chr19	11756553	11756686	E082,E091	2
chr19	11756738	11756902	E081,E088	2
chr19	11757711	11757751	E086	1
chr19	11758033	11758084	E093	1
chr19	11758804	11758858	E046	1
chr19	11759078	11759143	E127	1
chr19	11760545	11760599	E056	1
chr19	11760623	11760673	E055	1
chr19	11760774	11761101	E005,E055,E056,E126	4
chr19	11762881	11762931	E085	1
chr19	11762988	11763080	E004,E051,E093,E114	4
chr19	11763119	11763169	E114	1
chr19	11763183	11763306	E057	1
chr19	11763324	11763660	E004,E005,E022,E059,E088,E093,E114	7
chr19	11763691	11763731	E086	1
chr19	11764710	11764821	E123	1
chr19	11765144	11765229	E007	1
chr19	11766301	11766378	E005	1
chr19	11766823	11766945	E003,E005,E007,E008,E017,E021,E022,E029,E032,E034,E050,E051,E081,E082,E083,E085,E086,E088,E090,E091,E092,E093,E094,E097,E098,E100,E109,E114,E119,E120,E122,E124,E125	33
chr19	11767309	11767481	E123	1
chr19	11768112	11768620	E004,E005,E022,E055,E057,E086,E088,E091,E109,E117,E123	11
chr19	11768653	11768818	E057,E114	2
chr19	11769013	11769250	E125,E128	2
chr19	11769676	11769780	E097	1
chr19	11769910	11769997	E088	1
chr19	11770032	11770082	E021	1
chr19	11770561	11770957	E003,E004,E006,E021,E022,E028,E032,E034,E046,E050,E051,E055,E056,E080,E084,E088,E089,E091,E093,E097,E114,E116,E117,E118,E119,E121,E123,E128	28
chr19	11771030	11771109	E120	1
chr19	11772039	11772089	E032	1
chr19	11772378	11772433	E021,E022	2
chr19	11772643	11772715	E022	1
chr19	11773202	11773274	E022	1
chr19	11773319	11773388	E021	1
chr19	11773796	11773850	E127	1
chr19	11773861	11774642	E004,E006,E086,E088,E097,E123	6
chr19	11775609	11775653	E097	1
chr19	11777942	11778080	E124	1
chr19	11778690	11778740	E093	1
chr19	11780196	11780251	E097	1
chr19	11781102	11781163	E082	1
chr19	11781401	11781498	E116	1
chr19	11784138	11784188	E082	1
chr19	11784300	11785360	E003,E004,E005,E006,E007,E008,E017,E021,E022,E028,E029,E032,E033,E034,E046,E050,E051,E055,E056,E057,E059,E080,E081,E082,E083,E084,E085,E086,E088,E089,E090,E091,E092,E093,E094,E097,E098,E100,E109,E114,E116,E117,E118,E119,E121,E122,E123,E124,E125,E126,E127,E128	52
chr19	11785514	11785564	E021	1
chr19	11785603	11785647	E097	1
chr19	11786084	11786144	E005	1
chr19	11786535	11786659	E046,E119	2
chr19	11787198	11787349	E022,E123	2
chr19	11788314	11788462	E004,E021,E022,E118	4
chr19	11789462	11789516	E022	1
chr19	11790267	11790347	E056	1
chr19	11790613	11790674	E007,E021	2
chr19	11791021	11791071	E051	1
chr19	11791715	11791809	E127	1
chr19	11792439	11792496	E094	1
chr19	11792661	11792823	E022,E051,E123	3
chr19	11794023	11794097	E127	1
chr19	11794745	11794795	E022	1
chr19	11795268	11795356	E032	1
chr19	11795688	11795752	E032	1
chr19	11795785	11795835	E085	1
chr19	11795892	11795942	E050	1
chr19	11796040	11796090	E083	1
chr19	11796284	11796685	E004,E022,E059,E088,E091,E093,E121	7
chr19	11796745	11797140	E004,E005,E033,E050,E051,E088,E091,E116,E118,E123	10
chr19	11797254	11797332	E091	1
chr19	11797342	11797507	E032,E116	2
chr19	11798428	11798503	E122	1
chr19	11798742	11798798	E021,E082	2
chr19	11799142	11799192	E017	1
chr19	11799274	11799439	E091	1
chr19	11799886	11799969	E125	1
chr19	11802845	11803253	E004,E005,E021,E084,E086,E088,E091,E097,E098,E118,E121,E125,E127	13
chr19	11803318	11803388	E118	1
chr19	11803403	11803522	E007,E118	2
chr19	11803765	11803815	E032	1
chr19	11804403	11806339	E003,E004,E005,E006,E007,E008,E017,E021,E022,E028,E029,E032,E033,E034,E046,E050,E051,E055,E056,E057,E059,E080,E081,E082,E083,E084,E085,E086,E088,E089,E090,E091,E092,E093,E094,E097,E098,E100,E109,E116,E117,E118,E119,E120,E121,E122,E123,E124,E125,E126,E127,E128	52
chr19	11806531	11806893	E006,E007,E022,E086,E088,E091,E092,E094,E097,E109,E123,E125,E127	13
chr19	11807536	11807631	E034,E093	2
chr19	11808032	11808102	E118	1
chr19	11808141	11808583	E003,E005,E006,E021,E022,E055,E056,E086,E088,E091,E093,E097,E118,E121,E126	15
chr19	11808745	11808829	E032	1
chr19	11809170	11809482	E005,E033,E091	3
chr19	11809874	11809924	E021	1
chr19	11810000	11810054	E022,E032	2
chr19	11810648	11810698	E022	1
chr19	11810792	11810857	E083	1
chr19	11810879	11811275	E003,E004,E005,E006,E007,E008,E017,E021,E022,E029,E032,E033,E034,E046,E050,E051,E055,E056,E057,E059,E080,E081,E082,E084,E085,E086,E088,E089,E090,E091,E092,E093,E094,E097,E098,E100,E109,E114,E116,E117,E118,E119,E120,E121,E122,E123,E124,E125,E126,E127,E128	51
chr19	11811413	11811464	E093	1
chr19	11811680	11811724	E097	1
chr19	11811913	11811963	E032	1
chr19	11812643	11812849	E123	1
chr19	11813688	11813827	E017,E080	2
chr19	11813875	11813949	E021,E080	2
chr19	11813954	11814035	E119	1
chr19	11815275	11815325	E121	1
chr19	11815457	11815568	E082	1
chr19	11815645	11816652	E005,E007,E022,E059,E082,E084,E085,E109,E118,E123,E125	11
chr19	11817889	11817939	E046	1
chr19	11819243	11819314	E022	1
chr19	11819333	11819461	E116	1
chr19	11819530	11819617	E127	1
chr19	11820379	11820712	E017,E021,E091	3
chr19	11820724	11820891	E017,E021,E083,E091	4
chr19	11820992	11821052	E050	1
chr19	11821230	11821432	E022,E093,E118,E123	4
chr19	11821436	11821500	E033	1
chr19	11824645	11824695	E017	1
chr19	11825739	11825846	E032,E082	2
chr19	11826617	11826748	E084,E085	2
chr19	11826767	11826817	E091	1
chr19	11827862	11827932	E007	1
chr19	11828374	11828424	E021	1
chr19	11830662	11830722	E004	1
chr19	11830820	11831056	E057,E059,E127	3
chr19	11832300	11832354	E033	1
chr19	11832366	11833159	E005,E006,E021,E022,E050,E059,E084,E091,E093,E120,E121	11
chr19	11833164	11833651	E004,E006,E022,E059,E082,E114,E121,E128	8
chr19	11833701	11833998	E004,E057,E082	3
chr19	11834029	11834171	E033,E088,E100,E127,E128	5
chr19	11836422	11836472	E085	1
chr19	11839376	11839426	E109	1
chr19	11839651	11839720	E021	1
chr19	11840492	11840705	E005,E091,E100	3
chr19	11841275	11841332	E091	1
chr19	11841635	11841685	E046	1
chr19	11842255	11842391	E127	1
chr19	11843587	11843908	E003,E004,E005,E006,E008,E017,E021,E022,E028,E056,E057,E091,E092,E098,E114,E117,E118,E122,E123,E126,E127,E128	22
chr19	11844220	11844368	E056,E100,E119,E124	4
chr19	11844800	11844845	E086	1
chr19	11845107	11845187	E116	1
chr19	11846158	11846653	E005,E028,E057,E082,E083,E084,E086,E091,E094,E100,E109,E114,E119,E126,E127	15
chr19	11846802	11846853	E093	1
chr19	11846948	11847084	E091,E127	2
chr19	11847379	11848074	E004,E005,E006,E007,E017,E022,E028,E029,E032,E033,E034,E046,E050,E051,E055,E056,E057,E080,E081,E083,E084,E085,E088,E089,E090,E091,E092,E093,E094,E097,E098,E100,E109,E116,E117,E118,E119,E120,E121,E123,E124,E125,E126,E127,E128	45
chr19	11848389	11850719	E003,E004,E005,E006,E007,E008,E017,E021,E022,E028,E029,E032,E033,E034,E046,E050,E051,E055,E056,E057,E059,E080,E081,E082,E083,E084,E085,E086,E088,E089,E090,E091,E092,E093,E094,E097,E098,E100,E109,E114,E116,E117,E118,E119,E120,E121,E122,E123,E124,E125,E126,E127,E128	53
chr19	11850843	11850991	E051,E091	2
chr19	11851242	11851498	E032,E059,E091,E123	4
chr19	11851535	11851630	E032	1
chr19	11851765	11851845	E123	1
chr19	11852586	11852645	E091	1
chr19	11852735	11852945	E022,E057,E091,E093,E109,E123	6
chr19	11853041	11853081	E086	1
chr19	11853769	11853829	E003	1
chr19	11853993	11854111	E021,E022,E119,E127	4
chr19	11854879	11854929	E091	1
chr19	11855497	11855565	E098	1
chr19	11856827	11857076	E028,E057,E086,E091,E123	5
chr19	11858036	11858752	E050,E123,E126	3
chr19	11859353	11859407	E033	1
chr19	11859527	11859581	E128	1
chr19	11863249	11863299	E050	1
chr19	11863616	11863666	E022	1
chr19	11863902	11863952	E091	1
chr19	11864551	11864623	E091	1
chr19	11865176	11865335	E091	1
chr19	11865392	11866007	E022,E091	2
chr19	11866233	11866329	E091,E118	2
chr19	11866378	11866476	E032,E091	2
chr19	11866765	11866848	E007	1
chr19	11867650	11867842	E004,E057,E080,E114	4
chr19	11867884	11868066	E057,E123	2
chr19	11868139	11868219	E123	1
chr19	11868222	11868262	E034	1
chr19	11868386	11868466	E059	1
chr19	11869308	11869358	E022	1
chr19	11870617	11870693	E127	1
chr19	11870762	11870977	E004,E032,E085,E118,E127	5
chr19	11870985	11871035	E084	1
chr19	11873217	11873297	E119	1
chr19	11873488	11873528	E086	1
chr19	11874045	11874270	E051,E086,E092,E123	4
chr19	11876004	11876054	E032	1
chr19	11876853	11876985	E005,E033,E091,E123	4
chr19	11877100	11877155	E097	1
chr19	11877307	11879108	E003,E004,E005,E006,E007,E008,E017,E021,E022,E028,E029,E032,E033,E034,E046,E050,E051,E055,E056,E057,E059,E080,E081,E082,E083,E084,E085,E086,E088,E089,E090,E091,E092,E093,E094,E097,E098,E100,E109,E116,E117,E118,E119,E120,E121,E122,E123,E124,E125,E126,E127,E128	52
chr19	11879205	11879659	E007,E032,E034,E046,E059,E083,E090,E091,E093,E097,E100,E123,E124	13
chr19	11879873	11879923	E032	1
chr19	11880179	11880229	E088	1
chr19	11880956	11881242	E032,E033,E050,E116,E123	5
chr19	11881267	11881430	E004,E046	2
chr19	11882467	11882639	E003,E004,E006,E008,E021,E022,E032,E051,E114,E118,E121	11
chr19	11883172	11883222	E022	1
chr19	11883921	11883991	E118	1
chr19	11885004	11885044	E086	1
chr19	11887419	11887670	E091,E118	2
chr19	11891221	11891271	E093	1
chr19	11891361	11891614	E006,E050,E051,E057,E059,E084,E092,E119	8
chr19	11891631	11891724	E005,E057	2
chr19	11891972	11892158	E057,E123	2
chr19	11892172	11892775	E004,E007,E017,E022,E028,E032,E033,E034,E050,E051,E055,E057,E059,E083,E088,E091,E093,E116,E117,E121,E123,E125,E127,E128	24
chr19	11892909	11892988	E091	1
chr19	11894980	11895030	E046	1
chr19	11895099	11895149	E121	1
chr19	11895488	11895534	E097	1
chr19	11895564	11895644	E028	1
chr19	11896059	11896358	E003,E004,E007,E008,E021,E022,E028,E032,E033,E034,E046,E050,E051,E055,E056,E059,E080,E082,E083,E084,E085,E086,E088,E091,E092,E093,E097,E109,E114,E116,E118,E121,E122,E124,E126,E128	36
chr19	11896657	11896717	E006	1
chr19	11896824	11896904	E032	1
chr19	11897462	11897516	E100	1
chr19	11897623	11897682	E017	1
chr19	11897827	11897881	E085	1
chr19	11898315	11898365	E021	1
chr19	11898597	11898660	E056	1
chr19	11898665	11898729	E127	1
chr19	11903026	11903290	E091,E120,E121,E126	4
chr19	11904794	11904844	E109	1
chr19	11904949	11905089	E021,E029,E109,E127	4
chr19	11905296	11905356	E029	1
chr19	11906141	11906201	E125	1
chr19	11906504	11906564	E005	1
chr19	11907632	11907693	E034,E051	2
chr19	11907755	11907809	E098	1
chr19	11908066	11910251	E003,E004,E005,E006,E007,E008,E017,E021,E022,E028,E029,E032,E033,E034,E046,E050,E051,E055,E056,E057,E059,E080,E081,E082,E083,E084,E085,E086,E088,E089,E090,E091,E092,E093,E094,E097,E098,E100,E109,E114,E116,E117,E118,E119,E120,E121,E122,E123,E124,E125,E126,E127,E128	53
chr19	11910368	11910418	E021	1
chr19	11910788	11910848	E021	1
chr19	11910957	11911076	E090,E093	2
chr19	11911354	11911838	E057,E091,E093,E100	4
chr19	11912072	11912122	E121	1
chr19	11912557	11912651	E017	1
chr19	11912879	11912945	E046	1
chr19	11915103	11915189	E091	1
chr19	11917109	11917173	E124	1
chr19	11917310	11917499	E021,E034,E093,E127	4
chr19	11917579	11918047	E004,E032,E033,E034,E046,E050,E056,E057,E059,E088,E092,E117,E121,E125	14
chr19	11918331	11918396	E022	1
chr19	11918673	11918713	E086	1
chr19	11919853	11919907	E127	1
chr19	11920090	11920176	E093	1
chr19	11920192	11920242	E092	1
chr19	11920616	11920674	E086	1
chr19	11920857	11921026	E008,E021,E022,E050,E100,E123	6
chr19	11921461	11921511	E109	1
chr19	11922425	11922500	E091	1
chr19	11922570	11922657	E022	1
chr19	11922842	11922886	E097	1
chr19	11922969	11923448	E003,E004,E005,E006,E007,E008,E017,E021,E022,E028,E029,E032,E033,E034,E046,E050,E051,E055,E056,E057,E059,E080,E083,E085,E086,E088,E089,E090,E091,E092,E093,E094,E097,E098,E100,E109,E114,E116,E117,E119,E121,E123,E124,E125,E126,E127,E128	47
chr19	11923574	11923637	E097	1
chr19	11923677	11923717	E086	1
chr19	11923769	11923823	E127	1
chr19	11924326	11925854	E003,E004,E005,E006,E007,E008,E017,E021,E022,E028,E029,E032,E033,E034,E046,E050,E051,E055,E056,E057,E059,E080,E081,E082,E083,E084,E085,E086,E088,E089,E090,E091,E092,E093,E094,E097,E098,E100,E109,E116,E117,E118,E119,E120,E121,E122,E123,E124,E125,E126,E127,E128	52
chr19	11926024	11926462	E005,E008,E022,E028,E050,E051,E057,E083,E084,E085,E086,E088,E090,E091,E092,E094,E097,E098,E100,E109,E118,E119,E123,E125,E127,E128	26
chr19	11926634	11926873	E086,E091,E092,E123	4
chr19	11926950	11927249	E005,E091,E127	3
chr19	11927415	11927542	E091,E116	2
chr19	11927691	11927741	E091	1
chr19	11927842	11927892	E021	1
chr19	11928034	11928127	E091,E121	2
chr19	11928995	11929208	E091	1
chr19	11929420	11929489	E109	1
chr19	11930113	11930163	E022	1
chr19	11931518	11931741	E123	1
chr19	11931844	11931924	E123	1
chr19	11932074	11932692	E017,E022,E029,E055,E056,E080,E091,E100,E121,E123,E125,E126,E127,E128	14
chr19	11932726	11932897	E100	1
chr19	11933517	11933698	E100	1
chr19	11933762	11934019	E017,E056,E091,E093,E100,E121,E123,E128	8
chr19	11934143	11934230	E085	1
chr19	11935870	11935924	E127	1
chr19	11936529	11936579	E091	1
chr19	11937099	11937263	E100	1
chr19	11938254	11938298	E097	1
chr19	11938977	11939052	E127	1
chr19	11939851	11940055	E022,E091,E116	3
chr19	11942393	11942451	E083	1
chr19	11942607	11942884	E004,E006,E007,E021,E057,E085	6
chr19	11942934	11942984	E050	1
chr19	11943002	11943758	E004,E022,E050,E057,E059,E083,E084,E085,E086,E093,E100,E116,E119,E123,E124,E126,E128	17
chr19	11943772	11943834	E051	1
chr19	11944006	11944056	E091	1
chr19	11944168	11944290	E059	1
chr19	11944472	11944644	E006,E050,E116,E123,E128	5
chr19	11946122	11946909	E028,E050,E056,E083,E084,E085,E091,E092,E100,E109,E117,E121,E123	13
chr19	11947290	11947344	E100	1
chr19	11947504	11947584	E123	1
chr19	11948203	11948283	E123	1
chr19	11948288	11948388	E022,E091	2
chr19	11948584	11948658	E034	1
chr19	11950186	11950240	E127	1
chr19	11950737	11950817	E059	1
chr19	11952627	11952681	E033	1
chr19	11952940	11952990	E022	1
chr19	11953352	11953440	E127	1
chr19	11953469	11953548	E083	1
chr19	11953606	11953656	E082	1
chr19	11953832	11954039	E055,E056,E059	3
chr19	11954056	11955424	E022,E034,E050,E055,E056,E059,E081,E082,E083,E084,E085,E086,E088,E091,E092,E100,E109,E121,E123,E126	20
chr19	11955564	11955644	E059	1
chr19	11956475	11956525	E022	1
chr19	11958208	11958281	E021,E022	2
chr19	11958557	11958755	E003,E004,E021,E022,E032,E050,E055,E056,E083,E118	10
chr19	11958781	11958825	E097	1
chr19	11958945	11959036	E093,E097	2
chr19	11959041	11959183	E089,E091,E092,E118	4
chr19	11959218	11960467	E003,E004,E005,E007,E008,E017,E021,E022,E029,E032,E033,E034,E046,E050,E051,E055,E056,E057,E059,E080,E081,E082,E083,E084,E085,E086,E088,E089,E090,E091,E092,E093,E094,E097,E098,E100,E109,E116,E118,E120,E121,E124,E125,E126,E127,E128	46
chr19	11960558	11960732	E083,E091	2
chr19	11961299	11961441	E017,E091,E128	3
chr19	11962508	11962603	E032,E091	2
chr19	11964294	11964483	E091,E123	2
chr19	11964889	11965059	E088,E091	2
chr19	11966671	11966779	E091	1
chr19	11967156	11968202	E005,E055,E056,E057,E081,E082,E083,E084,E085,E088,E089,E090,E091,E092,E109	15
chr19	11968335	11968811	E091	1
chr19	11969309	11969528	E006,E008,E055,E059,E091,E121,E122,E123,E124,E126,E128	11
chr19	11969665	11969705	E034	1
chr19	11969938	11969988	E022	1
chr19	11970690	11970740	E032	1
chr19	11971536	11971773	E091	1
chr19	11972002	11972197	E123	1
chr19	11972629	11972789	E118	1
chr19	11972882	11972932	E097	1
chr19	11972992	11973042	E017	1
chr19	11973438	11973488	E088	1
chr19	11975063	11975113	E091	1
chr19	11975984	11976124	E091,E118	2
chr19	11978262	11978332	E093,E118	2
chr19	11978620	11978859	E004,E007,E021,E032,E034,E057,E059,E118,E120,E121	10
chr19	11978935	11979070	E051,E088,E118	3
chr19	11979140	11979249	E007,E050,E082	3
chr19	11979312	11979374	E007,E082	2
chr19	11979428	11979679	E021,E050,E051,E059,E088	5
chr19	11979768	11979868	E117	1
chr19	11979871	11980049	E022,E116	2
chr19	11981115	11981165	E017	1
chr19	11981490	11981530	E086	1
chr19	11981878	11981928	E091	1
chr19	11983408	11983680	E007,E118	2
chr19	11984010	11984086	E124	1
chr19	11984747	11984797	E022	1
chr19	11988192	11988242	E097	1
chr19	11988510	11988560	E055	1
chr19	11988750	11988943	E017,E022,E055,E056,E091,E120,E126	7
chr19	11990132	11990182	E032	1
chr19	11990255	11990327	E007,E051,E091	3
chr19	11990828	11991130	E003,E004,E006,E008,E021,E022,E029,E032,E033,E034,E046,E050,E051,E055,E059,E080,E085,E086,E089,E091,E092,E093,E098,E109,E118,E123,E124	27
chr19	11991600	11991755	E022,E032,E082,E086	4
chr19	11991796	11992563	E003,E004,E006,E007,E008,E017,E021,E022,E028,E029,E032,E033,E034,E046,E050,E051,E055,E056,E057,E059,E080,E081,E082,E083,E084,E085,E086,E088,E089,E090,E091,E092,E093,E094,E097,E098,E100,E109,E114,E116,E117,E118,E119,E120,E121,E122,E123,E124,E125,E126,E127,E128	52
chr19	11993015	11993210	E017,E050,E083	3
chr19	11993510	11993737	E050,E051	2
chr19	11994231	11994281	E055	1
chr19	11994313	11994467	E094	1
chr19	11994695	11994751	E086,E092	2
chr19	11994822	11994872	E022	1
chr19	11994938	11995365	E092,E094,E109	3
chr19	11995953	11996032	E094	1
chr19	11996475	11996651	E004,E032,E057	3
chr19	11997185	11997260	E032	1
chr19	11997947	11999538	E003,E004,E005,E006,E007,E008,E017,E021,E022,E028,E029,E032,E033,E034,E046,E050,E051,E055,E056,E057,E059,E080,E081,E082,E083,E084,E085,E086,E088,E089,E090,E091,E092,E093,E094,E097,E098,E100,E109,E116,E118,E120,E121,E123,E124,E125,E126,E127,E128	49
chr19	11999617	11999667	E091	1
chr19	11999699	11999796	E003,E004,E084,E091,E093,E097	6
chr19	11999956	12000043	E007,E091	2
chr19	12000269	12000385	E007,E021,E084	3
chr19	12000389	12000589	E008,E021,E022,E083	4
chr19	12000678	12001219	E003,E004,E005,E007,E008,E021,E022,E059,E082,E083,E084,E085,E091,E092,E097,E098,E125,E128	18
chr19	12001500	12001550	E022	1
chr19	12001904	12001990	E125	1
chr19	12002128	12002178	E022	1
chr19	12002225	12002275	E032	1
chr19	12003184	12003234	E022	1
chr19	12003555	12003613	E091	1
chr19	12003840	12003884	E097	1
chr19	12004134	12004184	E021	1
chr19	12005249	12005299	E021	1
chr19	12005834	12005918	E123	1
chr19	12006419	12006469	E085	1
chr19	12006868	12006928	E005	1
chr19	12007143	12007356	E056,E100,E120,E121,E125	5
chr19	12009540	12009590	E022	1
chr19	12014057	12014155	E032	1
chr19	12014240	12014280	E086	1
chr19	12015670	12015749	E083	1
chr19	12015877	12015936	E021	1
chr19	12015961	12016111	E004,E034	2
chr19	12016151	12016211	E004	1
chr19	12016324	12016536	E004,E008,E050,E059,E093	5
chr19	12016579	12016995	E004,E007,E008,E022,E057,E059,E083,E085,E092,E093,E128	11
chr19	12022767	12023053	E004,E008,E050,E059,E083,E088	6
chr19	12023297	12023491	E059,E097	2
chr19	12023744	12023794	E022	1
chr19	12024202	12024246	E097	1
chr19	12024637	12024760	E123	1
chr19	12024938	12025128	E123	1
chr19	12025171	12025831	E123	1
chr19	12026774	12026914	E022	1
chr19	12027975	12028067	E124	1
chr19	12028267	12028317	E021	1
chr19	12028531	12028581	E021	1
chr19	12029327	12029377	E055	1
chr19	12029439	12029523	E022	1
chr19	12031608	12031658	E021	1
chr19	12032656	12033570	E004,E017,E046,E050,E080,E083,E084,E085,E086,E088,E090,E091,E092,E094,E097,E098,E109,E123,E124,E125,E127	21
chr19	12033578	12033622	E097	1
chr19	12033878	12033932	E034,E091	2
chr19	12034014	12034068	E033	1
chr19	12034168	12034994	E003,E004,E005,E006,E007,E008,E017,E021,E022,E028,E029,E032,E033,E034,E046,E050,E051,E055,E056,E057,E059,E080,E081,E082,E083,E084,E085,E086,E088,E089,E090,E091,E092,E093,E094,E097,E098,E100,E109,E114,E116,E117,E118,E119,E120,E121,E122,E123,E124,E125,E126,E127,E128	53
chr19	12034996	12036786	E003,E004,E005,E006,E007,E008,E017,E021,E022,E028,E029,E032,E033,E034,E046,E050,E051,E055,E056,E057,E059,E080,E081,E082,E083,E084,E085,E086,E088,E089,E090,E091,E092,E093,E094,E097,E098,E100,E109,E114,E116,E117,E118,E119,E120,E121,E122,E123,E124,E125,E126,E127,E128	53
chr19	12036809	12037201	E034,E046,E051,E057,E086,E088,E090,E091,E093,E097,E116,E123	12
chr19	12037643	12037835	E006,E022,E032,E082,E086,E093,E098,E100,E116	9
chr19	12038490	12038594	E085,E090,E093	3
chr19	12039050	12039100	E082	1
chr19	12041166	12041290	E116	1
chr19	12041815	12042178	E006,E017,E028,E046,E055,E056,E059,E091,E100,E120,E121,E123,E128	13
chr19	12042300	12042433	E059	1
chr19	12042603	12042647	E097	1
chr19	12042961	12043090	E021,E032,E123	3
chr19	12044193	12044243	E021	1
chr19	12044871	12044951	E028	1
chr19	12046700	12046750	E022	1
chr19	12048600	12048650	E093	1
chr19	12048656	12048700	E097	1
chr19	12050500	12050558	E085	1
chr19	12052684	12052734	E021	1
chr19	12052740	12052790	E017	1
chr19	12053311	12053997	E004,E006,E008,E021,E022,E028,E032,E033,E034,E050,E051,E057,E059,E084,E088,E090,E091,E093,E116,E117,E121,E122,E127,E128	24
chr19	12053999	12054049	E022	1
chr19	12054170	12054220	E082	1
chr19	12054533	12054573	E086	1
chr19	12054769	12054819	E022	1
chr19	12055280	12055330	E022	1
chr19	12055927	12056007	E059	1
chr19	12056696	12056756	E125	1
chr19	12057595	12057645	E017	1
chr19	12058140	12058190	E022	1
chr19	12058296	12058370	E033	1
chr19	12058436	12058503	E051	1
chr19	12058702	12058758	E088	1
chr19	12059064	12059114	E093	1
chr19	12059201	12059573	E051,E057,E085,E088,E093,E100,E109	7
chr19	12059582	12059926	E004,E006,E050,E051,E057,E059,E084,E085,E088,E093,E097,E120,E121,E122,E125	15
chr19	12059994	12060466	E004,E005,E006,E007,E028,E032,E033,E034,E050,E051,E057,E059,E080,E081,E082,E083,E085,E088,E089,E090,E092,E093,E100,E116,E117,E119,E121,E123,E125	29
chr19	12060597	12060846	E004,E021,E057,E059,E083,E085,E088,E121	8
chr19	12060948	12061026	E088	1
chr19	12061210	12061260	E050	1
chr19	12061300	12061388	E093	1
chr19	12064129	12064236	E123	1
chr19	12065521	12065571	E021	1
chr19	12066005	12066055	E091	1
chr19	12066336	12066386	E021	1
chr19	12066534	12066636	E022,E127	2
chr19	12067693	12067747	E127	1
chr19	12070584	12070624	E034	1
chr19	12071177	12071227	E021	1
chr19	12071292	12071342	E021	1
chr19	12071511	12071608	E097	1
chr19	12072157	12072207	E093	1
chr19	12072920	12072967	E097	1
chr19	12073818	12073892	E007	1
chr19	12073964	12074004	E034	1
chr19	12074049	12074103	E127	1
chr19	12074105	12074155	E022	1
chr19	12074220	12074288	E093	1
chr19	12074302	12074393	E003,E032	2
chr19	12074474	12074544	E118	1
chr19	12074598	12076651	E003,E004,E005,E006,E007,E008,E017,E021,E022,E028,E029,E032,E033,E034,E046,E050,E051,E055,E056,E057,E059,E080,E081,E082,E083,E084,E085,E086,E088,E089,E090,E091,E092,E093,E094,E097,E098,E100,E109,E116,E118,E119,E120,E121,E122,E123,E124,E125,E126,E127,E128	51
chr19	12076690	12076826	E032,E034,E088,E091,E092	5
chr19	12076868	12076974	E005,E091	2
chr19	12077056	12077113	E034,E091	2
chr19	12077155	12077288	E091	1
chr19	12077497	12077567	E093	1
chr19	12077881	12077931	E091	1
chr19	12078758	12078810	E091	1
chr19	12078888	12078976	E046	1
chr19	12079561	12079610	E097	1
chr19	12080124	12080168	E097	1
chr19	12081156	12081220	E124	1
chr19	12081878	12082183	E029,E046,E090,E097,E098,E100,E123,E124	8
chr19	12082566	12082616	E093	1
chr19	12084142	12084192	E046	1
chr19	12084231	12084556	E057,E091,E127	3
chr19	12084616	12084670	E127	1
chr19	12084730	12084780	E022	1
chr19	12084812	12084862	E021	1
chr19	12086565	12086770	E091,E127	2
chr19	12087138	12087356	E017,E028,E055,E056,E057,E119,E120,E121,E126,E127,E128	11
chr19	12088008	12088114	E056	1
chr19	12089204	12089254	E083	1
chr19	12089474	12089658	E091,E120,E121	3
chr19	12089742	12089883	E008,E021,E091	3
chr19	12089953	12090061	E004,E057	2
chr19	12090092	12090214	E022,E050	2
chr19	12090286	12090377	E050	1
chr19	12090541	12090601	E004	1
chr19	12090607	12090693	E007,E032	2
chr19	12091745	12091827	E118	1
chr19	12092444	12092514	E051	1
chr19	12092863	12092903	E034	1
chr19	12093166	12093327	E057,E121	2
chr19	12093357	12093683	E017,E022,E028,E029,E032,E055,E056,E057,E059,E100,E119,E120,E121,E126,E127	15
chr19	12094943	12095029	E034,E050,E091	3
chr19	12095559	12096641	E003,E004,E007,E008,E021,E022,E032,E034,E046,E050,E051,E056,E080,E090,E091,E092,E093,E109,E116,E118	20
chr19	12096657	12096839	E007,E032,E034	3
chr19	12097569	12097619	E050	1
chr19	12097654	12097911	E003,E008,E021,E022,E033,E034,E050,E051,E091,E097,E124	11
chr19	12097950	12098062	E008,E022,E032,E034,E050,E051,E088,E091,E093,E097,E100	11
chr19	12098111	12100108	E003,E004,E005,E006,E007,E008,E017,E021,E022,E028,E029,E032,E033,E034,E046,E050,E051,E055,E056,E057,E059,E080,E081,E082,E083,E084,E085,E086,E088,E089,E090,E091,E092,E093,E094,E097,E098,E100,E109,E114,E116,E117,E118,E119,E120,E121,E122,E123,E124,E125,E126,E127,E128	53
chr19	12100124	12100291	E032,E034,E046,E116	4
chr19	12100528	12100672	E021,E032,E051	3
chr19	12101026	12101076	E032	1
chr19	12101290	12101330	E086	1
chr19	12101591	12101641	E021	1
chr19	12101836	12101884	E034	1
chr19	12102448	12102498	E021	1
chr19	12102790	12103113	E017,E050,E056,E057,E094,E100,E119,E121	8
chr19	12103147	12103197	E021	1
chr19	12103201	12103251	E084	1
chr19	12103338	12103502	E116	1
chr19	12104246	12104290	E097	1
chr19	12104605	12104771	E032,E116,E117	3
chr19	12104885	12104925	E034	1
chr19	12105549	12105603	E100	1
chr19	12105909	12106001	E004	1
chr19	12106064	12106388	E003,E004,E006,E017,E022,E051,E055,E056,E080,E091,E097,E100,E116,E118,E120,E121,E123,E125,E126,E128	20
chr19	12106420	12106489	E006	1
chr19	12106653	12106703	E091	1
chr19	12106811	12106997	E091	1
chr19	12107161	12107215	E127	1
chr19	12107598	12107648	E032	1
chr19	12107795	12107859	E124	1
chr19	12108159	12108213	E127	1
chr19	12108401	12108518	E127	1
chr19	12109015	12109075	E034	1
chr19	12110446	12110503	E021	1
chr19	12110547	12110730	E022,E126	2
chr19	12110861	12111827	E005,E017,E028,E032,E033,E050,E051,E055,E057,E080,E086,E093,E116,E118,E125,E126,E127,E128	18
chr19	12111958	12112008	E109	1
chr19	12113629	12113808	E116,E118,E128	3
chr19	12114809	12114853	E097	1
chr19	12115308	12115407	E051,E086,E091	3
chr19	12115523	12115583	E125	1
chr19	12120816	12120870	E091,E093,E100	3
chr19	12121256	12121306	E021	1
chr19	12122340	12122390	E021	1
chr19	12123875	12123925	E022	1
chr19	12125323	12125363	E086	1
chr19	12125622	12125672	E021	1
chr19	12125772	12125914	E021,E022,E059	3
chr19	12125977	12126163	E004,E046,E057	3
chr19	12126194	12126984	E004,E008,E017,E021,E022,E050,E051,E057,E059,E083,E084,E086,E088,E091,E093,E097,E118,E121,E125,E127,E128	21
chr19	12127059	12127134	E090	1
chr19	12127172	12127311	E090,E093	2
chr19	12128675	12128725	E051	1
chr19	12129461	12129511	E021	1
chr19	12129760	12129810	E021	1
chr19	12132506	12132556	E032	1
chr19	12132978	12133089	E022,E092	2
chr19	12133653	12133777	E050,E085,E127	3
chr19	12136127	12136181	E032	1
chr19	12136492	12136557	E091	1
chr19	12136656	12136911	E004,E008,E021,E050,E055,E056,E057,E059,E091,E128	10
chr19	12136986	12137083	E004	1
chr19	12137174	12137283	E008	1
chr19	12137487	12137574	E050	1
chr19	12138016	12138379	E003,E004,E005,E006,E007,E008,E017,E022,E028,E032,E050,E051,E057,E059,E080,E084,E088,E091,E093,E117,E121,E122,E123,E125,E127,E128	26
chr19	12138502	12138552	E021	1
chr19	12138907	12138957	E021	1
chr19	12139554	12139613	E050	1
chr19	12139722	12139784	E127	1
chr19	12140502	12140552	E021	1
chr19	12140931	12141063	E083	1
chr19	12142188	12142301	E022,E091,E121	3
chr19	12142780	12142835	E091	1
chr19	12142988	12143038	E022	1
chr19	12143781	12143842	E100	1
chr19	12143901	12143978	E091	1
chr19	12144747	12144829	E116	1
chr19	12144919	12144979	E006	1
chr19	12144983	12145071	E090	1
chr19	12145081	12147287	E003,E004,E005,E006,E007,E008,E017,E021,E022,E028,E029,E032,E033,E034,E046,E050,E051,E055,E056,E057,E059,E080,E081,E082,E083,E084,E085,E086,E088,E089,E090,E091,E092,E093,E094,E097,E098,E100,E109,E116,E118,E119,E120,E121,E122,E124,E125,E126,E127,E128	50
chr19	12147690	12147883	E082,E089,E090,E091,E098,E127	6
chr19	12148135	12148206	E118	1
chr19	12148387	12148427	E034	1
chr19	12148598	12148652	E127	1
chr19	12151346	12151396	E022	1
chr19	12151935	12151985	E022	1
chr19	12152670	12152720	E022	1
chr19	12152818	12152930	E004	1
chr19	12153732	12153792	E125	1
chr19	12153816	12153948	E021,E118	2
chr19	12154675	12154725	E021	1
chr19	12154787	12154881	E021,E085	2
chr19	12154906	12155205	E003,E004,E008,E022,E032,E050	6
chr19	12155212	12155569	E003,E004,E008,E017,E050,E088,E093,E116	8
chr19	12155746	12155863	E008,E059	2
chr19	12158807	12159090	E017,E055,E056,E091,E118	5
chr19	12161265	12161685	E003,E008,E021,E022	4
chr19	12161933	12162354	E003,E008,E022,E086,E090,E091	6
chr19	12162458	12162542	E007,E091	2
chr19	12162660	12164462	E003,E004,E005,E006,E007,E008,E017,E021,E022,E028,E029,E032,E033,E034,E046,E050,E051,E055,E056,E057,E059,E080,E081,E082,E083,E084,E085,E086,E088,E089,E090,E091,E092,E093,E094,E097,E098,E100,E109,E116,E118,E120,E121,E122,E123,E124,E125,E126,E127,E128	50
chr19	12164510	12164550	E086	1
chr19	12165034	12165078	E097	1
chr19	12165395	12165468	E032,E034	2
chr19	12165480	12165554	E083	1
chr19	12165590	12165640	E109	1
chr19	12165769	12165819	E051	1
chr19	12165854	12165939	E022,E121	2
chr19	12166272	12166323	E051	1
chr19	12166515	12166624	E004	1
chr19	12166675	12166923	E004,E005,E056,E057,E083,E091,E127	7
chr19	12167069	12167470	E003,E004,E007,E008,E021,E022,E029,E032,E033,E034,E046,E050,E051,E080,E082,E088,E089,E090,E091,E093,E109,E118,E124	23
chr19	12167566	12167684	E091	1
chr19	12167708	12167751	E086	1
chr19	12167856	12167976	E091	1
chr19	12168354	12168423	E021	1
chr19	12168602	12168670	E034	1
chr19	12168903	12168953	E022	1
chr19	12170139	12170874	E003,E004,E005,E006,E007,E008,E017,E021,E022,E028,E029,E032,E033,E034,E046,E050,E051,E055,E056,E057,E059,E080,E081,E082,E083,E084,E085,E086,E088,E089,E090,E091,E092,E093,E094,E097,E098,E100,E109,E114,E116,E118,E119,E120,E121,E122,E123,E124,E125,E126,E127,E128	52
chr19	12170960	12171040	E118,E127	2
chr19	12171047	12171098	E021,E032	2
chr19	12171106	12171184	E100	1
chr19	12171236	12171301	E032	1
chr19	12171312	12171373	E005,E090	2
chr19	12171511	12171590	E033	1
chr19	12172022	12172072	E021	1
chr19	12172712	12172762	E082	1
chr19	12173149	12173194	E097	1
chr19	12173489	12173543	E033	1
chr19	12173653	12173703	E022	1
chr19	12174603	12174700	E097	1
chr19	12174923	12176624	E003,E004,E005,E006,E007,E008,E017,E021,E022,E028,E029,E032,E033,E034,E046,E050,E051,E055,E056,E057,E059,E080,E081,E082,E083,E084,E085,E086,E088,E089,E090,E091,E092,E093,E094,E097,E098,E100,E109,E116,E118,E120,E121,E122,E124,E125,E126,E127,E128	49
chr19	12176770	12176913	E022,E083,E086,E091,E093	5
chr19	12176983	12177089	E003,E007,E008,E022,E033,E098	6
chr19	12177232	12177288	E097	1
chr19	12177377	12177427	E021	1
chr19	12177837	12177887	E022	1
chr19	12178136	12178186	E021	1
chr19	12179633	12179857	E022,E091,E116,E118,E121	5
chr19	12180815	12180869	E022	1
chr19	12181035	12181085	E050	1
chr19	12181271	12181321	E093	1
chr19	12181822	12181872	E091	1
chr19	12182063	12182113	E093	1
chr19	12182204	12182285	E046	1
chr19	12182318	12182393	E004	1
chr19	12182536	12182580	E097	1
chr19	12183098	12183161	E127	1
chr19	12183818	12183868	E082	1
chr19	12184812	12184862	E050	1
chr19	12185382	12185470	E021,E093	2
chr19	12185542	12185668	E059,E121	2
chr19	12186270	12186415	E004,E032,E083,E088	4
chr19	12186474	12186939	E004,E008,E017,E050,E051,E057,E059,E083,E088,E093,E116,E121,E128	13
chr19	12187000	12187080	E123	1
chr19	12187106	12187376	E004,E007,E059,E083	4
chr19	12187439	12187534	E004,E050,E059,E080,E128	5
chr19	12187562	12187612	E021	1
chr19	12188151	12188282	E004	1
chr19	12188287	12188565	E004,E032,E033,E083,E097	5
chr19	12189565	12189615	E088	1
chr19	12190769	12190879	E032,E050,E051	3
chr19	12191247	12191370	E005,E022,E059,E093	4
chr19	12191699	12191749	E092	1
chr19	12191792	12191858	E046	1
chr19	12191984	12192201	E022,E088,E118,E123	4
chr19	12192380	12192430	E055	1
chr19	12192899	12192949	E082	1
chr19	12193087	12193193	E022,E086,E097	3
chr19	12193402	12193452	E085	1
chr19	12193741	12193813	E003,E017,E093	3
chr19	12196330	12196555	E017,E055,E056,E057	4
chr19	12196798	12196848	E021	1
chr19	12196938	12197006	E022	1
chr19	12197205	12197255	E021	1
chr19	12197868	12197948	E119	1
chr19	12197961	12198011	E022	1
chr19	12198281	12198331	E022	1
chr19	12198525	12198575	E022	1
chr19	12198853	12198958	E046,E084	2
chr19	12200444	12200529	E094	1
chr19	12200546	12200600	E127	1
chr19	12200708	12200797	E004	1
chr19	12200856	12200900	E097	1
chr19	12201284	12201372	E033	1
chr19	12201429	12201526	E091,E121	2
chr19	12201564	12201656	E007,E090,E093	3
chr19	12201669	12202579	E003,E004,E005,E006,E007,E008,E017,E021,E022,E029,E032,E033,E034,E046,E050,E051,E055,E056,E057,E059,E080,E081,E082,E083,E084,E085,E086,E088,E089,E090,E091,E092,E093,E094,E097,E098,E100,E109,E116,E118,E120,E121,E122,E123,E124,E125,E126,E127,E128	49
chr19	12202784	12203755	E003,E004,E005,E006,E007,E008,E017,E021,E022,E029,E032,E033,E034,E046,E050,E051,E055,E056,E057,E059,E080,E081,E082,E083,E084,E085,E086,E088,E089,E090,E091,E092,E093,E094,E097,E098,E100,E109,E116,E118,E120,E121,E122,E123,E124,E125,E126,E127,E128	49
chr19	12203823	12204286	E004,E006,E007,E008,E017,E021,E029,E032,E034,E050,E051,E055,E056,E083,E084,E085,E086,E088,E090,E092,E093,E123,E124,E125,E126,E128	26
chr19	12204694	12205036	E032,E116	2
chr19	12205051	12205125	E022,E086	2
chr19	12206052	12206644	E006,E017,E050,E055,E056,E057,E088,E120,E126,E128	10
chr19	12206702	12206752	E083	1
chr19	12206913	12206993	E116	1
chr19	12208418	12208468	E022	1
chr19	12208692	12208742	E022	1
chr19	12208954	12209174	E028,E029,E057,E097,E119,E124,E127	7
chr19	12209202	12209282	E057	1
chr19	12211152	12211221	E082	1
chr19	12213045	12213095	E083,E086	2
chr19	12216528	12216760	E006,E017,E091	3
chr19	12217205	12217249	E097	1
chr19	12221690	12221862	E005,E091,E092	3
chr19	12221936	12222343	E017,E055,E056,E083,E084,E088,E089,E091,E100,E118,E121,E126	12
chr19	12222367	12222685	E091	1
chr19	12222740	12224455	E003,E004,E005,E008,E021,E022,E028,E056,E057,E059,E081,E091,E116,E117,E118,E121	16
chr19	12224554	12224610	E097	1
chr19	12225032	12225072	E086	1
chr19	12225143	12225193	E007	1
chr19	12225358	12225402	E080	1
chr19	12226327	12226377	E021	1
chr19	12227358	12227559	E080,E091	2
chr19	12227608	12227662	E081	1
chr19	12227717	12227789	E080	1
chr19	12227864	12227914	E021	1
chr19	12227920	12227970	E083	1
chr19	12228151	12228724	E003,E008,E021,E022,E083,E086,E091,E118,E123	9
chr19	12229140	12229190	E088	1
chr19	12229295	12229373	E086	1
chr19	12229607	12229657	E021	1
chr19	12233828	12233903	E088	1
chr19	12234413	12234463	E022	1
chr19	12234474	12234524	E021	1
chr19	12234970	12235108	E022	1
chr19	12235118	12235207	E021	1
chr19	12235517	12235597	E059	1
chr19	12236561	12236611	E022	1
chr19	12237243	12237283	E086	1
chr19	12237372	12237844	E003,E004,E008,E017,E021,E022,E032,E033,E034,E046,E050,E051,E055,E056,E059,E080,E082,E083,E085,E086,E088,E091,E093,E094,E098,E109,E117,E118,E120,E121,E124,E126,E127	33
chr19	12238988	12239042	E127	1
chr19	12239314	12239400	E032	1
chr19	12240942	12241270	E004,E006,E059,E088,E089,E091,E097,E098,E118	9
chr19	12242603	12242663	E006	1
chr19	12242688	12242742	E128	1
chr19	12242818	12242868	E082	1
chr19	12243197	12243289	E004,E080	2
chr19	12243365	12243521	E033,E085	2
chr19	12243634	12243778	E003,E007,E022,E116	4
chr19	12243802	12244376	E003,E004,E005,E006,E007,E008,E017,E021,E057,E059,E080,E083,E084,E088,E116,E121,E128	17
chr19	12244469	12244550	E004	1
chr19	12244720	12244770	E083	1
chr19	12246487	12246628	E116	1
chr19	12247539	12247619	E119	1
chr19	12247634	12247747	E005,E021	2
chr19	12247770	12247863	E032,E093	2
chr19	12248161	12248211	E021	1
chr19	12248227	12248840	E003,E004,E005,E008,E021,E022,E032,E033,E034,E046,E050,E051,E056,E057,E083,E084,E086,E089,E091,E093,E100,E116,E118,E121,E123,E124,E126,E127	28
chr19	12248899	12248989	E032	1
chr19	12248997	12249164	E119	1
chr19	12249359	12249415	E032	1
chr19	12249644	12249694	E093	1
chr19	12249794	12250497	E003,E004,E006,E007,E008,E021,E022,E028,E032,E034,E050,E051,E055,E056,E057,E059,E082,E083,E084,E085,E088,E089,E090,E091,E092,E093,E121,E123,E125,E126,E128	31
chr19	12250544	12252450	E003,E004,E005,E006,E007,E008,E017,E021,E022,E028,E029,E032,E033,E034,E046,E050,E051,E055,E056,E057,E059,E080,E081,E082,E083,E084,E085,E086,E088,E089,E090,E091,E092,E093,E094,E097,E098,E100,E109,E114,E116,E117,E118,E119,E120,E121,E122,E123,E124,E125,E126,E127,E128	53
chr19	12252500	12252563	E032,E034	2
chr19	12252617	12252661	E097	1
chr19	12252673	12252727	E056	1
chr19	12252814	12252922	E034	1
chr19	12253007	12253047	E034	1
chr19	12253293	12253492	E032,E080,E086,E097,E116,E122	6
chr19	12253879	12253929	E083	1
chr19	12253945	12253989	E097	1
chr19	12254967	12255035	E022	1
chr19	12255793	12255847	E127	1
chr19	12256274	12256344	E021	1
chr19	12256466	12256569	E006,E080,E125	3
chr19	12256629	12256744	E021,E059	2
chr19	12257497	12257547	E032	1
chr19	12257689	12257733	E097	1
chr19	12262111	12262163	E086,E092	2
chr19	12263172	12263254	E127	1
chr19	12263424	12263474	E022	1
chr19	12263774	12263828	E033	1
chr19	12264543	12264593	E021	1
chr19	12265053	12265097	E097	1
chr19	12265208	12265280	E083	1
chr19	12265387	12265427	E034	1
chr19	12265734	12265843	E081,E086	2
chr19	12266071	12266212	E006,E083,E084,E091,E116	5
chr19	12266248	12268196	E003,E004,E005,E006,E007,E008,E017,E021,E022,E028,E029,E032,E033,E034,E046,E050,E051,E055,E056,E057,E059,E080,E081,E082,E083,E084,E085,E086,E088,E089,E090,E091,E092,E093,E094,E097,E098,E100,E109,E116,E118,E119,E120,E121,E122,E125,E126,E127,E128	49
chr19	12268383	12268432	E097	1
chr19	12268765	12268942	E091	1
chr19	12269096	12269166	E097	1
chr19	12270108	12270159	E097	1
chr19	12270215	12270315	E033,E034,E046,E050	4
chr19	12270351	12270412	E034	1
chr19	12270525	12271058	E003,E004,E008,E021,E022,E032,E033,E034,E050,E051,E118	11
chr19	12271118	12271183	E007	1
chr19	12271690	12271777	E032,E050	2
chr19	12271898	12272202	E003,E004,E022,E091,E118	5
chr19	12272584	12272778	E032,E033	2
chr19	12272788	12272964	E034,E050,E086,E091	4
chr19	12273183	12273237	E033	1
chr19	12273378	12275079	E003,E004,E005,E006,E007,E008,E017,E021,E022,E028,E029,E032,E033,E034,E046,E050,E051,E055,E056,E057,E059,E080,E081,E082,E083,E084,E085,E086,E088,E089,E090,E091,E092,E093,E094,E097,E098,E100,E109,E114,E116,E117,E118,E119,E120,E121,E122,E123,E124,E125,E126,E127,E128	53
chr19	12275699	12275768	E034,E046	2
chr19	12275856	12275910	E100	1
chr19	12276384	12276537	E032,E116	2
chr19	12276622	12276662	E034	1
chr19	12277065	12277255	E080,E097	2
chr19	12277351	12277752	E006,E017,E028,E032,E034,E046,E050,E055,E056,E080,E097,E116,E117,E121,E125,E126,E127,E128	18
chr19	12277770	12277810	E034	1
chr19	12278126	12278353	E114,E116	2
chr19	12278724	12278779	E034	1
chr19	12279769	12279819	E082	1
chr19	12280062	12280123	E017,E128	2
chr19	12280323	12280396	E032	1
chr19	12281261	12281328	E080	1
chr19	12284253	12284319	E046	1
chr19	12284389	12284439	E034	1
chr19	12286861	12286922	E032	1
chr19	12288485	12288545	E003	1
chr19	12288682	12288732	E021	1
chr19	12288780	12288830	E021	1
chr19	12288909	12288953	E097	1
chr19	12289062	12289187	E116	1
chr19	12289990	12290040	E046	1
chr19	12290478	12290528	E032	1
chr19	12291085	12291139	E127	1
chr19	12291216	12291527	E032,E046	2
chr19	12293413	12293463	E093	1
chr19	12293524	12293603	E097	1
chr19	12294214	12294254	E034	1
chr19	12295001	12295068	E051,E091	2
chr19	12295694	12295781	E022,E124	2
chr19	12296347	12296397	E051	1
chr19	12296591	12296649	E034	1
chr19	12297103	12297157	E033	1
chr19	12297409	12297449	E086	1
chr19	12297491	12297567	E022	1
chr19	12297568	12297660	E088,E127	2
chr19	12297826	12298838	E004,E008,E032,E033,E034,E046,E051,E057,E059,E080,E084,E085,E086,E089,E093,E114,E116,E117,E119,E120,E121,E125,E127	23
chr19	12298875	12299000	E085	1
chr19	12299180	12299230	E046	1
chr19	12299242	12299292	E032	1
chr19	12299355	12299435	E034,E057	2
chr19	12299857	12299916	E046	1
chr19	12300356	12300415	E017,E021,E098	3
chr19	12300589	12300664	E098	1
chr19	12300812	12300866	E100	1
chr19	12300990	12301060	E032,E098	2
chr19	12301135	12301193	E022,E032	2
chr19	12301583	12301633	E021	1
chr19	12301689	12301798	E021,E032	2
chr19	12301891	12301998	E057,E128	2
chr19	12302779	12302823	E097	1
chr19	12303248	12303516	E005,E022,E088,E091	4
chr19	12303551	12303601	E022	1
chr19	12303750	12303830	E050,E057	2
chr19	12305018	12305117	E092	1
chr19	12305177	12305227	E051	1
chr19	12305232	12306824	E003,E004,E005,E007,E008,E017,E021,E022,E028,E032,E033,E034,E046,E050,E051,E055,E056,E057,E059,E080,E081,E082,E083,E084,E085,E086,E088,E089,E090,E091,E092,E093,E094,E097,E098,E100,E109,E116,E118,E119,E121,E124,E125,E126,E127,E128	46
chr19	12306978	12307167	E090,E127	2
chr19	12307608	12307690	E032	1
chr19	12308000	12308137	E081,E082	2
chr19	12308798	12308854	E086	1
chr19	12310618	12311175	E021,E034,E050,E051,E086,E088,E119,E120,E121,E126	10
chr19	12311185	12311235	E083	1
chr19	12311243	12311293	E051	1
chr19	12311298	12311348	E050	1
chr19	12311503	12311570	E050	1
chr19	12312273	12312343	E022	1
chr19	12313042	12313082	E034	1
chr19	12313141	12313555	E003,E004,E005,E006,E008,E021,E022,E032,E033,E034,E046,E050,E051,E080,E083,E084,E085,E086,E088,E090,E091,E092,E093,E094,E098,E100,E109,E117,E118,E123,E124,E127	32
chr19	12315140	12315218	E094,E098	2
chr19	12316103	12316161	E032	1
chr19	12318788	12318838	E088	1
chr19	12319035	12319111	E017	1
chr19	12319183	12319389	E021,E050,E051,E056,E085,E088,E098,E128	8
chr19	12319446	12319496	E092	1
chr19	12319542	12319582	E086	1
chr19	12319608	12319820	E004,E021,E051,E057,E085,E125	6
chr19	12319880	12320021	E057	1
chr19	12320027	12320124	E004	1
chr19	12322605	12322696	E032	1
chr19	12325563	12325613	E091	1
chr19	12328301	12328382	E032,E050,E083	3
chr19	12330466	12330516	E091	1
chr19	12330558	12330636	E097	1
chr19	12331034	12331084	E021	1
chr19	12331150	12331210	E125	1
chr19	12331465	12331515	E050	1
chr19	12331604	12331662	E022,E083	2
chr19	12331892	12331946	E033	1
chr19	12333941	12334040	E119	1
chr19	12334274	12334348	E125	1
chr19	12335487	12335875	E120,E121	2
chr19	12335885	12335984	E121	1
chr19	12337215	12337269	E033	1
chr19	12338990	12339034	E097	1
chr19	12339580	12339773	E094,E098	2
chr19	12340650	12340690	E086	1
chr19	12340970	12341059	E125	1
chr19	12341537	12341603	E121	1
chr19	12341681	12341953	E120,E121	2
chr19	12341993	12342426	E055,E056,E100,E119,E120,E127	6
chr19	12342826	12342876	E021	1
chr19	12342882	12342932	E022	1
chr19	12343422	12343506	E086,E088	2
chr19	12343590	12344227	E083,E118,E120,E121	4
chr19	12344420	12344521	E051,E121	2
chr19	12345574	12345634	E125	1
chr19	12345660	12345714	E022	1
chr19	12346813	12346909	E085	1
chr19	12347351	12347442	E004,E086	2
chr19	12347612	12347676	E088	1
chr19	12347790	12347837	E086	1
chr19	12348258	12348395	E086,E097	2
chr19	12348406	12348657	E021,E022,E086	3
chr19	12349687	12349822	E032,E127	2
chr19	12351724	12351804	E116	1
chr19	12351980	12352020	E086	1
chr19	12352365	12352434	E022	1
chr19	12352511	12352580	E086	1
chr19	12353882	12353969	E082,E119	2
chr19	12355298	12355500	E003,E021,E022,E034,E050,E051,E081,E086,E091,E109,E117	11
chr19	12355769	12355829	E006	1
chr19	12355876	12355955	E109	1
chr19	12357759	12357819	E006	1
chr19	12358423	12359334	E004,E008,E021,E032,E050,E057,E084,E085,E090,E121,E125	11
chr19	12360014	12360064	E022	1
chr19	12361059	12361146	E032	1
chr19	12361262	12361312	E017	1
chr19	12361712	12361793	E086	1
chr19	12362062	12362112	E022	1
chr19	12362451	12362595	E032,E033	2
chr19	12362904	12363070	E032,E088	2
chr19	12363112	12363196	E021	1
chr19	12364058	12364108	E022	1
chr19	12364387	12364437	E032	1
chr19	12365125	12365175	E007	1
chr19	12365424	12365483	E051	1
chr19	12366548	12366607	E022	1
chr19	12367270	12367507	E028,E091,E100	3
chr19	12367659	12367709	E022	1
chr19	12369039	12369107	E093,E125	2
chr19	12369887	12369927	E086	1
chr19	12370478	12370585	E021,E046	2
chr19	12371540	12371626	E120	1
chr19	12371663	12372215	E017,E021,E051,E120,E121	5
chr19	12372598	12372648	E022	1
chr19	12372786	12372846	E006	1
chr19	12373012	12373056	E097	1
chr19	12374220	12374325	E032,E086	2
chr19	12374984	12375059	E093,E109	2
chr19	12375819	12375863	E097	1
chr19	12376031	12376144	E046,E100	2
chr19	12376349	12376450	E109	1
chr19	12377205	12377255	E022	1
chr19	12377326	12377443	E022	1
chr19	12377554	12377618	E124	1
chr19	12378405	12378507	E083,E084,E090	3
chr19	12379089	12379139	E091	1
chr19	12379572	12379700	E017,E084,E100	3
chr19	12379857	12379938	E128	1
chr19	12380788	12380868	E116	1
chr19	12381617	12381747	E082,E086,E093	3
chr19	12381799	12381917	E088,E090	2
chr19	12382286	12382336	E091	1
chr19	12383176	12383226	E021	1
chr19	12383274	12383540	E021,E022,E057,E059,E093,E116,E121	7
chr19	12383753	12384803	E004,E005,E006,E021,E028,E033,E050,E057,E059,E082,E084,E085,E088,E091,E114,E117,E121,E124,E126,E127	20
chr19	12385005	12385055	E022	1
chr19	12385528	12385580	E083	1
chr19	12385938	12385999	E083	1
chr19	12387165	12387225	E004	1
chr19	12388001	12388055	E127	1
chr19	12388871	12388923	E022	1
chr19	12388999	12389059	E086,E091	2
chr19	12389635	12389675	E034	1
chr19	12389695	12389735	E086	1
chr19	12389785	12389835	E082	1
chr19	12390022	12390072	E082	1
chr19	12391126	12391176	E082	1
chr19	12391387	12391467	E022	1
chr19	12391703	12391756	E088	1
chr19	12392138	12392182	E097	1
chr19	12392982	12393234	E005,E021,E032,E050,E093,E094,E097,E123,E127	9
chr19	12393485	12393624	E004,E050	2
chr19	12393981	12394031	E022	1
chr19	12394942	12394996	E081	1
chr19	12395407	12395461	E127	1
chr19	12395781	12395848	E032,E124	2
chr19	12397914	12397978	E124	1
chr19	12398571	12398625	E127	1
chr19	12398743	12398796	E086	1
chr19	12398800	12399339	E032,E086,E127	3
chr19	12399482	12399536	E086,E127	2
chr19	12399673	12399740	E086	1
chr19	12399781	12399890	E034,E100,E125,E126	4
chr19	12399977	12400448	E004,E005,E006,E017,E028,E033,E034,E046,E050,E051,E055,E056,E057,E059,E086,E089,E090,E091,E092,E093,E094,E097,E098,E100,E116,E117,E119,E120,E121,E123,E124,E125,E126,E127,E128	35
chr19	12400668	12400817	E034,E051	2
chr19	12401665	12401715	E085	1
chr19	12401763	12401824	E032,E125	2
chr19	12401968	12402040	E034,E088	2
chr19	12403343	12403455	E022,E032,E086,E093,E127	5
chr19	12403471	12403514	E034	1
chr19	12403550	12403635	E022	1
chr19	12403994	12406467	E003,E004,E005,E006,E007,E008,E017,E021,E022,E028,E029,E032,E033,E034,E046,E050,E051,E055,E056,E057,E059,E080,E081,E082,E083,E084,E085,E086,E088,E089,E090,E091,E092,E093,E094,E097,E098,E100,E109,E114,E116,E117,E118,E119,E120,E121,E122,E123,E124,E125,E126,E127,E128	53
chr19	12406752	12406826	E007,E034,E100	3
chr19	12407325	12407652	E021,E022,E050	3
chr19	12407676	12407749	E118	1
chr19	12408122	12408172	E021	1
chr19	12408252	12408317	E022,E109	2
chr19	12408373	12408453	E119	1
chr19	12409860	12409904	E097	1
chr19	12409912	12409962	E007	1
chr19	12410600	12410650	E022	1
chr19	12411849	12411981	E097	1
chr19	12412183	12412233	E032	1
chr19	12412542	12412664	E080	1
chr19	12412898	12412948	E093	1
chr19	12413104	12413217	E097	1
chr19	12414495	12414575	E057	1
chr19	12416127	12416239	E124	1
chr19	12417040	12417113	E093	1
chr19	12417519	12417569	E121	1
chr19	12418216	12418271	E017	1
chr19	12418668	12418722	E021,E022	2
chr19	12418783	12418939	E021,E022	2
chr19	12419027	12419180	E021,E022,E091	3
chr19	12420299	12420349	E082	1
chr19	12421912	12421962	E007	1
chr19	12423927	12423985	E021,E022	2
chr19	12425242	12425286	E097	1
chr19	12425302	12425660	E021,E022,E046,E084,E085,E088,E091,E092,E094,E097,E098,E109,E117,E118	14
chr19	12425704	12425825	E085	1
chr19	12425831	12425881	E021	1
chr19	12425883	12425937	E098	1
chr19	12429603	12429785	E004,E084	2
chr19	12429909	12429959	E046	1
chr19	12429969	12430125	E004	1
chr19	12430206	12430466	E004,E022,E051,E057,E059,E084	6
chr19	12431837	12431891	E098	1
chr19	12433298	12433355	E128	1
chr19	12434138	12434188	E017	1
chr19	12436456	12436879	E017,E118	2
chr19	12440976	12441046	E118	1
chr19	12441109	12441470	E034,E084,E085,E109,E118	5
chr19	12441538	12441590	E084	1
chr19	12441648	12443041	E021,E022,E029,E032,E033,E034,E046,E050,E051,E080,E083,E084,E085,E086,E091,E093,E097,E098,E116,E118,E121,E123,E124	23
chr19	12443066	12443125	E034	1
chr19	12443181	12445041	E003,E004,E005,E006,E007,E008,E017,E021,E022,E028,E029,E032,E033,E034,E046,E050,E051,E055,E056,E057,E059,E080,E081,E082,E083,E084,E085,E086,E088,E089,E090,E091,E092,E093,E094,E097,E098,E100,E109,E116,E118,E119,E120,E121,E122,E123,E124,E125,E126,E127,E128	51
chr19	12445107	12445366	E003,E004,E008,E032,E086,E097,E127	7
chr19	12446195	12446299	E003,E022	2
chr19	12446357	12446459	E097	1
chr19	12446552	12446610	E021	1
chr19	12446774	12446824	E082	1
chr19	12449919	12449977	E032	1
chr19	12452785	12452835	E021	1
chr19	12454425	12454465	E086	1
chr19	12454957	12455007	E021	1
chr19	12455994	12456044	E046	1
chr19	12457618	12458132	E021,E022,E032,E033,E034,E046,E050,E051,E059,E080,E088,E091,E093,E094,E109,E116,E118	17
chr19	12458541	12458591	E022	1
chr19	12459518	12459568	E022	1
chr19	12460539	12461005	E004,E022,E046,E081,E082,E091,E120,E121	8
chr19	12461016	12461238	E004,E057,E120,E121	4
chr19	12461384	12461444	E125	1
chr19	12461532	12461630	E059,E128	2
chr19	12461715	12461946	E004,E050,E057,E093	4
chr19	12463358	12463432	E124	1
chr19	12464410	12464460	E093	1
chr19	12465256	12465296	E086	1
chr19	12468572	12468689	E116	1
chr19	12469110	12469170	E125	1
chr19	12469822	12469877	E097	1
chr19	12470023	12470098	E097	1
chr19	12470140	12470352	E097	1
chr19	12470382	12470457	E021,E086,E097	3
chr19	12470770	12470834	E097	1
chr19	12470940	12471008	E003,E097	2
chr19	12471063	12471165	E021,E022	2
chr19	12472174	12472218	E097	1
chr19	12472224	12472264	E086	1
chr19	12472605	12472670	E022	1
chr19	12473292	12473342	E022	1
chr19	12474186	12474310	E032,E033,E127	3
chr19	12474608	12474657	E097	1
chr19	12475256	12477381	E003,E004,E005,E006,E007,E008,E017,E021,E022,E028,E029,E032,E033,E034,E046,E050,E051,E055,E056,E057,E059,E080,E081,E082,E083,E084,E085,E086,E088,E089,E090,E091,E092,E093,E094,E097,E098,E100,E109,E116,E118,E119,E120,E121,E122,E123,E124,E125,E126,E127,E128	51
chr19	12478069	12478236	E004,E008,E022	3
chr19	12479842	12479922	E123	1
chr19	12479971	12480100	E029,E050,E051,E091,E097,E124	6
chr19	12481072	12481122	E032	1
chr19	12481154	12481204	E021	1
chr19	12481268	12481339	E127	1
chr19	12481988	12482042	E081	1
chr19	12483267	12483317	E109	1
chr19	12487149	12487229	E123	1
chr19	12488341	12488395	E127	1
chr19	12488705	12488771	E021	1
chr19	12488859	12488924	E022	1
chr19	12489040	12489090	E022	1
chr19	12490534	12491037	E004,E021,E022,E088,E091,E121	6
chr19	12491086	12491220	E004,E123	2
chr19	12491347	12491456	E059,E091	2
chr19	12491921	12491971	E021	1
chr19	12492043	12492123	E057	1
chr19	12493384	12493434	E021	1
chr19	12494989	12495050	E084	1
chr19	12495120	12495227	E084	1
chr19	12495922	12495972	E082	1
chr19	12498839	12498889	E022	1
chr19	12501313	12501391	E022,E091,E120,E121	4
chr19	12501483	12501571	E091,E120,E121	3
chr19	12501619	12501812	E005,E091,E098,E121	4
chr19	12502145	12502354	E004,E021,E022,E085,E116	5
chr19	12504414	12504464	E046	1
chr19	12504996	12505084	E086	1
chr19	12505812	12505866	E127	1
chr19	12506036	12506127	E118	1
chr19	12508085	12508248	E005,E084,E085,E086,E088,E109	6
chr19	12509784	12509892	E032,E034,E083	3
chr19	12509976	12510129	E032,E116,E123	3
chr19	12510630	12511102	E003,E004,E005,E007,E008,E021,E028,E032,E033,E034,E046,E050,E051,E057,E080,E082,E083,E084,E085,E088,E090,E091,E092,E093,E098,E100,E109,E116,E118,E119,E120,E123,E124,E125	34
chr19	12511173	12512568	E003,E004,E005,E006,E007,E008,E017,E021,E022,E028,E029,E032,E033,E034,E046,E050,E051,E055,E056,E057,E059,E080,E081,E082,E083,E084,E085,E086,E088,E089,E090,E091,E092,E093,E094,E097,E098,E100,E109,E114,E116,E117,E118,E119,E120,E121,E122,E123,E124,E125,E126,E127,E128	53
chr19	12512914	12512995	E059	1
chr19	12513760	12513810	E093	1
chr19	12518043	12518093	E032	1
chr19	12519928	12519978	E109	1
chr19	12522027	12522197	E119,E121	2
chr19	12522688	12523180	E100,E123,E126	3
chr19	12524439	12524510	E032	1
chr19	12524834	12524884	E055	1
chr19	12524996	12525092	E118	1
chr19	12525783	12525823	E034	1
chr19	12527734	12527784	E021	1
chr19	12528212	12528394	E004,E021,E022,E050,E086,E091	6
chr19	12528473	12528592	E021,E091	2
chr19	12529684	12529744	E006	1
chr19	12530892	12530972	E119	1
chr19	12534779	12534847	E022	1
chr19	12534982	12535080	E050	1
chr19	12535136	12535195	E032	1
chr19	12535486	12535547	E022	1
chr19	12536215	12536265	E090	1
chr19	12536274	12536334	E125	1
chr19	12536498	12536538	E034	1
chr19	12538198	12538281	E116	1
chr19	12539018	12539068	E085	1
chr19	12539621	12539687	E022	1
chr19	12541004	12541081	E004,E091,E120,E121	4
chr19	12541174	12541256	E004,E022,E091,E120,E121	5
chr19	12541295	12541472	E004,E033,E091,E093,E120,E121	6
chr19	12541502	12541569	E091,E121	2
chr19	12541739	12541789	E121	1
chr19	12544189	12544229	E086	1
chr19	12544253	12544307	E033	1
chr19	12545842	12545895	E022	1
chr19	12547893	12547990	E021	1
chr19	12549082	12549122	E034	1
chr19	12549813	12549853	E034	1
chr19	12550480	12550594	E034,E091	2
chr19	12550618	12550967	E004,E005,E006,E007,E021,E028,E032,E033,E034,E046,E050,E051,E055,E056,E057,E059,E080,E082,E083,E084,E085,E086,E088,E089,E090,E091,E092,E093,E098,E116,E118,E119,E121,E123,E125,E126,E127,E128	38
chr19	12550991	12552524	E003,E004,E005,E006,E007,E008,E017,E021,E022,E028,E029,E032,E033,E034,E046,E050,E051,E055,E056,E057,E059,E080,E081,E082,E083,E084,E085,E086,E088,E089,E090,E091,E092,E093,E094,E097,E098,E100,E109,E114,E116,E117,E118,E119,E120,E121,E122,E123,E124,E125,E126,E127,E128	53
chr19	12553207	12553247	E034	1
chr19	12553658	12553698	E034	1
chr19	12555508	12555566	E085	1
chr19	12555752	12555813	E033,E084	2
chr19	12557109	12557159	E051	1
chr19	12559805	12559875	E118	1
chr19	12560538	12560588	E021	1
chr19	12560685	12560744	E022,E051	2
chr19	12561684	12561744	E005	1
chr19	12561770	12562067	E008,E022,E028,E050,E051,E057,E059,E088,E121,E125	10
chr19	12562395	12562454	E082	1
chr19	12564360	12564699	E005,E028,E057,E086,E088,E091,E092,E094,E098,E109	10
chr19	12565781	12565858	E051	1
chr19	12566091	12566163	E005	1
chr19	12566417	12566474	E109	1
chr19	12567371	12567412	E034	1
chr19	12568688	12568732	E097	1
chr19	12570396	12570446	E032	1
chr19	12570514	12570558	E097	1
chr19	12572315	12572365	E085	1
chr19	12572934	12572984	E022	1
chr19	12573052	12573132	E119	1
chr19	12573872	12574148	E081	1
chr19	12574874	12575019	E006,E008,E022	3
chr19	12575442	12575492	E085	1
chr19	12575683	12575918	E004,E006,E034,E050,E057,E093	6
chr19	12575968	12576458	E004,E006,E034,E050,E051,E057,E059,E083,E085,E088,E093,E121,E125,E128	14
chr19	12578638	12578678	E086	1
chr19	12580637	12580707	E034,E093	2
chr19	12580976	12581069	E032	1
chr19	12583447	12583487	E034	1
chr19	12584125	12584175	E032	1
chr19	12584487	12584541	E098	1
chr19	12584639	12584689	E083	1
chr19	12585142	12585205	E032	1
chr19	12585269	12585319	E088	1
chr19	12586376	12586433	E032	1
chr19	12588264	12588308	E097	1
chr19	12589034	12589084	E093	1
chr19	12589126	12589839	E017,E022,E050,E081,E082,E083,E084,E085,E086,E091,E092,E093,E098,E109,E114,E116	16
chr19	12590737	12590787	E032	1
chr19	12591517	12591557	E034	1
chr19	12591600	12591691	E050,E051,E086,E090,E123	5
chr19	12592074	12592114	E086	1
chr19	12592490	12592540	E093	1
chr19	12592768	12593878	E007,E008,E017,E022,E032,E033,E034,E046,E050,E051,E082,E083,E085,E086,E088,E093,E109,E116,E120,E121,E125,E128	22
chr19	12593905	12593974	E097,E109	2
chr19	12593988	12594048	E125	1
chr19	12594553	12596651	E003,E004,E005,E006,E007,E008,E017,E021,E022,E028,E029,E032,E033,E034,E046,E050,E051,E055,E056,E057,E059,E080,E081,E082,E083,E084,E085,E086,E088,E089,E090,E091,E092,E093,E094,E097,E098,E100,E109,E116,E118,E119,E120,E121,E122,E123,E124,E125,E126,E127,E128	51
chr19	12596905	12596996	E033,E034	2
chr19	12597160	12597210	E032	1
chr19	12597375	12597601	E032,E059	2
chr19	12597655	12597695	E034	1
chr19	12597709	12597779	E118	1
chr19	12598055	12598117	E097,E098,E109	3
chr19	12598488	12598565	E086,E118	2
chr19	12605070	12605124	E033	1
chr19	12605156	12605236	E008	1
chr19	12605419	12605481	E051,E097	2
chr19	12605606	12607199	E003,E004,E005,E006,E007,E008,E017,E021,E022,E028,E029,E032,E033,E034,E046,E050,E051,E055,E056,E057,E059,E080,E081,E082,E083,E084,E085,E086,E088,E089,E090,E091,E092,E093,E094,E097,E098,E100,E109,E114,E116,E118,E119,E120,E121,E122,E123,E124,E125,E126,E127,E128	52
chr19	12607300	12607363	E092	1
chr19	12607372	12607469	E032,E083	2
chr19	12607492	12608298	E021,E032,E034,E046,E083,E088,E091,E092,E093,E094,E098,E100,E118	13
chr19	12610356	12610583	E051,E091,E120,E121,E126	5
chr19	12611273	12611330	E022,E034,E097,E109	4
chr19	12612420	12612474	E033	1
chr19	12612844	12612936	E081	1
chr19	12613064	12613467	E003,E017,E021,E028,E032,E050,E051,E081,E086,E092,E118,E121,E127	13
chr19	12615982	12616032	E046	1
chr19	12616064	12616114	E022	1
chr19	12616685	12616756	E046,E118	2
chr19	12618560	12618665	E017,E118	2
chr19	12619455	12619505	E046	1
chr19	12621434	12621474	E034	1
chr19	12621982	12622039	E007	1
chr19	12622837	12622901	E100	1
chr19	12623464	12623530	E046	1
chr19	12624011	12624931	E003,E021,E022,E032,E034,E050,E051,E055,E059,E080,E081,E083,E086,E088,E097,E098,E118,E124,E127,E128	20
chr19	12625415	12625512	E127	1
chr19	12625624	12625827	E017,E022,E056,E125,E128	5
chr19	12627576	12627626	E022	1
chr19	12628137	12628248	E091	1
chr19	12628448	12628590	E057	1
chr19	12628644	12628684	E034	1
chr19	12630226	12630372	E022,E090,E123	3
chr19	12630495	12630535	E086	1
chr19	12630890	12630940	E021	1
chr19	12631988	12632151	E006,E022,E093	3
chr19	12632194	12632261	E032,E083	2
chr19	12632788	12633148	E003,E004,E008,E021,E022,E050,E051,E091,E093,E109,E117,E123,E127	13
chr19	12633269	12633319	E082	1
chr19	12633332	12633382	E089	1
chr19	12633426	12633594	E088,E093,E117	3
chr19	12633618	12633783	E004,E059,E092	3
chr19	12634010	12634087	E022	1
chr19	12634098	12634176	E017,E022	2
chr19	12634399	12634522	E125	1
chr19	12634835	12634915	E021,E127	2
chr19	12635347	12635481	E085,E109	2
chr19	12635758	12635808	E084	1
chr19	12636245	12636295	E022	1
chr19	12637256	12637296	E034	1
chr19	12637530	12638072	E004,E021,E057,E059,E083,E088,E093,E114,E124	9
chr19	12638190	12638734	E003,E004,E006,E007,E008,E017,E021,E022,E028,E032,E033,E034,E050,E051,E055,E056,E057,E059,E080,E081,E082,E083,E084,E085,E086,E088,E090,E091,E092,E093,E109,E114,E116,E117,E119,E120,E121,E122,E123,E125,E126,E128	42
chr19	12638804	12638854	E050	1
chr19	12638965	12639049	E093,E125	2
chr19	12639171	12639283	E059	1
chr19	12639639	12639689	E022	1
chr19	12640473	12640513	E086	1
chr19	12640950	12641132	E004,E093	2
chr19	12641147	12641221	E004,E022	2
chr19	12642136	12642180	E097	1
chr19	12642716	12642766	E090	1
chr19	12643610	12643660	E055	1
chr19	12644422	12644462	E086	1
chr19	12644841	12645027	E093,E116	2
chr19	12645326	12645370	E097	1
chr19	12646681	12646794	E022	1
chr19	12647834	12648039	E032,E123	2
chr19	12648295	12648345	E032	1
chr19	12649967	12650017	E093	1
chr19	12650856	12650944	E032	1
chr19	12650979	12651129	E059,E100,E114,E123,E125,E126,E128	7
chr19	12653662	12653759	E091	1
chr19	12653921	12653979	E007	1
chr19	12654551	12655773	E005,E017,E028,E029,E050,E051,E055,E056,E057,E083,E088,E091,E092,E097,E100,E114,E117,E119,E120,E121,E122,E123,E125,E126,E127,E128	26
chr19	12656142	12656426	E021,E022,E033,E050,E092,E098,E116,E118,E123	9
chr19	12656697	12656747	E021	1
chr19	12658274	12658346	E032,E050	2
chr19	12658375	12658479	E021,E032,E123	3
chr19	12659782	12659931	E080,E097	2
chr19	12660056	12660235	E033,E086,E092,E123	4
chr19	12660266	12660330	E034,E124	2
chr19	12660346	12660861	E003,E021,E032,E050,E051,E084,E091,E093,E097,E100,E116,E118,E123	13
chr19	12661124	12663844	E003,E004,E005,E006,E007,E008,E017,E021,E022,E028,E029,E032,E033,E034,E046,E050,E051,E055,E056,E057,E059,E080,E081,E082,E083,E084,E085,E086,E088,E089,E090,E091,E092,E093,E094,E097,E098,E100,E109,E114,E116,E117,E118,E119,E120,E121,E122,E123,E124,E125,E126,E127,E128	53
chr19	12664133	12664183	E032	1
chr19	12664275	12664315	E034	1
chr19	12664543	12664666	E021,E032,E097	3
chr19	12665792	12665832	E086	1
chr19	12666152	12666826	E003,E004,E007,E008,E021,E022,E032,E050,E051,E086,E088,E089,E092,E093,E118	15
chr19	12667928	12668028	E097	1
chr19	12668509	12668595	E089	1
chr19	12668643	12668693	E082	1
chr19	12669480	12669584	E022,E055,E121	3
chr19	12669819	12669871	E080,E086	2
chr19	12669960	12670010	E021	1
chr19	12670254	12670322	E022	1
chr19	12670397	12670489	E007,E032	2
chr19	12671727	12671777	E091	1
chr19	12672064	12672124	E006	1
chr19	12672351	12672401	E022	1
chr19	12673542	12673659	E032,E086	2
chr19	12673931	12674025	E032,E033,E120	3
chr19	12674675	12675428	E003,E004,E005,E006,E007,E008,E017,E021,E022,E028,E029,E032,E033,E034,E046,E050,E051,E055,E056,E057,E059,E080,E081,E082,E083,E084,E085,E086,E088,E089,E090,E091,E092,E093,E094,E097,E098,E100,E109,E114,E116,E117,E118,E119,E120,E121,E122,E123,E124,E125,E126,E127,E128	53
chr19	12675772	12675845	E033,E034	2
chr19	12678734	12678784	E022	1
chr19	12678822	12679136	E055,E056,E091,E120,E121,E126,E127	7
chr19	12679197	12679237	E086	1
chr19	12679645	12679744	E091,E097,E118	3
chr19	12680064	12680161	E091	1
chr19	12680188	12680238	E097	1
chr19	12680299	12680384	E046	1
chr19	12680511	12680583	E083,E091	2
chr19	12680938	12681016	E022	1
chr19	12681049	12681099	E032	1
chr19	12681509	12681599	E085	1
chr19	12681619	12681727	E021,E032,E084	3
chr19	12681767	12681823	E084	1
chr19	12681825	12681910	E085	1
chr19	12681982	12682090	E004,E084	2
chr19	12682322	12682762	E003,E004,E008,E021,E022,E084,E091	7
chr19	12682904	12682982	E004	1
chr19	12682984	12683077	E021,E127	2
chr19	12683142	12683251	E021,E022	2
chr19	12683573	12683627	E100	1
chr19	12683798	12683853	E091	1
chr19	12684115	12684178	E091	1
chr19	12684774	12685685	E003,E008,E021,E022,E029,E032,E033,E034,E046,E050,E051,E084,E091,E093,E114,E116,E124	17
chr19	12686062	12686149	E021	1
chr19	12686327	12686377	E093	1
chr19	12686394	12686463	E022	1
chr19	12686519	12686615	E005,E091	2
chr19	12686685	12686736	E055	1
chr19	12687761	12688512	E021,E033,E046,E085,E089,E091,E109,E116,E123	9
chr19	12688533	12688583	E007	1
chr19	12688603	12688683	E091	1
chr19	12688792	12689810	E021,E022,E034,E088,E091	5
chr19	12690226	12690445	E091	1
chr19	12691041	12691498	E004,E006,E017,E022,E055,E056,E057,E059,E091,E097,E114,E117,E118,E120,E121,E125,E127,E128	18
chr19	12691539	12692002	E017,E059,E085,E091	4
chr19	12692062	12692520	E003,E004,E008,E021,E022,E059,E085,E091,E118,E120,E121	11
chr19	12694282	12694345	E100	1
chr19	12696394	12696505	E056	1
chr19	12696589	12696658	E056	1
chr19	12696771	12696858	E017,E057	2
chr19	12699183	12699223	E034	1
chr19	12699353	12699420	E003	1
chr19	12701422	12701616	E017,E022,E089,E091,E118,E121	6
chr19	12702087	12702225	E086,E093	2
chr19	12703606	12703666	E122	1
chr19	12703688	12703738	E017	1
chr19	12704434	12704502	E127	1
chr19	12704523	12704620	E021,E022	2
chr19	12704878	12704918	E086	1
chr19	12705366	12705422	E055	1
chr19	12705439	12705527	E032	1
chr19	12707325	12707416	E059	1
chr19	12707531	12707583	E083	1
chr19	12707663	12707713	E083	1
chr19	12707802	12708647	E003,E021,E022,E059,E080,E081,E082,E083,E084,E085,E086,E088,E089,E090,E091,E093,E097,E118,E125,E127	20
chr19	12708696	12708736	E086	1
chr19	12710312	12710379	E125	1
chr19	12714539	12714592	E121	1
chr19	12714607	12715060	E006,E017,E032,E033,E034,E046,E050,E051,E059,E084,E088,E093,E116,E120,E121,E125,E128	17
chr19	12715849	12715900	E121	1
chr19	12715959	12716026	E034	1
chr19	12716479	12716529	E114	1
chr19	12716551	12716601	E032	1
chr19	12717578	12717946	E028,E055,E116,E119,E126,E127	6
chr19	12718512	12719129	E029,E032,E033,E034,E046,E050,E051,E055,E093,E116,E118,E121,E124,E127	14
chr19	12719654	12719708	E021	1
chr19	12719719	12719903	E021,E032,E097,E100	4
chr19	12720295	12720422	E021,E127	2
chr19	12720516	12720748	E022,E032,E034,E089,E093	5
chr19	12720797	12722790	E003,E004,E005,E006,E007,E008,E017,E021,E022,E028,E029,E032,E033,E034,E046,E050,E051,E055,E056,E057,E059,E080,E081,E082,E083,E084,E085,E086,E088,E089,E090,E091,E092,E093,E094,E097,E098,E100,E109,E114,E116,E117,E118,E119,E120,E121,E122,E123,E124,E125,E126,E127,E128	53
chr19	12722817	12723214	E021,E022,E032,E033,E034,E046,E080,E088,E090,E092,E097,E100,E116,E121,E127	15
chr19	12723406	12724028	E017,E029,E032,E033,E034,E046,E050,E051,E093,E109,E116,E118	12
chr19	12724067	12724145	E032,E033	2
chr19	12724349	12725088	E029,E032,E033,E034,E046,E050,E051,E086,E092,E093,E097,E098,E100,E109,E116,E124	16
chr19	12725332	12725386	E033	1
chr19	12725620	12725676	E032	1
chr19	12725759	12725816	E114	1
chr19	12725875	12726097	E033,E116	2
chr19	12726169	12726249	E127	1
chr19	12726615	12727372	E017,E032,E033,E034,E055,E056,E057,E091,E093,E097,E100,E114,E116,E119,E120,E121,E123,E125,E126,E127,E128	21
chr19	12727494	12727639	E034,E091,E127	3
chr19	12727753	12727856	E125,E127	2
chr19	12728422	12728605	E091,E127	2
chr19	12728611	12728879	E021,E022,E032,E034,E116,E124	6
chr19	12728942	12729053	E116	1
chr19	12729095	12729171	E034	1
chr19	12729216	12729355	E022,E098,E116	3
chr19	12729859	12729909	E051	1
chr19	12729948	12730160	E033,E097	2
chr19	12730560	12730648	E127	1
chr19	12731323	12731615	E017,E032,E033,E046,E086,E091,E116	7
chr19	12731884	12731961	E093	1
chr19	12732179	12732233	E056	1
chr19	12732345	12732438	E005,E022,E090	3
chr19	12732439	12732540	E118	1
chr19	12733283	12733439	E007,E022,E097,E127	4
chr19	12733794	12733863	E080	1
chr19	12733903	12734006	E032,E046,E123	3
chr19	12734048	12734161	E022,E114	2
chr19	12734262	12734510	E017,E032,E085,E116,E125,E128	6
chr19	12738113	12738163	E022	1
chr19	12738521	12738769	E021,E033,E046,E116	4
chr19	12738811	12739286	E004,E006,E008,E021,E022,E033,E034,E046,E050,E051,E057,E059,E080,E081,E083,E084,E085,E088,E092,E114,E116,E117,E121,E125,E126,E127,E128	27
chr19	12739350	12739714	E004,E021,E022,E059,E114	5
chr19	12739738	12739923	E003,E008,E021,E022,E032,E033,E034,E120,E121	9
chr19	12739945	12740054	E021	1
chr19	12740255	12740325	E118	1
chr19	12740708	12740783	E034,E088	2
chr19	12740793	12740843	E046	1
chr19	12740849	12740969	E057,E086	2
chr19	12741020	12741070	E083	1
chr19	12741180	12741259	E021	1
chr19	12741379	12741542	E022,E051,E057,E088,E091	5
chr19	12741815	12742190	E017,E032,E033,E034,E046,E057,E097,E114	8
chr19	12742205	12742279	E032,E033	2
chr19	12742611	12742665	E032	1
chr19	12743866	12743917	E034	1
chr19	12743929	12743980	E097	1
chr19	12744081	12744336	E032,E033,E097,E109,E127,E128	6
chr19	12744371	12744530	E028,E034	2
chr19	12744553	12744607	E033	1
chr19	12744693	12744783	E032	1
chr19	12745220	12745426	E056,E097,E100,E123	4
chr19	12745643	12746172	E021,E032,E034,E046,E055,E057,E090,E091,E100,E114,E116,E121,E127	13
chr19	12746386	12746595	E017,E032,E033,E034,E050,E055,E056,E088,E089,E091,E093,E097,E100,E109,E126	15
chr19	12746880	12746993	E021,E033,E091,E097	4
chr19	12747317	12747405	E091,E093,E097	3
chr19	12747469	12747546	E086	1
chr19	12747563	12747766	E021,E086,E090,E091,E100,E109	6
chr19	12748102	12748241	E022,E055,E056,E086	4
chr19	12748282	12748336	E056	1
chr19	12748564	12748614	E022	1
chr19	12748893	12748963	E118	1
chr19	12748987	12749163	E022,E032,E034,E086	4
chr19	12749510	12749768	E021,E033,E093,E098	4
chr19	12749808	12749914	E032,E098	2
chr19	12749918	12749958	E086	1
chr19	12750094	12750204	E100	1
chr19	12750431	12751491	E003,E004,E005,E006,E007,E008,E017,E021,E022,E028,E029,E032,E033,E034,E046,E050,E051,E055,E056,E057,E059,E080,E081,E082,E083,E084,E085,E086,E088,E089,E090,E091,E092,E093,E094,E097,E098,E100,E109,E114,E116,E118,E119,E120,E121,E122,E123,E124,E125,E126,E127,E128	52
chr19	12751544	12751594	E091	1
chr19	12752274	12752526	E006,E034,E050,E097,E100,E125	6
chr19	12753246	12753294	E086	1
chr19	12753414	12753492	E021	1
chr19	12753523	12753647	E119	1
chr19	12753757	12753807	E021	1
chr19	12753868	12753923	E086	1
chr19	12754953	12755004	E032	1
chr19	12755159	12755217	E021	1
chr19	12755876	12756063	E033,E051,E118	3
chr19	12756374	12756424	E021	1
chr19	12756938	12757125	E051,E080,E123	3
chr19	12757182	12757311	E056,E085,E118	3
chr19	12757412	12757462	E021	1
chr19	12757530	12757711	E050,E051,E056,E097,E100,E124	6
chr19	12757827	12757902	E032,E034	2
chr19	12757933	12759315	E003,E004,E008,E017,E021,E022,E029,E032,E033,E046,E050,E051,E055,E056,E057,E059,E080,E082,E083,E084,E085,E086,E088,E089,E090,E091,E092,E093,E094,E097,E098,E100,E109,E114,E118,E121,E122,E123,E124,E125,E126,E127,E128	43
chr19	12759345	12759394	E097	1
chr19	12759417	12759508	E022,E091	2
chr19	12759838	12759939	E017,E021,E128	3
chr19	12759964	12760156	E021,E033,E091,E123,E125	5
chr19	12760174	12760243	E032,E051	2
chr19	12760727	12761002	E003,E021,E022,E032,E046,E051,E114	7
chr19	12761857	12761932	E091,E100	2
chr19	12761956	12762049	E022,E059	2
chr19	12762057	12762146	E051,E081,E086	3
chr19	12762384	12762509	E032,E046	2
chr19	12763130	12763283	E032,E123	2
chr19	12765864	12765934	E127	1
chr19	12766249	12766368	E034,E046,E097,E100	4
chr19	12766405	12766475	E017,E032	2
chr19	12766628	12766719	E100	1
chr19	12767389	12767444	E034	1
chr19	12767448	12768482	E003,E004,E007,E008,E021,E022,E050,E051,E080,E083,E085,E086,E091,E100,E118,E124,E126	17
chr19	12768855	12769019	E003,E021,E050	3
chr19	12769054	12769166	E022,E091	2
chr19	12769186	12769316	E022,E032	2
chr19	12769995	12770035	E034	1
chr19	12770044	12770105	E021,E032	2
chr19	12771395	12771452	E034	1
chr19	12772164	12772228	E124	1
chr19	12772284	12772348	E032	1
chr19	12772403	12772457	E128	1
chr19	12772465	12772554	E005,E021	2
chr19	12772855	12772963	E033,E100	2
chr19	12773265	12773315	E032	1
chr19	12774023	12774063	E034	1
chr19	12774117	12774167	E091	1
chr19	12774181	12774441	E022,E029,E032,E034,E100,E116	6
chr19	12774654	12774788	E022,E032,E116,E127	4
chr19	12774899	12774999	E032,E034,E100	3
chr19	12775098	12778286	E003,E004,E005,E006,E007,E008,E017,E021,E022,E028,E029,E032,E033,E034,E046,E050,E051,E055,E056,E057,E059,E080,E081,E082,E083,E084,E085,E086,E088,E089,E090,E091,E092,E093,E094,E097,E098,E100,E109,E114,E116,E117,E118,E119,E120,E121,E122,E123,E124,E125,E126,E127,E128	53
chr19	12778393	12778446	E021,E022,E032,E082	4
chr19	12778503	12778852	E022,E032,E033,E034,E046,E051,E081,E084,E085,E086,E089,E090,E093,E097,E098,E100,E123,E124,E127	19
chr19	12778861	12778997	E021,E032,E033,E046,E084,E097	6
chr19	12779031	12779090	E007,E100	2
chr19	12779146	12781740	E003,E004,E005,E006,E007,E008,E017,E021,E022,E028,E029,E032,E033,E034,E046,E050,E051,E055,E056,E057,E059,E080,E081,E082,E083,E084,E085,E086,E088,E089,E090,E091,E092,E093,E094,E097,E098,E100,E109,E114,E116,E117,E118,E119,E120,E121,E122,E123,E124,E125,E126,E127,E128	53
chr19	12781783	12781882	E051,E090	2
chr19	12782436	12782606	E034,E097	2
chr19	12782742	12783178	E003,E004,E005,E006,E007,E008,E017,E021,E022,E028,E029,E032,E033,E034,E046,E050,E051,E055,E056,E057,E059,E080,E081,E082,E083,E084,E085,E086,E088,E089,E090,E091,E092,E093,E094,E097,E098,E100,E109,E114,E116,E117,E118,E119,E120,E121,E122,E123,E124,E125,E126,E127,E128	53
chr19	12783416	12784201	E003,E021,E022,E029,E032,E033,E034,E046,E051,E059,E080,E089,E091,E092,E093,E097,E098,E100,E114,E116,E118,E123,E127	23
chr19	12784466	12784571	E098,E127	2
chr19	12784812	12784870	E051,E127	2
chr19	12785018	12785209	E022,E032,E033,E097,E100,E123	6
chr19	12785233	12785624	E022,E032,E034,E081,E086,E088,E089,E091,E092,E100,E116,E123,E124,E127	14
chr19	12786118	12786198	E089	1
chr19	12786291	12788232	E003,E004,E005,E006,E007,E008,E017,E021,E022,E028,E029,E032,E033,E034,E046,E050,E051,E055,E056,E057,E059,E080,E081,E082,E083,E084,E085,E086,E088,E089,E090,E091,E092,E093,E094,E097,E098,E100,E109,E114,E116,E117,E118,E119,E120,E121,E122,E123,E124,E125,E126,E127,E128	53
chr19	12788302	12788382	E032	1
chr19	12788685	12788735	E093	1
chr19	12788941	12789152	E056,E084,E085,E086,E097,E100,E109,E118	8
chr19	12789415	12789465	E032	1
chr19	12789648	12789785	E086,E097,E100	3
chr19	12790231	12790535	E021,E022,E032,E033,E090,E091,E097,E098,E100	9
chr19	12790646	12791329	E007,E022,E029,E032,E033,E034,E051,E089,E090,E093,E097,E100,E116,E124	14
chr19	12791776	12793395	E003,E004,E005,E006,E007,E008,E017,E021,E022,E028,E029,E032,E033,E034,E046,E050,E051,E055,E056,E057,E059,E080,E081,E082,E083,E084,E085,E086,E088,E089,E090,E091,E092,E093,E094,E097,E098,E100,E109,E114,E116,E117,E118,E119,E120,E121,E122,E123,E124,E125,E126,E127,E128	53
chr19	12793407	12793607	E022,E032,E034,E051,E055,E056,E081,E086,E100,E123	10
chr19	12793654	12793961	E003,E008,E021,E022,E032,E034,E055,E080,E083,E086,E089,E091,E097,E100,E119,E124	16
chr19	12794207	12794365	E022,E032,E034,E097,E100	5
chr19	12794619	12794969	E008,E032,E033,E100,E114,E118,E123	7
chr19	12795004	12795153	E032,E034,E097	3
chr19	12795598	12795654	E100	1
chr19	12795655	12795835	E034,E100,E128	3
chr19	12796168	12796259	E032,E093	2
chr19	12796747	12796797	E021	1
chr19	12796929	12797160	E021,E022,E086,E100,E123	5
chr19	12798187	12798227	E086	1
chr19	12798335	12798651	E007,E050,E051,E056,E090,E093,E118	7
chr19	12798679	12798772	E051,E100	2
chr19	12798797	12798876	E021,E022	2
chr19	12798884	12799054	E017,E022,E097,E100	4
chr19	12799082	12799286	E100	1
chr19	12799353	12799658	E029,E034,E050,E051,E123	5
chr19	12799971	12800021	E032	1
chr19	12800048	12800266	E021,E029,E032,E034,E091,E100	6
chr19	12800322	12800718	E021,E050,E051,E080,E090,E100,E116	7
chr19	12800952	12801002	E021	1
chr19	12801054	12801108	E021,E080	2
chr19	12801595	12801706	E100	1
chr19	12801749	12801887	E022,E097,E125	3
chr19	12801889	12802082	E032,E033,E091,E097,E100,E119,E124	7
chr19	12802177	12802471	E032,E051,E090,E100	4
chr19	12802495	12802539	E097	1
chr19	12802907	12803033	E021,E032	2
chr19	12803926	12804017	E080,E093	2
chr19	12804027	12804230	E086,E097,E098,E100,E114	5
chr19	12804605	12804895	E006,E022,E055,E056,E119,E121	6
chr19	12805294	12805361	E032,E091	2
chr19	12805393	12805443	E050	1
chr19	12805451	12805564	E021,E029,E032,E046	4
chr19	12805575	12805635	E086,E100	2
chr19	12805727	12805814	E051,E086,E089	3
chr19	12805893	12806422	E006,E021,E032,E034,E046,E050,E051,E055,E056,E086,E091,E093,E097,E100,E116,E121,E122,E127	18
chr19	12806440	12806906	E003,E005,E006,E021,E028,E032,E033,E034,E046,E050,E051,E055,E056,E080,E091,E093,E097,E100	18
chr19	12806918	12808354	E003,E004,E005,E006,E007,E008,E017,E021,E022,E028,E029,E032,E033,E034,E046,E050,E051,E055,E056,E057,E059,E080,E081,E082,E083,E084,E085,E086,E088,E089,E090,E091,E092,E093,E094,E097,E098,E100,E109,E114,E116,E117,E118,E119,E120,E121,E122,E123,E124,E125,E126,E127,E128	53
chr19	12808481	12808525	E097	1
chr19	12808664	12808738	E088	1
chr19	12808875	12809280	E022,E032,E033,E034,E050,E090,E098,E114,E124	9
chr19	12809476	12809620	E050,E091	2
chr19	12809659	12809759	E032,E080	2
chr19	12809982	12810244	E029,E080,E100	3
chr19	12810352	12810468	E086,E097,E100	3
chr19	12810666	12810723	E097	1
chr19	12810923	12811020	E032,E034	2
chr19	12811043	12811283	E022,E083,E089,E093,E097,E100	6
chr19	12811339	12811393	E098	1
chr19	12811532	12811582	E021	1
chr19	12811604	12811668	E032	1
chr19	12811781	12812015	E032,E034,E050,E051,E080,E081,E083,E086,E097,E100,E116,E118	12
chr19	12812121	12812171	E091	1
chr19	12812212	12812285	E022,E032	2
chr19	12812325	12812388	E089	1
chr19	12812390	12812475	E003,E086	2
chr19	12812514	12812720	E080,E089,E097,E100,E118	5
chr19	12812757	12813013	E003,E005,E022,E050,E051,E080,E086,E089,E091,E098,E100,E118	12
chr19	12813018	12813093	E097,E100	2
chr19	12813412	12813501	E086	1
chr19	12813576	12814626	E003,E004,E005,E006,E007,E008,E017,E021,E022,E028,E032,E033,E034,E046,E050,E051,E055,E056,E059,E080,E081,E082,E083,E085,E086,E088,E089,E090,E091,E092,E093,E097,E100,E114,E116,E117,E118,E120,E121,E122,E123,E125,E126,E127,E128	45
chr19	12814751	12814828	E005,E090	2
chr19	12814876	12814930	E127	1
chr19	12815196	12815246	E093	1
chr19	12815275	12815315	E086	1
chr19	12815981	12816033	E086	1
chr19	12816109	12816251	E022,E124	2
chr19	12816331	12816381	E090	1
chr19	12816524	12816711	E032,E090,E091,E100	4
chr19	12816842	12817015	E034,E116,E118	3
chr19	12817103	12817205	E032	1
chr19	12817229	12817283	E100	1
chr19	12817454	12817582	E051,E086,E097	3
chr19	12818391	12818441	E093	1
chr19	12818724	12818843	E021,E123	2
chr19	12819593	12819756	E055,E056,E100	3
chr19	12820117	12820167	E021	1
chr19	12820201	12820253	E032	1
chr19	12820278	12820410	E046,E056,E097	3
chr19	12820801	12820862	E022,E082	2
chr19	12820946	12821109	E080,E100,E119	3
chr19	12821228	12821306	E089	1
chr19	12821448	12821498	E097	1
chr19	12821584	12821638	E100	1
chr19	12821993	12822217	E083,E086,E100,E118	4
chr19	12822386	12822436	E050	1
chr19	12822456	12822524	E007	1
chr19	12823112	12823183	E021,E022,E033,E046	4
chr19	12823186	12823288	E051,E083,E091	3
chr19	12823547	12823597	E007	1
chr19	12823975	12824042	E091,E127	2
chr19	12824610	12824660	E021	1
chr19	12824665	12824824	E080	1
chr19	12824922	12825064	E034,E093,E116	3
chr19	12825625	12825712	E017,E125	2
chr19	12825731	12825900	E100	1
chr19	12825918	12826014	E116	1
chr19	12826084	12826138	E100	1
chr19	12826164	12826417	E034,E100,E116,E127	4
chr19	12826713	12826864	E086,E116,E121,E126	4
chr19	12826926	12826980	E100	1
chr19	12826982	12827073	E127	1
chr19	12827296	12827336	E086	1
chr19	12827615	12828092	E003,E004,E005,E006,E007,E008,E017,E021,E022,E028,E029,E032,E033,E034,E046,E050,E051,E055,E056,E057,E059,E080,E081,E083,E084,E085,E086,E088,E089,E091,E092,E093,E094,E097,E100,E109,E114,E116,E117,E118,E119,E120,E121,E122,E123,E124,E125,E126,E127,E128	50
chr19	12828171	12828242	E127	1
chr19	12828351	12828509	E127	1
chr19	12829009	12829063	E127	1
chr19	12829336	12829947	E003,E021,E022,E032,E050,E051,E055,E056,E093,E097,E098,E100,E116,E120,E121,E127	16
chr19	12829989	12830123	E034,E097	2
chr19	12830132	12830244	E021,E029	2
chr19	12830649	12830705	E097	1
chr19	12830732	12830785	E032	1
chr19	12831125	12831165	E034	1
chr19	12831185	12831257	E097	1
chr19	12831411	12831499	E098,E126	2
chr19	12831513	12835377	E003,E004,E005,E006,E007,E008,E017,E021,E022,E028,E029,E032,E033,E034,E046,E050,E051,E055,E056,E057,E059,E080,E081,E082,E083,E084,E085,E086,E088,E089,E090,E091,E092,E093,E094,E097,E098,E100,E109,E114,E116,E117,E118,E119,E120,E121,E122,E123,E124,E125,E126,E127,E128	53
chr19	12835955	12836005	E082	1
chr19	12836484	12836711	E006,E034,E055,E059,E086,E123	6
chr19	12836930	12837031	E081,E094	2
chr19	12837325	12838090	E003,E004,E005,E008,E021,E022,E028,E032,E034,E046,E050,E051,E056,E057,E086,E088,E100,E109,E114,E116,E117,E119,E123,E127,E128	25
chr19	12838695	12839141	E028,E033,E034,E055,E057,E098,E100,E109,E116,E117,E119,E127	12
chr19	12839413	12839595	E021,E116	2
chr19	12839607	12840177	E021,E032,E033,E034,E050,E055,E116,E117,E123,E125	10
chr19	12840223	12840291	E034	1
chr19	12840528	12840833	E032,E033,E097,E116	4
chr19	12840930	12841314	E003,E021,E032,E033,E034,E050,E090,E093,E109,E116,E118,E121,E123	13
chr19	12841354	12841693	E032,E033,E046,E051,E093,E116	6
chr19	12841722	12841925	E032,E116	2
chr19	12841967	12842042	E032	1
chr19	12842198	12842248	E051	1
chr19	12842339	12842625	E032,E097,E116,E118	4
chr19	12842988	12843336	E021,E022,E034,E046,E059,E114,E116,E124	8
chr19	12843682	12843736	E033	1
chr19	12843740	12843828	E034,E055,E116,E127	4
chr19	12843866	12843951	E092,E097	2
chr19	12843967	12845767	E003,E004,E005,E006,E007,E008,E017,E021,E022,E028,E029,E032,E033,E034,E046,E050,E051,E055,E056,E057,E059,E080,E081,E082,E083,E084,E085,E086,E088,E089,E090,E091,E092,E093,E094,E097,E098,E100,E109,E114,E116,E117,E118,E119,E120,E121,E122,E123,E124,E125,E126,E127,E128	53
chr19	12845842	12846860	E003,E007,E021,E022,E029,E032,E033,E034,E046,E050,E051,E059,E080,E082,E083,E086,E088,E089,E090,E091,E092,E093,E097,E098,E100,E109,E116,E119,E123,E124	30
chr19	12847021	12847232	E032,E033,E083,E090,E091,E097,E118	7
chr19	12847305	12849282	E003,E004,E005,E006,E007,E008,E017,E021,E022,E028,E029,E032,E033,E034,E046,E050,E051,E055,E056,E057,E059,E080,E081,E082,E083,E084,E085,E086,E088,E089,E090,E091,E092,E093,E094,E097,E098,E100,E109,E114,E116,E117,E118,E119,E120,E121,E122,E123,E124,E125,E126,E127,E128	53
chr19	12849456	12849524	E034,E093	2
chr19	12849556	12849708	E021,E032,E034,E051,E093	5
chr19	12849799	12849877	E005,E097	2
chr19	12849916	12849996	E032,E090,E116	3
chr19	12850001	12850078	E086,E097	2
chr19	12850439	12850537	E007,E116	2
chr19	12850929	12850979	E022	1
chr19	12851608	12851663	E051,E100	2
chr19	12852731	12852845	E083,E086,E091	3
chr19	12853328	12853378	E093	1
chr19	12853918	12853991	E097	1
chr19	12855366	12855415	E086	1
chr19	12855449	12855643	E117	1
chr19	12855766	12855895	E121	1
chr19	12855908	12856512	E005,E029,E032,E091,E093,E118,E120,E121,E124,E125,E127,E128	12
chr19	12856618	12856684	E034	1
chr19	12856823	12856892	E022	1
chr19	12857395	12857449	E127	1
chr19	12858006	12858105	E100	1
chr19	12858150	12858230	E119	1
chr19	12858499	12858549	E021	1
chr19	12858582	12858699	E088,E093	2
chr19	12858868	12859078	E050,E097,E100	3
chr19	12859251	12859612	E004,E007,E034,E093,E114,E127	6
chr19	12859673	12859734	E055,E100	2
chr19	12859748	12859925	E034,E080,E083,E097	4
chr19	12860060	12860121	E017,E034	2
chr19	12860191	12860338	E116	1
chr19	12860459	12861558	E006,E017,E021,E022,E028,E032,E033,E034,E050,E051,E055,E056,E057,E059,E086,E088,E089,E091,E093,E097,E100,E109,E117,E119,E120,E121,E124,E125,E126,E127,E128	31
chr19	12861688	12862108	E006,E028,E029,E032,E033,E055,E057,E109,E119,E120,E121,E125,E126,E127,E128	15
chr19	12862110	12862234	E091,E119	2
chr19	12862288	12862338	E032	1
chr19	12862354	12863311	E003,E004,E008,E021,E022,E029,E032,E033,E091,E097,E109,E118	12
chr19	12863350	12863522	E029,E034,E097	3
chr19	12863531	12863581	E055	1
chr19	12863980	12864081	E119	1
chr19	12864112	12864162	E032	1
chr19	12864180	12864233	E022	1
chr19	12864274	12864328	E127	1
chr19	12864444	12864494	E021	1
chr19	12864500	12864713	E022,E033,E051,E086,E119,E123	6
chr19	12864736	12864813	E003,E032	2
chr19	12865286	12865361	E017	1
chr19	12865475	12865597	E118,E124	2
chr19	12865607	12865657	E021	1
chr19	12865712	12865924	E021,E032,E034,E050,E118	5
chr19	12865971	12866025	E100	1
chr19	12866153	12866207	E100	1
chr19	12866215	12866315	E021,E034,E051,E093	4
chr19	12866327	12866371	E097	1
chr19	12866490	12866676	E005,E017,E021,E022,E097	5
chr19	12866686	12866726	E086	1
chr19	12866955	12867408	E008,E029,E032,E080,E091,E118,E123	7
chr19	12867431	12867471	E086	1
chr19	12867950	12868000	E091	1
chr19	12868250	12869332	E003,E004,E005,E006,E007,E008,E017,E021,E022,E028,E029,E032,E033,E034,E046,E050,E051,E055,E056,E057,E059,E080,E081,E082,E083,E084,E085,E086,E088,E089,E090,E091,E092,E093,E094,E097,E098,E100,E109,E114,E116,E118,E119,E120,E121,E122,E123,E124,E125,E126,E127,E128	52
chr19	12869582	12869660	E022,E086,E097,E100	4
chr19	12869757	12869824	E034,E085	2
chr19	12869950	12870205	E021,E028,E055,E056,E088,E092,E097,E100,E121,E126	10
chr19	12870301	12870361	E032	1
chr19	12870593	12870797	E003,E034,E092,E114,E123	5
chr19	12871283	12871798	E003,E004,E005,E006,E007,E008,E017,E021,E022,E028,E029,E032,E033,E034,E046,E050,E051,E055,E056,E057,E059,E080,E081,E082,E083,E084,E085,E086,E088,E089,E090,E091,E092,E093,E094,E097,E098,E100,E109,E114,E116,E117,E118,E119,E120,E121,E122,E123,E124,E125,E126,E127,E128	53
chr19	12871983	12872033	E093	1
chr19	12872114	12872164	E021	1
chr19	12872285	12872365	E021,E032,E093	3
chr19	12872682	12872791	E017,E046,E100	3
chr19	12872809	12872872	E034	1
chr19	12873153	12873228	E032	1
chr19	12873723	12873773	E091	1
chr19	12873991	12874222	E051,E100,E114,E124	4
chr19	12874403	12874522	E034,E114	2
chr19	12874536	12874612	E033,E097	2
chr19	12874760	12874821	E022	1
chr19	12875174	12875221	E086	1
chr19	12875531	12875626	E032,E119	2
chr19	12875648	12875873	E022,E034,E091,E093,E118	5
chr19	12875943	12876044	E121	1
chr19	12876425	12876527	E033,E051	2
chr19	12876543	12877406	E003,E004,E007,E008,E017,E021,E022,E028,E029,E032,E033,E034,E046,E050,E051,E055,E056,E057,E059,E080,E081,E082,E083,E084,E085,E086,E088,E089,E090,E091,E092,E093,E094,E098,E100,E109,E114,E116,E117,E118,E119,E121,E122,E123,E124,E125,E126,E127,E128	49
chr19	12877679	12877806	E022,E032,E097,E100	4
chr19	12877824	12877921	E124	1
chr19	12878066	12878504	E003,E021,E022,E033,E097,E098,E124	7
chr19	12878557	12878607	E022	1
chr19	12878627	12878742	E082,E092	2
chr19	12878756	12878842	E032,E093	2
chr19	12879607	12879661	E056	1
chr19	12879705	12879749	E097	1
chr19	12880167	12881143	E003,E004,E005,E007,E008,E021,E022,E032,E033,E034,E046,E050,E051,E080,E082,E083,E084,E085,E086,E088,E089,E090,E091,E092,E093,E094,E109,E116,E121,E125,E127,E128	32
chr19	12881156	12881206	E022	1
chr19	12881225	12881279	E098	1
chr19	12881342	12881441	E081	1
chr19	12881519	12881584	E100	1
chr19	12881690	12881804	E097	1
chr19	12881809	12881929	E093	1
chr19	12881991	12882093	E017,E097	2
chr19	12882095	12882155	E100	1
chr19	12882728	12883545	E003,E004,E005,E006,E007,E008,E021,E022,E029,E032,E034,E051,E055,E056,E057,E059,E081,E083,E086,E089,E090,E091,E092,E093,E094,E097,E098,E100,E109,E114,E116,E117,E120,E121,E123,E124,E126,E127,E128	39
chr19	12883587	12883706	E003,E100	2
chr19	12883737	12884082	E005,E032,E034,E089,E097,E100,E124	7
chr19	12884201	12884277	E050	1
chr19	12884342	12884935	E003,E004,E006,E007,E008,E017,E021,E022,E028,E029,E032,E033,E034,E046,E050,E051,E055,E056,E057,E059,E080,E081,E082,E083,E086,E089,E090,E091,E093,E094,E097,E100,E109,E114,E116,E117,E119,E120,E121,E124,E125,E126,E127	43
chr19	12885144	12885201	E034	1
chr19	12885260	12886732	E003,E004,E005,E006,E007,E008,E017,E021,E022,E028,E029,E032,E033,E034,E046,E050,E051,E055,E056,E057,E059,E080,E081,E082,E083,E084,E085,E086,E088,E089,E090,E091,E092,E093,E094,E097,E098,E100,E109,E114,E116,E117,E118,E119,E120,E121,E122,E123,E124,E125,E126,E127,E128	53
chr19	12886971	12887223	E003,E007,E008,E032,E034,E059,E082,E086,E089,E090,E091,E092,E093,E097,E098,E100	16
chr19	12887346	12887720	E007,E032,E033,E034,E050,E051,E081,E086,E091,E092,E097,E098,E100,E114,E116,E117,E119	17
chr19	12887991	12890759	E003,E004,E005,E006,E007,E008,E017,E021,E022,E028,E029,E032,E033,E034,E046,E050,E051,E055,E056,E057,E059,E080,E081,E082,E083,E084,E085,E086,E088,E089,E090,E091,E092,E093,E094,E097,E098,E100,E109,E114,E116,E117,E118,E119,E120,E121,E122,E123,E124,E125,E126,E127,E128	53
chr19	12890785	12890835	E091	1
chr19	12890908	12891153	E008,E032,E033,E034,E046,E083,E090,E092,E097,E100	10
chr19	12892350	12898148	E003,E004,E005,E006,E007,E008,E017,E021,E022,E028,E029,E032,E033,E034,E046,E050,E051,E055,E056,E057,E059,E080,E081,E082,E083,E084,E085,E086,E088,E089,E090,E091,E092,E093,E094,E097,E098,E100,E109,E114,E116,E117,E118,E119,E120,E121,E122,E123,E124,E125,E126,E127,E128	53
chr19	12898402	12898667	E033,E086,E094,E097,E116	5
chr19	12898880	12906219	E003,E004,E005,E006,E007,E008,E017,E021,E022,E028,E029,E032,E033,E034,E046,E050,E051,E055,E056,E057,E059,E080,E081,E082,E083,E084,E085,E086,E088,E089,E090,E091,E092,E093,E094,E097,E098,E100,E109,E114,E116,E117,E118,E119,E120,E121,E122,E123,E124,E125,E126,E127,E128	53
chr19	12906305	12906366	E006,E097,E125	3
chr19	12906627	12908385	E003,E004,E005,E006,E007,E008,E017,E021,E022,E028,E029,E032,E033,E034,E046,E050,E051,E055,E056,E057,E059,E080,E081,E082,E083,E084,E085,E086,E088,E089,E090,E091,E092,E093,E094,E097,E098,E100,E109,E114,E116,E117,E118,E119,E120,E121,E122,E123,E124,E125,E126,E127,E128	53
chr19	12908610	12908660	E089	1
chr19	12909332	12909386	E100	1
chr19	12909488	12909663	E022,E029,E032,E033,E046,E100	6
chr19	12909681	12909735	E033	1
chr19	12910501	12910680	E021,E029,E032,E084,E097,E098	6
chr19	12910792	12910881	E084,E086	2
chr19	12911004	12913607	E003,E004,E005,E006,E007,E008,E017,E021,E022,E028,E029,E032,E033,E034,E046,E050,E051,E055,E056,E057,E059,E080,E081,E082,E083,E084,E085,E086,E088,E089,E090,E091,E092,E093,E094,E097,E098,E100,E109,E114,E116,E117,E118,E119,E120,E121,E122,E123,E124,E125,E126,E127,E128	53
chr19	12913704	12913761	E022,E032	2
chr19	12914030	12914471	E034,E051,E081,E086,E097,E117,E124	7
chr19	12914786	12914826	E034	1
chr19	12914959	12915197	E017,E051,E086,E097,E118	5
chr19	12915218	12915311	E022,E034,E086,E100	4
chr19	12915783	12915929	E022,E050,E081,E093,E123	5
chr19	12916010	12916132	E034,E086,E098	3
chr19	12916294	12916358	E032,E086	2
chr19	12916724	12918129	E003,E004,E005,E006,E007,E008,E017,E021,E022,E028,E029,E032,E033,E034,E046,E050,E051,E055,E056,E057,E059,E080,E081,E082,E083,E084,E085,E086,E088,E089,E090,E091,E092,E093,E094,E097,E098,E100,E109,E114,E116,E117,E118,E119,E120,E121,E122,E123,E124,E125,E126,E127,E128	53
chr19	12918220	12918381	E005,E022,E034,E097	4
chr19	12918482	12918526	E086	1
chr19	12919145	12919211	E021,E082,E093	3
chr19	12919301	12919341	E086	1
chr19	12919526	12919576	E021	1
chr19	12919621	12919759	E032	1
chr19	12919766	12919867	E021,E032	2
chr19	12920157	12920201	E097	1
chr19	12920456	12920496	E034	1
chr19	12920749	12920827	E021	1
chr19	12920980	12921098	E034,E086,E097	3
chr19	12921193	12921243	E032	1
chr19	12922766	12922829	E046	1
chr19	12923983	12924075	E032	1
chr19	12924115	12924178	E032,E100	2
chr19	12924201	12924267	E090,E097	2
chr19	12924282	12924358	E021	1
chr19	12925860	12926257	E094,E097,E123	3
chr19	12926632	12926686	E100	1
chr19	12926727	12926838	E022,E124	2
chr19	12927221	12927476	E086,E114,E117,E118	4
chr19	12927799	12927849	E022	1
chr19	12928385	12928425	E034	1
chr19	12928515	12928597	E007	1
chr19	12929071	12929192	E021,E114,E117	3
chr19	12929263	12929313	E022	1
chr19	12930302	12930382	E022,E055,E059,E086	4
chr19	12931784	12931874	E123	1
chr19	12931926	12932104	E056,E057,E126,E127	4
chr19	12932239	12932322	E007	1
chr19	12932389	12932959	E004,E017,E022,E028,E029,E055,E056,E057,E080,E084,E114,E117,E121,E123,E126,E127	16
chr19	12932963	12933031	E114	1
chr19	12933910	12934108	E117,E125	2
chr19	12934728	12934778	E022	1
chr19	12935043	12935093	E007	1
chr19	12935507	12935613	E003	1
chr19	12935724	12935794	E022	1
chr19	12936005	12937218	E003,E004,E005,E006,E007,E008,E021,E022,E029,E032,E033,E034,E046,E050,E051,E055,E056,E057,E059,E080,E081,E083,E086,E088,E089,E090,E091,E092,E093,E097,E109,E114,E116,E117,E118,E119,E120,E121,E123,E124,E125,E126,E127	43
chr19	12937408	12937482	E033	1
chr19	12937788	12937868	E123	1
chr19	12938047	12938101	E033	1
chr19	12939251	12940010	E003,E004,E005,E007,E008,E021,E022,E028,E029,E032,E034,E046,E050,E051,E055,E056,E059,E080,E081,E082,E084,E085,E086,E088,E089,E091,E092,E093,E094,E100,E109,E114,E116,E117,E118,E119,E121,E123,E127	39
chr19	12940425	12940475	E032	1
chr19	12940515	12940574	E086	1
chr19	12940622	12940692	E029	1
chr19	12940746	12940837	E086,E098,E124	3
chr19	12940845	12941030	E017,E022,E032,E083,E118	5
chr19	12941189	12941789	E003,E004,E006,E007,E008,E017,E021,E022,E032,E033,E034,E046,E050,E051,E055,E056,E057,E059,E080,E081,E086,E091,E092,E109,E114,E117,E118,E121,E123,E124,E127	31
chr19	12941802	12942151	E003,E022,E032,E033,E034,E046,E050,E082,E093,E117	10
chr19	12942160	12942309	E032,E034,E086	3
chr19	12942400	12942526	E032	1
chr19	12942555	12942638	E032,E034,E046	3
chr19	12942666	12946597	E003,E004,E005,E006,E007,E008,E017,E021,E022,E028,E029,E032,E033,E034,E046,E050,E051,E055,E056,E057,E059,E080,E081,E082,E083,E084,E085,E086,E088,E089,E090,E091,E092,E093,E094,E097,E098,E100,E109,E114,E116,E117,E118,E119,E120,E121,E122,E123,E124,E125,E126,E127,E128	53
chr19	12946666	12946775	E007,E008,E021,E032,E034,E046,E050,E098	8
chr19	12946817	12947697	E003,E004,E005,E006,E007,E008,E017,E021,E022,E028,E032,E033,E034,E046,E050,E051,E055,E056,E057,E059,E080,E081,E082,E083,E084,E085,E086,E088,E089,E090,E091,E092,E094,E097,E098,E100,E109,E114,E116,E117,E118,E119,E120,E121,E122,E123,E124,E125,E126,E127,E128	51
chr19	12947786	12947921	E003,E006,E034,E085	4
chr19	12948006	12948673	E004,E005,E007,E021,E022,E028,E032,E034,E050,E057,E081,E082,E100,E109,E114,E117,E118,E119,E123,E124,E125,E127,E128	23
chr19	12948704	12950632	E003,E004,E005,E006,E007,E008,E017,E021,E022,E028,E029,E032,E033,E034,E046,E050,E051,E055,E056,E059,E080,E081,E082,E083,E085,E086,E089,E090,E091,E092,E093,E098,E100,E109,E114,E116,E117,E118,E119,E121,E123,E124,E125,E126,E127	45
chr19	12950682	12952492	E003,E004,E005,E006,E007,E008,E017,E021,E022,E028,E029,E032,E033,E034,E046,E050,E051,E055,E056,E057,E059,E080,E081,E082,E083,E084,E085,E086,E088,E089,E090,E091,E092,E093,E094,E097,E098,E100,E109,E114,E116,E117,E118,E119,E120,E121,E122,E123,E124,E125,E126,E127,E128	53
chr19	12952496	12952688	E003,E007,E032,E034,E059,E086	6
chr19	12952727	12953049	E007,E032,E033,E086,E117,E127	6
chr19	12953561	12953709	E003,E032,E034	3
chr19	12953733	12953928	E007,E032,E033,E034	4
chr19	12954419	12954479	E125	1
chr19	12954891	12955091	E017,E034,E055,E056,E059,E114,E117,E120,E121,E123,E125,E127,E128	13
chr19	12955096	12955277	E032,E050,E059,E082	4
chr19	12955283	12955437	E022,E032,E033,E051,E117,E127	6
chr19	12956052	12956129	E082	1
chr19	12956291	12956331	E034	1
chr19	12957263	12957313	E032	1
chr19	12957715	12959163	E003,E004,E005,E006,E007,E008,E017,E021,E022,E028,E029,E032,E033,E034,E046,E050,E051,E055,E056,E057,E059,E080,E081,E082,E083,E084,E085,E086,E088,E089,E090,E091,E092,E093,E094,E097,E098,E100,E109,E114,E116,E117,E118,E119,E120,E121,E122,E123,E124,E125,E126,E127,E128	53
chr19	12959985	12960128	E021,E032,E033	3
chr19	12960196	12960246	E017	1
chr19	12961041	12961121	E123	1
chr19	12961255	12961321	E097	1
chr19	12962242	12962292	E114	1
chr19	12962659	12962709	E022	1
chr19	12962863	12963058	E021,E029,E124	3
chr19	12963143	12963193	E114	1
chr19	12965279	12965334	E051	1
chr19	12965607	12965797	E089,E090,E126	3
chr19	12966608	12966692	E097,E109	2
chr19	12966953	12966997	E097	1
chr19	12967113	12967163	E093	1
chr19	12967552	12967652	E125	1
chr19	12968508	12968603	E032,E124	2
chr19	12969026	12969076	E093	1
chr19	12969170	12969244	E051	1
chr19	12969255	12969331	E091,E097	2
chr19	12969425	12969597	E022,E091	2
chr19	12970249	12970304	E055,E097	2
chr19	12970477	12970615	E017,E055,E056	3
chr19	12970739	12970789	E022	1
chr19	12971195	12971245	E022	1
chr19	12971634	12971761	E034,E126	2
chr19	12972202	12972301	E032,E093	2
chr19	12973031	12973133	E121	1
chr19	12974034	12974116	E022,E032	2
chr19	12974283	12974567	E017,E021,E022,E032,E034,E086,E117,E123	8
chr19	12974571	12974625	E098	1
chr19	12974712	12974756	E097	1
chr19	12975258	12976053	E004,E007,E021,E022,E029,E032,E034,E051,E081,E086,E091,E098,E109,E117,E118	15
chr19	12976124	12976324	E021,E022,E032,E081,E119	5
chr19	12976379	12978916	E003,E004,E005,E006,E007,E008,E017,E021,E022,E029,E032,E033,E034,E046,E050,E051,E055,E056,E057,E059,E080,E081,E082,E083,E084,E085,E086,E088,E089,E090,E091,E092,E093,E094,E097,E098,E100,E109,E114,E116,E118,E121,E122,E123,E124,E125,E126,E127,E128	49
chr19	12978952	12979012	E006	1
chr19	12979099	12979219	E032,E046	2
chr19	12979271	12979915	E003,E004,E006,E008,E017,E021,E022,E032,E034,E050,E051,E055,E056,E057,E080,E081,E082,E084,E085,E086,E088,E091,E093,E097,E100,E109,E114,E116,E117,E118,E124,E126,E128	33
chr19	12979935	12980120	E022,E032,E034,E050,E092,E093	6
chr19	12980323	12980373	E032	1
chr19	12981196	12981259	E021,E091	2
chr19	12981311	12981463	E091	1
chr19	12981518	12981680	E032,E050,E091,E100,E123	5
chr19	12981696	12981753	E032	1
chr19	12981818	12982068	E021,E022,E032,E097,E124	5
chr19	12982270	12982361	E032	1
chr19	12982475	12982539	E124	1
chr19	12982604	12982717	E116	1
chr19	12982734	12983437	E003,E004,E006,E008,E017,E021,E022,E032,E033,E034,E046,E050,E051,E083,E088,E090,E091,E093,E097,E109,E114,E116,E117,E123,E124,E125,E127	27
chr19	12983572	12983612	E034	1
chr19	12983711	12985066	E003,E004,E006,E007,E008,E017,E021,E022,E028,E029,E032,E033,E034,E046,E050,E051,E055,E056,E057,E059,E080,E081,E082,E083,E084,E085,E086,E088,E089,E090,E091,E092,E093,E094,E097,E098,E100,E109,E114,E116,E117,E118,E119,E120,E121,E122,E123,E124,E125,E126,E127	51
chr19	12985186	12985226	E086	1
chr19	12985264	12985425	E032,E081,E086,E097	4
chr19	12985488	12985634	E029,E032,E097,E116	4
chr19	12985681	12986014	E022,E032,E033,E092,E097,E124	6
chr19	12986083	12986135	E082	1
chr19	12986150	12986200	E090	1
chr19	12986222	12986308	E082	1
chr19	12986481	12986619	E022,E032,E081,E097	4
chr19	12986686	12986860	E021,E022,E033,E034,E081,E119	6
chr19	12986971	12987314	E029,E081,E082,E116,E124	5
chr19	12987531	12987581	E021	1
chr19	12987973	12988057	E050,E080	2
chr19	12988821	12988955	E032,E127	2
chr19	12989128	12989244	E046,E050,E098	3
chr19	12989289	12989369	E051,E100	2
chr19	12989403	12989507	E032,E034	2
chr19	12989569	12989697	E032,E097	2
chr19	12990453	12990628	E033,E034,E086,E097,E116	5
chr19	12990700	12990788	E032,E100	2
chr19	12990838	12990910	E046,E097,E100	3
chr19	12990948	12991166	E032,E081,E091,E097	4
chr19	12991233	12991273	E086	1
chr19	12991309	12993900	E003,E004,E005,E006,E007,E008,E017,E021,E022,E028,E029,E032,E033,E034,E046,E050,E051,E055,E056,E057,E059,E080,E081,E082,E083,E084,E085,E086,E088,E089,E090,E091,E092,E093,E094,E097,E098,E100,E109,E114,E116,E117,E118,E119,E120,E121,E122,E123,E124,E125,E126,E127,E128	53
chr19	12993934	12993984	E093	1
chr19	12994006	12995263	E007,E008,E022,E029,E032,E033,E034,E046,E050,E055,E056,E083,E089,E090,E091,E092,E097,E098,E100,E114,E117,E123,E124,E126,E127	25
chr19	12995275	12999241	E003,E004,E005,E006,E007,E008,E017,E021,E022,E028,E029,E032,E033,E034,E046,E050,E051,E055,E056,E057,E059,E080,E081,E083,E084,E085,E086,E088,E089,E090,E091,E092,E093,E094,E097,E098,E100,E109,E114,E116,E117,E118,E119,E121,E122,E123,E124,E125,E126,E127	50
chr19	12999250	12999295	E097	1
chr19	12999604	12999670	E097	1
chr19	12999809	13000064	E007,E032,E051,E091,E097,E123	6
chr19	13000072	13000261	E032,E123	2
chr19	13000703	13000753	E032	1
chr19	13000768	13000942	E034,E046,E097,E100	4
chr19	13001217	13003085	E003,E004,E005,E006,E007,E008,E017,E021,E022,E028,E029,E032,E033,E034,E046,E050,E051,E055,E056,E057,E059,E080,E081,E082,E083,E084,E085,E086,E088,E089,E090,E091,E092,E093,E094,E097,E098,E100,E109,E114,E116,E117,E118,E119,E120,E121,E122,E123,E124,E125,E126,E127,E128	53
chr19	13003166	13003227	E100	1
chr19	13004002	13004134	E032,E100,E127	3
chr19	13004191	13004263	E033,E086	2
chr19	13004285	13004430	E029,E097	2
chr19	13004438	13004488	E017	1
chr19	13004641	13004757	E032,E098,E124	3
chr19	13004765	13004815	E032	1
chr19	13004861	13004925	E032	1
chr19	13005038	13005187	E003,E007,E046,E081	4
chr19	13005318	13005358	E034	1
chr19	13005607	13005651	E097	1
chr19	13005736	13006063	E005,E032,E091,E097,E100,E117,E127	7
chr19	13006083	13006133	E093	1
chr19	13006703	13006783	E116	1
chr19	13006786	13006884	E022,E032	2
chr19	13007058	13007108	E007	1
chr19	13007369	13007599	E007,E032,E081,E089,E097	5
chr19	13007712	13008019	E089,E100,E121,E125	4
chr19	13008178	13008229	E089	1
chr19	13008459	13008509	E093	1
chr19	13008538	13008607	E022	1
chr19	13008885	13008935	E046	1
chr19	13009017	13009077	E022	1
chr19	13009346	13009406	E003	1
chr19	13009715	13009798	E022	1
chr19	13010384	13010458	E097	1
chr19	13010575	13011530	E032,E046,E097,E109,E116,E127	6
chr19	13012884	13012934	E022	1
chr19	13013025	13013091	E097	1
chr19	13013200	13013240	E034	1
chr19	13013619	13013669	E046	1
chr19	13013939	13013989	E022	1
chr19	13014852	13014991	E021,E118	2
chr19	13015260	13015433	E032,E083	2
chr19	13015452	13015603	E085,E086,E124	3
chr19	13015888	13015997	E097	1
chr19	13016980	13017090	E032,E093,E097	3
chr19	13017099	13017184	E032	1
chr19	13017635	13017687	E097	1
chr19	13017858	13018342	E003,E021,E022,E032,E034,E091,E092,E093,E094,E114,E117	11
chr19	13018476	13018526	E051	1
chr19	13018943	13018993	E021	1
chr19	13019448	13019991	E032,E033,E059,E082,E086,E089,E092,E117,E120,E121,E123,E124	12
chr19	13020163	13020316	E021,E080,E082,E097,E123	5
chr19	13020987	13021050	E022,E097	2
chr19	13021790	13021850	E097	1
chr19	13021860	13021925	E032,E127	2
chr19	13023047	13023156	E021,E022,E083,E097	4
chr19	13023210	13025422	E003,E004,E005,E007,E008,E017,E021,E022,E029,E032,E033,E034,E046,E050,E051,E055,E056,E057,E059,E080,E081,E082,E083,E084,E085,E086,E088,E089,E090,E091,E092,E093,E094,E097,E098,E100,E109,E114,E116,E118,E119,E120,E121,E122,E123,E124,E125,E126,E127,E128	50
chr19	13025465	13025529	E124	1
chr19	13025813	13025878	E022	1
chr19	13025896	13025972	E046	1
chr19	13026015	13026058	E034	1
chr19	13026623	13026861	E022,E083,E086,E089,E090,E092,E097	7
chr19	13027143	13027392	E021,E028,E032,E034,E097,E119	6
chr19	13027427	13027509	E022,E100	2
chr19	13027521	13027572	E097	1
chr19	13027675	13027813	E034,E086,E093,E100	4
chr19	13028394	13028438	E097	1
chr19	13028926	13029475	E021,E032,E034,E046,E051,E086,E090,E093,E097,E100,E119,E124	12
chr19	13029729	13030625	E003,E004,E005,E006,E007,E008,E017,E021,E022,E028,E029,E032,E033,E034,E046,E050,E051,E055,E056,E057,E059,E080,E081,E082,E083,E084,E085,E086,E088,E089,E090,E091,E092,E093,E094,E097,E098,E100,E109,E114,E116,E117,E118,E119,E120,E121,E122,E123,E124,E125,E126,E127,E128	53
chr19	13030772	13031437	E003,E004,E005,E006,E007,E008,E017,E021,E032,E034,E046,E050,E051,E055,E056,E059,E080,E084,E086,E088,E089,E090,E091,E092,E093,E097,E100,E109,E117,E123,E127	31
chr19	13031500	13032196	E021,E032,E046,E084,E086,E088,E089,E090,E091,E097,E098,E109,E114,E116,E117,E123,E127	17
chr19	13032399	13032443	E097	1
chr19	13032978	13033028	E089	1
chr19	13033122	13033358	E022,E033,E080,E097,E098,E100	6
chr19	13033371	13033618	E032,E084,E086,E090,E093,E097,E118	7
chr19	13033629	13033679	E032	1
chr19	13033692	13033866	E021,E032,E086,E091,E097,E100,E127	7
chr19	13033902	13033956	E100	1
chr19	13033999	13034039	E086	1
chr19	13034240	13034309	E022	1
chr19	13034318	13034358	E086	1
chr19	13034612	13034690	E124,E127	2
chr19	13034734	13035020	E091,E097,E100,E114,E116	5
chr19	13035088	13035148	E017,E029	2
chr19	13035316	13035370	E100	1
chr19	13035446	13035593	E089,E097,E100,E127	4
chr19	13035610	13035686	E005,E097	2
chr19	13035862	13035957	E032	1
chr19	13037158	13037202	E097	1
chr19	13037866	13037979	E007,E034	2
chr19	13038922	13039031	E086	1
chr19	13039034	13039321	E032,E034,E050,E086,E097,E100	6
chr19	13039322	13039366	E097	1
chr19	13039376	13039436	E029	1
chr19	13039502	13039613	E116	1
chr19	13039625	13039689	E124	1
chr19	13039706	13039767	E032	1
chr19	13039831	13040040	E017,E022,E032,E033,E051,E097	6
chr19	13040367	13040560	E032,E033,E124	3
chr19	13040636	13040719	E032	1
chr19	13040807	13041155	E032,E034,E050,E051,E086,E093,E097,E100,E118,E123	10
chr19	13041208	13041354	E032,E097	2
chr19	13041390	13041565	E032,E097,E118	3
chr19	13041619	13041669	E021	1
chr19	13041705	13041812	E032,E046	2
chr19	13041839	13041885	E097	1
chr19	13041893	13041963	E085	1
chr19	13041982	13042076	E084,E086	2
chr19	13042432	13042596	E086,E090,E093,E116	4
chr19	13042631	13042787	E032,E034,E093,E097	4
chr19	13043255	13045685	E003,E004,E005,E006,E007,E008,E017,E021,E022,E028,E029,E032,E033,E034,E046,E050,E051,E055,E056,E057,E059,E080,E081,E082,E083,E084,E085,E086,E088,E089,E090,E091,E092,E093,E094,E097,E098,E100,E109,E114,E116,E117,E118,E119,E120,E121,E122,E123,E124,E125,E126,E127,E128	53
chr19	13045936	13046151	E033,E034,E051,E086,E091,E097,E100,E123	8
chr19	13046169	13046334	E081,E097,E100,E123	4
chr19	13046451	13046717	E032,E033,E034,E046,E050,E051,E086,E093,E097,E123,E125,E127	12
chr19	13046924	13047109	E051,E097	2
chr19	13047161	13047921	E003,E004,E006,E007,E008,E021,E022,E029,E032,E033,E034,E046,E050,E051,E081,E082,E086,E089,E090,E091,E092,E093,E097,E098,E100,E114,E116,E117,E118,E119,E122,E123,E124	33
chr19	13047924	13052156	E003,E004,E005,E006,E007,E008,E017,E021,E022,E028,E029,E032,E033,E034,E046,E050,E051,E055,E056,E057,E059,E080,E081,E082,E083,E084,E085,E086,E088,E089,E090,E091,E092,E093,E094,E097,E098,E100,E109,E114,E116,E117,E118,E119,E120,E121,E122,E123,E124,E125,E126,E127,E128	53
chr19	13052260	13052942	E032,E033,E034,E051,E081,E091,E097,E100,E116,E124,E127	11
chr19	13052979	13053918	E004,E005,E006,E017,E021,E022,E029,E032,E033,E034,E046,E050,E051,E055,E056,E057,E083,E088,E091,E097,E098,E100,E116,E119,E120,E121,E124,E125,E126,E127,E128	31
chr19	13053953	13054079	E021,E116,E127	3
chr19	13054094	13054909	E003,E007,E021,E022,E029,E032,E033,E034,E046,E050,E051,E059,E086,E089,E090,E091,E093,E094,E097,E098,E100,E114,E116,E118,E121,E123,E124,E127	28
chr19	13054933	13056096	E003,E004,E005,E006,E007,E008,E021,E022,E028,E032,E033,E034,E046,E050,E051,E055,E056,E057,E059,E080,E086,E088,E089,E090,E091,E092,E093,E097,E098,E100,E116,E117,E118,E119,E123,E124,E127	37
chr19	13056127	13058214	E003,E004,E005,E006,E007,E008,E017,E021,E022,E028,E029,E032,E033,E034,E046,E050,E051,E055,E056,E057,E059,E080,E081,E082,E083,E084,E085,E086,E088,E089,E090,E091,E092,E093,E094,E097,E098,E100,E109,E114,E116,E117,E118,E119,E120,E121,E122,E123,E124,E125,E126,E127,E128	53
chr19	13058336	13061302	E006,E007,E017,E021,E022,E029,E032,E033,E034,E046,E050,E051,E055,E056,E080,E081,E086,E088,E089,E090,E091,E092,E093,E094,E097,E098,E100,E109,E116,E117,E118,E120,E121,E122,E123,E124,E125,E126,E127	39
chr19	13061311	13061369	E086	1
chr19	13061455	13061566	E100,E118	2
chr19	13061686	13061748	E032	1
chr19	13061991	13062268	E003,E021,E029,E032,E097,E116	6
chr19	13062398	13062452	E126	1
chr19	13062517	13062587	E121,E126	2
chr19	13062592	13062802	E032,E033,E034,E056,E090,E100,E127	7
chr19	13062945	13063202	E100,E124,E127	3
chr19	13063268	13066122	E003,E006,E008,E017,E021,E022,E028,E029,E032,E033,E034,E046,E050,E051,E055,E056,E057,E080,E081,E082,E083,E086,E088,E089,E090,E091,E092,E093,E094,E097,E098,E100,E109,E114,E116,E117,E118,E119,E120,E121,E122,E123,E124,E125,E126,E127,E128	47
chr19	13066153	13066207	E100	1
chr19	13066222	13066380	E029,E032,E033,E080,E116	5
chr19	13066691	13067227	E003,E005,E028,E029,E032,E033,E034,E050,E055,E056,E057,E059,E085,E086,E088,E089,E090,E091,E092,E093,E097,E098,E100,E116,E117,E119,E121,E123,E124,E127	30
chr19	13067296	13069129	E003,E004,E005,E006,E007,E008,E017,E021,E022,E028,E029,E032,E033,E034,E046,E050,E051,E055,E056,E057,E059,E080,E081,E082,E083,E084,E085,E086,E088,E089,E090,E091,E092,E093,E094,E097,E098,E100,E109,E114,E116,E117,E118,E119,E120,E121,E122,E123,E124,E125,E126,E127,E128	53
chr19	13069432	13069512	E123	1
chr19	13069741	13069887	E100,E123	2
chr19	13070097	13070147	E022	1
chr19	13070411	13070620	E022,E032,E051,E057,E089,E114,E116,E119,E123	9
chr19	13071084	13071315	E086,E114,E117,E123	4
chr19	13071439	13071709	E032,E033,E034,E050,E097,E114	6
chr19	13072238	13072354	E032	1
chr19	13072572	13072632	E022,E097	2
chr19	13073442	13073492	E021	1
chr19	13073687	13073767	E008	1
chr19	13073768	13073812	E086	1
chr19	13074220	13074303	E032	1
chr19	13074548	13074690	E032,E034	2
chr19	13074880	13074940	E032	1
chr19	13075094	13075138	E097	1
chr19	13075192	13075242	E032	1
chr19	13075353	13075447	E033,E090	2
chr19	13075717	13076951	E003,E004,E005,E006,E007,E008,E017,E021,E022,E028,E029,E032,E033,E034,E046,E050,E051,E055,E056,E057,E059,E080,E081,E082,E083,E084,E085,E086,E088,E089,E090,E091,E092,E093,E094,E097,E098,E100,E109,E114,E116,E117,E118,E119,E120,E121,E122,E123,E124,E125,E126,E127,E128	53
chr19	13077376	13077476	E032,E097	2
chr19	13077985	13078066	E032,E051,E089,E097	4
chr19	13078310	13078473	E005,E059,E123	3
chr19	13078603	13079033	E017,E028,E032,E055,E056,E057,E117,E119,E120,E121,E122,E123,E126,E127,E128	15
chr19	13079500	13079540	E086	1
chr19	13079971	13080050	E021,E022	2
chr19	13080060	13080123	E007	1
chr19	13080134	13080845	E003,E004,E008,E021,E022,E032,E050,E051,E055,E056,E080,E081,E082,E083,E086,E088,E089,E090,E092,E094,E097,E117,E118,E121,E123,E124,E126	27
chr19	13080848	13080925	E083,E097	2
chr19	13081027	13081232	E021,E032,E046,E057,E117	5
chr19	13081283	13081333	E021	1
chr19	13081770	13081853	E032	1
chr19	13081949	13082022	E007,E032	2
chr19	13082757	13082807	E021	1
chr19	13083359	13083399	E086	1
chr19	13083587	13083660	E022	1
chr19	13084075	13084309	E032,E034,E050,E118	4
chr19	13084407	13084721	E032,E033,E034,E081,E083,E091,E100,E117,E118,E127	10
chr19	13085153	13085897	E004,E032,E033,E055,E056,E081,E082,E088,E089,E090,E097,E098,E109,E114,E117,E118,E120,E121,E123,E126	20
chr19	13085910	13086841	E022,E032,E034,E050,E051,E080,E081,E082,E086,E089,E093,E100,E124,E125	14
chr19	13086880	13086930	E046	1
chr19	13087102	13087225	E086,E097	2
chr19	13087259	13087380	E004,E032,E081	3
chr19	13087485	13087576	E097	1
chr19	13087982	13088022	E034	1
chr19	13088126	13088332	E032,E033,E034,E091,E097,E127	6
chr19	13088604	13089320	E003,E004,E005,E006,E007,E008,E017,E021,E022,E028,E029,E032,E033,E034,E046,E050,E051,E055,E056,E057,E059,E080,E081,E082,E083,E084,E085,E086,E088,E089,E090,E091,E092,E093,E094,E097,E098,E100,E109,E114,E116,E117,E118,E119,E120,E121,E122,E123,E124,E125,E126,E127,E128	53
chr19	13089537	13089922	E005,E007,E029,E032,E034,E051,E083,E092,E097,E100,E114,E123	12
chr19	13089924	13089968	E097	1
chr19	13090272	13090336	E124	1
chr19	13090769	13091158	E032,E033,E091,E092,E097,E109,E117,E123	8
chr19	13091212	13091256	E097	1
chr19	13091488	13091591	E021,E032,E034	3
chr19	13091707	13091830	E017,E021,E033,E051,E086,E089,E093,E109,E114,E119,E124,E125	12
chr19	13091892	13091932	E086	1
chr19	13092005	13092221	E032,E034,E090,E124	4
chr19	13092260	13092310	E046	1
chr19	13092909	13093030	E032,E046	2
chr19	13093157	13093239	E021,E032,E090	3
chr19	13093325	13093441	E029,E050,E097,E123	4
chr19	13093449	13093499	E082	1
chr19	13093511	13093622	E022,E034	2
chr19	13093722	13093823	E032,E046,E081,E086	4
chr19	13093962	13097209	E003,E004,E005,E006,E007,E008,E017,E021,E022,E028,E029,E032,E033,E034,E046,E050,E051,E055,E056,E057,E059,E080,E081,E082,E083,E084,E085,E086,E088,E089,E090,E091,E092,E093,E094,E097,E098,E100,E109,E114,E116,E117,E118,E119,E120,E121,E122,E123,E124,E125,E126,E127,E128	53
chr19	13097485	13097559	E100	1
chr19	13097739	13098221	E005,E021,E032,E033,E034,E046,E082,E083,E089,E090,E097,E109,E123,E124,E125,E127	16
chr19	13098224	13098390	E034,E046,E089,E097,E100	5
chr19	13098545	13099019	E032,E050,E051,E057,E082,E086,E091,E092,E100,E118,E124,E127	12
chr19	13099069	13099338	E032,E033,E050,E059,E117,E124,E126	7
chr19	13099359	13099474	E032,E086,E088,E125	4
chr19	13099905	13099982	E032	1
chr19	13100007	13100156	E051,E086,E097,E117,E118,E123,E124,E127	8
chr19	13100287	13100462	E032,E034,E050,E051,E057,E082,E091,E117,E125,E127	10
chr19	13100664	13100743	E086,E124	2
chr19	13100837	13100887	E022	1
chr19	13100984	13101278	E003,E007,E021,E022,E083,E118	6
chr19	13101314	13101823	E021,E032,E046,E051,E055,E086,E088,E090,E098,E100,E119	11
chr19	13101885	13102775	E003,E007,E008,E017,E022,E032,E033,E034,E046,E050,E057,E086,E088,E092,E094,E097,E109,E117,E121,E123,E124,E125,E128	23
chr19	13103602	13103732	E093,E097,E100	3
chr19	13103776	13103882	E080,E097,E109	3
chr19	13104023	13104082	E097	1
chr19	13104366	13104512	E034,E083	2
chr19	13104519	13104767	E022,E028,E032,E034,E083,E100,E125,E127	8
chr19	13104786	13105199	E021,E028,E032,E033,E056,E081,E082,E088,E090,E092,E097,E100	12
chr19	13105338	13105427	E034,E100	2
chr19	13105470	13109972	E003,E006,E007,E008,E017,E021,E022,E028,E029,E032,E033,E034,E046,E050,E051,E055,E056,E057,E059,E080,E081,E082,E083,E084,E085,E086,E088,E089,E090,E091,E092,E093,E094,E097,E098,E100,E109,E114,E116,E117,E118,E119,E120,E121,E122,E123,E124,E125,E126,E127,E128	51
chr19	13110303	13110528	E007,E046,E055,E056,E081,E089,E090,E097,E098,E125,E126,E127	12
chr19	13110633	13110704	E006	1
chr19	13110740	13111188	E081,E082,E088,E089,E097,E098,E100,E126,E127	9
chr19	13111215	13111269	E126	1
chr19	13111388	13114558	E005,E007,E017,E021,E032,E050,E055,E056,E080,E081,E082,E083,E084,E085,E086,E088,E089,E090,E091,E092,E093,E094,E097,E098,E100,E118,E119,E120,E121,E124,E125,E126,E127,E128	34
chr19	13114560	13114691	E089	1
chr19	13114877	13115046	E021,E081,E127	3
chr19	13115059	13115468	E021,E081,E092,E094,E100,E109,E118,E120,E126,E127	10
chr19	13115514	13115606	E100,E109	2
chr19	13115917	13115971	E007	1
chr19	13116117	13116231	E021,E022	2
chr19	13116273	13116382	E008,E032,E034,E126	4
chr19	13116540	13116613	E003	1
chr19	13116615	13116717	E022,E082	2
chr19	13116723	13117085	E007,E021,E055,E082,E088,E089,E094,E097,E100,E125,E126	11
chr19	13117096	13117149	E097	1
chr19	13117150	13118080	E017,E021,E055,E081,E082,E083,E086,E088,E089,E090,E097,E100,E118,E121,E126,E127,E128	17
chr19	13118093	13119017	E004,E028,E050,E051,E055,E056,E057,E081,E082,E086,E088,E089,E090,E091,E092,E093,E094,E097,E098,E100,E119,E125,E126,E127	24
chr19	13119060	13119247	E082,E090,E097	3
chr19	13119258	13119309	E097	1
chr19	13119337	13119387	E082	1
chr19	13119400	13120727	E003,E004,E006,E007,E008,E021,E022,E028,E032,E051,E055,E056,E057,E081,E082,E088,E089,E090,E093,E094,E097,E098,E100,E114,E117,E118,E119,E126,E127,E128	30
chr19	13120785	13130543	E003,E004,E005,E006,E007,E008,E017,E021,E022,E028,E029,E032,E033,E034,E046,E050,E051,E055,E056,E057,E059,E080,E081,E082,E083,E084,E085,E086,E088,E089,E090,E091,E092,E093,E094,E097,E098,E100,E109,E116,E118,E119,E120,E121,E122,E123,E124,E125,E126,E127,E128	51
chr19	13130621	13132723	E003,E004,E007,E008,E017,E021,E022,E028,E034,E050,E055,E056,E057,E081,E082,E083,E086,E088,E089,E090,E092,E094,E097,E098,E100,E109,E116,E118,E119,E121,E123,E125,E126,E127,E128	35
chr19	13132769	13138756	E003,E004,E006,E007,E008,E017,E021,E022,E028,E029,E032,E033,E034,E046,E050,E051,E055,E056,E057,E059,E080,E081,E082,E083,E084,E085,E086,E088,E089,E090,E091,E092,E093,E094,E097,E098,E100,E109,E114,E116,E117,E118,E119,E120,E121,E122,E123,E124,E125,E126,E127,E128	52
chr19	13138811	13138904	E081,E082	2
chr19	13138960	13139122	E017,E081,E082,E126	4
chr19	13139191	13139336	E032,E118,E126	3
chr19	13139536	13139889	E081,E082,E090,E097,E119,E126,E127,E128	8
chr19	13139890	13140029	E055,E081,E082,E126,E127	5
chr19	13140178	13141240	E003,E004,E006,E007,E008,E021,E022,E028,E032,E033,E034,E050,E051,E055,E056,E057,E059,E080,E081,E082,E083,E086,E088,E089,E090,E091,E093,E094,E097,E098,E100,E109,E114,E118,E119,E120,E121,E122,E124,E125,E126,E127,E128	43
chr19	13141266	13141584	E082,E088,E100,E126	4
chr19	13141855	13142098	E032,E055,E059,E089,E100	5
chr19	13142178	13143460	E004,E007,E017,E022,E028,E055,E056,E059,E081,E082,E083,E086,E088,E089,E090,E092,E094,E097,E098,E100,E109,E117,E118,E119,E120,E121,E123,E125,E126,E127,E128	31
chr19	13143504	13143630	E021,E092,E127	3
chr19	13143634	13144491	E003,E004,E007,E021,E022,E033,E034,E046,E050,E051,E055,E056,E059,E081,E082,E083,E086,E088,E089,E090,E091,E097,E100,E114,E118,E119,E120,E121,E122,E126,E127,E128	32
chr19	13144500	13146383	E003,E004,E006,E007,E008,E017,E021,E022,E028,E029,E032,E033,E034,E046,E050,E051,E055,E056,E057,E059,E080,E081,E082,E083,E084,E085,E086,E088,E089,E090,E091,E092,E093,E094,E097,E098,E100,E109,E114,E116,E117,E118,E119,E120,E121,E123,E124,E125,E126,E127,E128	51
chr19	13146452	13146553	E121	1
chr19	13146621	13149056	E004,E005,E006,E007,E008,E017,E021,E022,E028,E032,E033,E046,E055,E056,E057,E059,E080,E081,E082,E083,E084,E085,E086,E088,E089,E090,E091,E092,E094,E097,E098,E100,E109,E114,E116,E117,E118,E119,E120,E121,E122,E125,E126,E127,E128	45
chr19	13149104	13149264	E021,E097,E100	3
chr19	13149325	13149379	E081	1
chr19	13149482	13149679	E090,E097,E100,E109,E123,E126	6
chr19	13149699	13150020	E017,E056,E059,E081,E084,E086,E088,E100,E125,E127	10
chr19	13150050	13150710	E007,E021,E055,E056,E081,E089,E090,E097,E100,E119,E120,E121,E126,E127	14
chr19	13150712	13150762	E089	1
chr19	13150804	13150854	E055	1
chr19	13150918	13151043	E090	1
chr19	13151092	13152112	E017,E021,E022,E029,E033,E055,E056,E059,E081,E083,E086,E088,E089,E090,E097,E098,E100,E118,E119,E123,E125,E126,E128	23
chr19	13153116	13153170	E127	1
chr19	13153286	13153326	E034	1
chr19	13153360	13154680	E003,E004,E017,E021,E022,E034,E046,E050,E055,E056,E080,E082,E086,E088,E089,E090,E091,E093,E094,E097,E098,E100,E118,E120,E121,E125,E126,E127,E128	29
chr19	13154784	13155759	E017,E021,E028,E033,E034,E046,E050,E055,E056,E057,E083,E090,E092,E093,E094,E097,E098,E100,E119,E120,E121,E124,E125,E126,E127,E128	26
chr19	13155760	13155968	E046,E097,E127	3
chr19	13156065	13156193	E126	1
chr19	13156243	13156446	E034,E046,E086,E127	4
chr19	13156468	13156522	E081	1
chr19	13156620	13156717	E100	1
chr19	13156740	13156993	E007,E055,E083,E088,E089,E090,E092,E097,E100,E126,E127	11
chr19	13157145	13157223	E034	1
chr19	13157356	13157418	E097	1
chr19	13157422	13157586	E007,E034,E081,E082	4
chr19	13157672	13157912	E007,E081,E082,E086,E097	5
chr19	13158168	13158222	E081	1
chr19	13158250	13158662	E022,E034,E056,E081,E086,E094,E100,E126	8
chr19	13158762	13158973	E007,E084,E109,E124	4
chr19	13159294	13159344	E046	1
chr19	13160207	13160295	E081,E082,E118	3
chr19	13160770	13160850	E059,E090	2
chr19	13160877	13160991	E055,E090,E093	3
chr19	13161042	13161113	E055,E127	2
chr19	13161156	13161461	E007,E017,E034,E050,E055,E056,E083,E088,E089,E090,E097,E100,E121,E126	14
chr19	13161634	13161711	E090	1
chr19	13161751	13167553	E003,E004,E005,E006,E007,E008,E017,E021,E022,E028,E032,E034,E046,E050,E051,E055,E056,E057,E059,E080,E081,E082,E083,E084,E085,E086,E088,E089,E090,E091,E092,E093,E094,E097,E098,E100,E109,E114,E116,E117,E118,E119,E120,E121,E122,E123,E124,E125,E126,E127,E128	51
chr19	13167594	13167660	E007	1
chr19	13167718	13168530	E003,E004,E006,E007,E022,E055,E056,E081,E082,E083,E086,E088,E089,E090,E092,E094,E097,E098,E109,E118,E126	21
chr19	13168532	13168952	E003,E006,E017,E021,E055,E081,E082,E083,E085,E086,E088,E089,E090,E092,E094,E097,E100,E122,E125	19
chr19	13168987	13169307	E007,E032,E050,E083,E089,E090,E092,E126	8
chr19	13169312	13169362	E089	1
chr19	13169508	13170538	E003,E004,E007,E008,E017,E021,E022,E032,E034,E055,E056,E059,E081,E082,E083,E086,E088,E089,E090,E092,E097,E098,E100,E117,E118,E125,E126	27
chr19	13170778	13173329	E003,E004,E005,E006,E007,E008,E017,E021,E022,E028,E029,E032,E033,E034,E046,E050,E051,E055,E056,E057,E059,E080,E081,E082,E083,E084,E085,E086,E088,E089,E090,E091,E092,E093,E094,E097,E098,E100,E109,E114,E116,E117,E118,E119,E120,E121,E122,E123,E124,E125,E126,E127,E128	53
chr19	13173333	13173462	E097,E124	2
chr19	13173503	13173697	E032,E086,E089,E097	4
chr19	13173704	13173758	E097	1
chr19	13173812	13173870	E127	1
chr19	13173921	13174041	E046,E083,E098	3
chr19	13174046	13174097	E032	1
chr19	13174145	13175523	E021,E022,E055,E056,E081,E082,E083,E088,E089,E090,E092,E097,E100,E120,E121,E126	16
chr19	13175713	13175828	E089,E123	2
chr19	13175914	13176094	E007,E017,E033,E119	4
chr19	13176134	13176220	E046	1
chr19	13176230	13176292	E097	1
chr19	13176581	13176665	E081	1
chr19	13176779	13176841	E090	1
chr19	13176894	13176944	E007	1
chr19	13177066	13177331	E003,E034,E050,E059,E082,E090,E093,E100,E109,E123,E124	11
chr19	13177411	13178602	E007,E021,E022,E055,E056,E081,E082,E083,E084,E085,E086,E088,E089,E090,E092,E097,E098,E100,E109,E118,E121,E124,E126	23
chr19	13178932	13179563	E022,E046,E081,E082,E083,E084,E085,E086,E088,E089,E090,E094,E097,E100,E109,E121,E122,E123,E126	19
chr19	13179596	13179714	E021,E081,E097	3
chr19	13179758	13180027	E007,E082,E089,E090,E097,E098,E100,E123	8
chr19	13180105	13180159	E097	1
chr19	13180248	13181924	E004,E007,E017,E021,E022,E029,E032,E050,E051,E081,E082,E083,E084,E086,E088,E089,E090,E091,E092,E093,E097,E098,E100,E109,E118,E121,E122,E123,E125,E126,E127,E128	32
chr19	13181958	13182145	E022,E081,E100,E127	4
chr19	13182270	13182404	E022,E081,E090	3
chr19	13182419	13182638	E017,E021,E034,E050,E055,E081,E082,E092	8
chr19	13182643	13183387	E007,E022,E050,E059,E081,E082,E086,E088,E089,E090,E092,E100,E121,E124	14
chr19	13183441	13183491	E091	1
chr19	13183499	13183725	E021,E051,E089	3
chr19	13183991	13184403	E004,E005,E006,E022,E051,E055,E082,E088,E089,E090,E091,E092,E097,E121,E125,E126	16
chr19	13184521	13184600	E032	1
chr19	13184652	13184896	E089,E090,E097,E124,E127	5
chr19	13184972	13185066	E093,E097	2
chr19	13185114	13185164	E090	1
chr19	13185287	13185503	E022,E056,E080,E088,E089,E090,E097,E100,E121,E123,E125,E126,E128	13
chr19	13185558	13185628	E090,E126	2
chr19	13185935	13186041	E089,E097	2
chr19	13186262	13186482	E028,E056,E089,E126	4
chr19	13186483	13186562	E005,E086	2
chr19	13186660	13186766	E029,E089	2
chr19	13186832	13187085	E022,E055,E056,E089,E121,E126	6
chr19	13187116	13187156	E034	1
chr19	13187170	13187465	E021,E055,E056,E081,E082,E085,E088,E089,E090,E097,E126,E128	12
chr19	13187489	13188915	E003,E004,E007,E008,E017,E021,E022,E050,E051,E055,E056,E080,E081,E082,E083,E086,E088,E089,E090,E091,E092,E093,E097,E100,E109,E121,E124,E126	28
chr19	13188916	13189114	E007,E022,E034,E050,E081,E085,E089	7
chr19	13189125	13189601	E003,E007,E021,E022,E050,E051,E081,E082,E086,E088,E089,E090,E091,E092,E097,E098,E124	17
chr19	13189678	13191014	E003,E007,E008,E017,E021,E022,E034,E050,E051,E055,E056,E080,E081,E082,E083,E084,E085,E086,E088,E089,E090,E092,E093,E094,E097,E100,E109,E117,E121,E122,E123,E124,E125,E126,E127,E128	36
chr19	13191046	13191211	E055,E056,E092,E097,E117,E123,E126	7
chr19	13191236	13191580	E021,E055,E109,E123	4
chr19	13191931	13192053	E089,E097	2
chr19	13192293	13192347	E100	1
chr19	13192420	13192538	E050,E100,E118	3
chr19	13192678	13192763	E082,E083	2
chr19	13192938	13194067	E003,E004,E005,E006,E007,E008,E017,E021,E022,E028,E050,E051,E055,E056,E057,E059,E080,E081,E082,E083,E084,E085,E086,E088,E089,E090,E091,E092,E097,E098,E100,E114,E117,E118,E120,E121,E122,E123,E125,E126,E128	41
chr19	13194129	13194201	E082	1
chr19	13194421	13194865	E017,E021,E022,E032,E089,E090,E093,E117,E119,E120,E121,E126,E128	13
chr19	13195384	13195624	E007,E021,E090,E100,E126	5
chr19	13195907	13196056	E050,E051,E121	3
chr19	13196089	13196139	E082	1
chr19	13196214	13196306	E021,E082	2
chr19	13196343	13196397	E127	1
chr19	13196399	13196453	E100	1
chr19	13196468	13197035	E003,E006,E022,E029,E032,E050,E055,E056,E083,E086,E088,E089,E090,E097,E100,E109,E117,E120,E121,E123,E125,E126,E128	23
chr19	13197047	13197101	E127	1
chr19	13197191	13197486	E059,E081,E089,E090,E097	5
chr19	13197636	13197810	E032,E097,E126	3
chr19	13197872	13198033	E089,E090,E091	3
chr19	13198038	13198423	E021,E022,E034,E051,E081,E089,E090,E097,E118	9
chr19	13198448	13198536	E032,E034,E089,E090	4
chr19	13198651	13198887	E021,E080,E081,E083,E086,E090,E091,E100,E122	9
chr19	13198905	13199002	E080,E089,E097,E126	4
chr19	13199003	13199163	E032,E083,E100	3
chr19	13199182	13199243	E086,E089	2
chr19	13199307	13199371	E124	1
chr19	13199384	13199434	E051	1
chr19	13199446	13199605	E022,E090	2
chr19	13199841	13200429	E003,E004,E006,E007,E008,E017,E021,E022,E032,E033,E034,E050,E051,E055,E056,E081,E082,E083,E089,E090,E091,E093,E097,E100,E114,E124,E125,E126,E127	29
chr19	13200464	13200539	E089,E097,E124	3
chr19	13200624	13200895	E032,E055,E082,E086,E089,E090,E097,E100,E109,E118,E125,E126	12
chr19	13200951	13201102	E051,E090,E093,E124	4
chr19	13201116	13212818	E003,E004,E005,E006,E007,E008,E017,E021,E022,E028,E029,E032,E033,E034,E046,E050,E051,E055,E056,E057,E059,E080,E081,E082,E083,E084,E085,E086,E088,E089,E090,E091,E092,E093,E094,E097,E098,E100,E109,E114,E116,E117,E118,E119,E120,E121,E122,E123,E124,E125,E126,E127,E128	53
chr19	13212834	13213036	E022,E032,E051,E086,E091,E093,E100,E122	8
chr19	13213053	13216633	E003,E004,E005,E006,E007,E008,E017,E021,E022,E029,E032,E033,E034,E046,E050,E051,E055,E056,E057,E059,E080,E081,E082,E083,E084,E085,E086,E088,E089,E090,E091,E092,E093,E094,E097,E098,E100,E109,E114,E116,E118,E119,E120,E121,E122,E123,E124,E125,E126,E127,E128	51
chr19	13216730	13216785	E032	1
chr19	13216873	13217019	E032,E050	2
chr19	13217137	13217293	E032,E051,E084	3
chr19	13217368	13217412	E097	1
chr19	13218276	13218747	E022,E032,E033,E034,E051,E091,E097,E100,E124,E125,E127	11
chr19	13219750	13219888	E034,E055,E097,E117	4
chr19	13219991	13220093	E007,E089	2
chr19	13220106	13220409	E028,E032,E091,E100	4
chr19	13220460	13220537	E100	1
chr19	13220776	13220929	E029,E032,E093,E098,E100,E116	6
chr19	13220933	13220983	E091	1
chr19	13221014	13221218	E032,E097,E100	3
chr19	13221345	13221504	E100,E116	2
chr19	13221820	13221934	E032,E097	2
chr19	13222672	13222747	E021,E022,E100	3
chr19	13223082	13223224	E022,E097	2
chr19	13223245	13223530	E017,E029,E034,E086,E090,E097,E118	7
chr19	13223569	13223635	E100	1
chr19	13223655	13223814	E032,E034,E097,E118	4
chr19	13224022	13224076	E051	1
chr19	13224803	13224983	E080,E100,E117	3
chr19	13225659	13225837	E032,E046,E100,E123	4
chr19	13225846	13226191	E032,E033,E097,E100,E109,E117,E123,E127	8
chr19	13226193	13226366	E022,E116	2
chr19	13226376	13226436	E007	1
chr19	13226440	13228374	E003,E004,E005,E006,E007,E008,E017,E021,E022,E028,E029,E032,E033,E034,E046,E050,E051,E055,E056,E057,E059,E080,E081,E082,E083,E084,E085,E086,E088,E089,E090,E091,E092,E093,E094,E097,E098,E100,E109,E114,E116,E117,E118,E119,E120,E121,E122,E123,E124,E125,E126,E127,E128	53
chr19	13228430	13228525	E032,E034,E097,E100	4
chr19	13228611	13230944	E003,E004,E005,E006,E007,E008,E017,E021,E022,E028,E029,E032,E033,E034,E046,E050,E051,E055,E056,E057,E059,E080,E081,E082,E083,E084,E085,E086,E088,E089,E090,E091,E092,E093,E094,E097,E098,E100,E109,E114,E116,E117,E118,E119,E120,E121,E122,E123,E124,E125,E126,E127,E128	53
chr19	13230962	13231165	E008,E033,E086,E090,E091,E093,E097,E098,E100,E116	10
chr19	13231204	13231293	E007,E021,E100,E116	4
chr19	13231340	13232091	E003,E004,E006,E017,E021,E022,E032,E051,E055,E056,E090,E091,E097,E098,E100,E116,E118,E120,E121,E124,E125,E126,E127,E128	24
chr19	13232198	13232265	E017,E046	2
chr19	13232430	13233840	E003,E006,E017,E022,E032,E033,E034,E046,E055,E084,E085,E086,E091,E097,E100,E109,E116,E120,E121,E123,E125,E127,E128	23
chr19	13234144	13234317	E046,E100,E116,E118	4
chr19	13234441	13234713	E021,E022,E059,E116	4
chr19	13234788	13234842	E128	1
chr19	13235206	13235256	E046	1
chr19	13235312	13235596	E003,E004,E022,E086,E128	5
chr19	13235612	13235662	E046	1
chr19	13235902	13235952	E055	1
chr19	13235999	13236088	E097,E124	2
chr19	13236614	13236694	E119	1
chr19	13237242	13237297	E086,E121	2
chr19	13237352	13237412	E003	1
chr19	13237434	13237489	E046	1
chr19	13237709	13237771	E021,E090	2
chr19	13237964	13238150	E017,E021,E032,E055,E056,E082,E089,E090,E125	9
chr19	13238406	13238465	E022,E082,E086	3
chr19	13238644	13238758	E051	1
chr19	13238857	13238970	E021,E100,E120,E127	4
chr19	13238981	13239072	E007,E032,E097	3
chr19	13239083	13239905	E004,E021,E032,E034,E051,E080,E085,E098,E109,E114,E116,E118,E120,E121,E127	15
chr19	13239907	13239961	E100	1
chr19	13240021	13240272	E022,E091,E093,E100,E118	5
chr19	13240314	13240392	E097,E125	2
chr19	13240470	13240578	E021,E100	2
chr19	13240602	13240646	E097	1
chr19	13241760	13242024	E034,E056,E082,E084,E085,E091,E097,E109,E121,E123,E127	11
chr19	13242027	13242087	E127	1
chr19	13242092	13242206	E021,E090,E097	3
chr19	13242314	13242552	E032,E046,E055,E059,E086,E100,E123,E127	8
chr19	13242557	13242606	E034,E086	2
chr19	13242992	13243165	E006,E017,E028,E051,E055,E125	6
chr19	13243233	13243904	E005,E006,E017,E021,E028,E033,E034,E046,E050,E051,E055,E056,E057,E059,E093,E100,E109,E119,E120,E121,E123,E125,E126,E127,E128	25
chr19	13243912	13244139	E003,E021,E022,E051,E127,E128	6
chr19	13244240	13244857	E006,E056,E059,E083,E088,E089,E090,E091,E114,E118,E120,E121,E122,E126	14
chr19	13244939	13245011	E097,E100	2
chr19	13245052	13245128	E055,E114	2
chr19	13245203	13245303	E124	1
chr19	13245310	13245364	E032,E127	2
chr19	13245439	13245724	E028,E055,E056,E094,E100,E119,E128	7
chr19	13245734	13245774	E086	1
chr19	13245994	13246131	E022,E092,E118	3
chr19	13246170	13246231	E032	1
chr19	13246765	13246819	E056	1
chr19	13246850	13246904	E033	1
chr19	13247095	13247173	E097	1
chr19	13247393	13247453	E029	1
chr19	13247638	13247782	E022,E032,E055	3
chr19	13247919	13247959	E086	1
chr19	13248100	13248150	E007	1
chr19	13248200	13248302	E091	1
chr19	13248384	13248682	E021,E083,E086,E100,E114	5
chr19	13248710	13248764	E100	1
chr19	13248786	13248942	E033,E097,E117,E118	4
chr19	13248964	13249201	E032,E059,E089,E100,E118	5
chr19	13249232	13249325	E034,E086,E093,E100	4
chr19	13249441	13249678	E032,E086,E100	3
chr19	13249684	13250010	E022,E055,E080,E083,E091,E100,E124,E127	8
chr19	13250592	13250794	E055,E056,E081,E117,E118,E120	6
chr19	13250919	13250980	E029	1
chr19	13251256	13251383	E100	1
chr19	13251941	13252069	E008,E021,E055,E123	4
chr19	13252162	13252217	E055	1
chr19	13252517	13252557	E086	1
chr19	13252779	13253056	E017,E032,E055,E059,E122	5
chr19	13253178	13253228	E091	1
chr19	13253424	13253474	E022	1
chr19	13253480	13253533	E021	1
chr19	13253673	13254357	E004,E006,E017,E021,E022,E028,E033,E050,E055,E056,E057,E059,E090,E091,E094,E100,E114,E117,E118,E120,E121,E123,E124,E125,E126,E127,E128	27
chr19	13254748	13254938	E007,E017,E032,E124	4
chr19	13254970	13255075	E034,E089	2
chr19	13255081	13255149	E086,E090	2
chr19	13255283	13255363	E022,E100	2
chr19	13255458	13255528	E091,E118	2
chr19	13255540	13255620	E032	1
chr19	13256145	13256277	E051,E082,E091,E128	4
chr19	13256303	13256357	E032	1
chr19	13256726	13256766	E086	1
chr19	13256878	13256939	E017	1
chr19	13257103	13257170	E100	1
chr19	13257461	13257515	E100	1
chr19	13257585	13258411	E017,E028,E029,E032,E033,E046,E050,E051,E055,E056,E057,E080,E086,E088,E089,E090,E091,E092,E093,E094,E097,E098,E100,E109,E114,E116,E117,E122,E123,E124,E125,E126,E127,E128	34
chr19	13258507	13258590	E032,E089,E097,E124	4
chr19	13258698	13259060	E029,E032,E033,E046,E050,E051,E081,E098,E100,E116,E124	11
chr19	13259198	13259404	E029,E124	2
chr19	13259476	13260223	E029,E032,E033,E034,E046,E051,E055,E084,E086,E088,E089,E090,E091,E092,E093,E094,E097,E098,E100,E109,E116,E117,E119,E124,E126	25
chr19	13260242	13267587	E003,E004,E005,E006,E007,E008,E017,E021,E022,E028,E029,E032,E033,E034,E046,E050,E051,E055,E056,E057,E059,E080,E081,E082,E083,E084,E085,E086,E088,E089,E090,E091,E092,E093,E094,E097,E098,E100,E109,E114,E116,E117,E118,E119,E120,E121,E122,E123,E124,E125,E126,E127,E128	53
chr19	13267620	13268234	E004,E006,E007,E017,E022,E028,E029,E032,E033,E034,E046,E050,E051,E055,E056,E057,E059,E081,E086,E088,E089,E090,E092,E093,E094,E097,E098,E100,E109,E114,E116,E117,E120,E121,E122,E123,E124,E125,E126,E127,E128	41
chr19	13268300	13268542	E006,E017,E032,E033,E034,E046,E086,E088,E092,E098,E109,E114	12
chr19	13268549	13268874	E006,E021,E032,E033,E034,E046,E051,E056,E088,E092,E097,E098,E109,E116,E119,E123	16
chr19	13268956	13269414	E003,E006,E022,E032,E033,E034,E046,E055,E056,E086,E088,E091,E092,E097,E098,E100,E114,E116,E117,E123,E124	21
chr19	13269421	13269750	E003,E006,E029,E032,E033,E046,E088,E097,E098	9
chr19	13269967	13270054	E007	1
chr19	13270826	13270917	E032	1
chr19	13270937	13271093	E004,E021,E022,E034,E055,E090	6
chr19	13271211	13271271	E029	1
chr19	13271290	13271372	E017,E029,E091	3
chr19	13271388	13271727	E003,E005,E006,E017,E028,E029,E033,E034,E046,E051,E055,E056,E059,E080,E084,E085,E086,E089,E090,E091,E092,E094,E097,E098,E100,E109,E114,E116,E117,E119,E120,E121,E123,E124,E125,E126,E128	37
chr19	13272078	13272215	E033,E089,E097,E098,E109	5
chr19	13272286	13272455	E033,E097	2
chr19	13272500	13272540	E034	1
chr19	13272544	13272740	E050,E098,E116	3
chr19	13272883	13272923	E086	1
chr19	13272928	13272981	E034,E097	2
chr19	13273062	13276586	E003,E004,E005,E006,E007,E008,E017,E021,E022,E028,E029,E032,E033,E034,E046,E050,E051,E055,E056,E057,E059,E080,E081,E082,E083,E084,E085,E086,E088,E089,E090,E091,E092,E093,E094,E097,E098,E100,E109,E114,E116,E117,E118,E119,E120,E121,E122,E123,E124,E125,E126,E127,E128	53
chr19	13276588	13276694	E034,E051,E086	3
chr19	13276702	13276752	E007	1
chr19	13276879	13276934	E034	1
chr19	13277111	13277288	E034,E046,E091,E100	4
chr19	13277536	13278023	E003,E004,E006,E021,E022,E032,E033,E034,E046,E084,E085,E091,E092,E093,E094,E100,E109,E114,E117,E122,E124	21
chr19	13278127	13279053	E003,E004,E005,E006,E007,E008,E017,E021,E022,E028,E029,E032,E033,E034,E046,E050,E051,E055,E056,E057,E059,E080,E083,E084,E085,E086,E088,E089,E090,E091,E092,E093,E094,E097,E098,E100,E109,E114,E116,E117,E118,E119,E120,E121,E122,E123,E124,E125,E126,E127,E128	51
chr19	13279109	13279185	E034,E055,E124	3
chr19	13279355	13279654	E006,E021,E033,E034,E050,E055,E056,E057,E084,E085,E093,E097,E098,E109,E114,E117,E124,E125	18
chr19	13279764	13280075	E003,E006,E017,E021,E022,E032,E034,E051,E059,E084,E085,E092,E114,E117,E119,E127	16
chr19	13280406	13281426	E004,E005,E006,E017,E028,E029,E032,E033,E034,E055,E056,E057,E059,E080,E084,E085,E091,E092,E093,E094,E097,E098,E100,E109,E114,E116,E117,E118,E119,E120,E121,E122,E123,E124,E125,E126,E127,E128	38
chr19	13282045	13282232	E021,E100,E125	3
chr19	13282400	13282503	E034,E083,E086	3
chr19	13282823	13283922	E004,E005,E006,E017,E021,E028,E029,E032,E033,E034,E046,E050,E051,E055,E056,E057,E059,E080,E083,E084,E085,E086,E088,E089,E090,E091,E092,E093,E094,E097,E098,E100,E109,E114,E116,E117,E119,E120,E121,E122,E123,E124,E125,E126,E127,E128	46
chr19	13283971	13284691	E007,E021,E022,E029,E032,E034,E046,E051,E055,E083,E091,E114,E117,E121,E125,E126	16
chr19	13284717	13284777	E022	1
chr19	13285811	13285905	E022,E082	2
chr19	13286948	13287043	E081,E082	2
chr19	13287078	13287585	E055,E081,E082,E089,E090,E120,E121,E125,E128	9
chr19	13287651	13287745	E022,E082,E125	3
chr19	13288049	13288089	E086	1
chr19	13288963	13289061	E034	1
chr19	13289140	13289220	E007,E082,E123	3
chr19	13289620	13289670	E082	1
chr19	13289688	13289738	E021	1
chr19	13289895	13290133	E081,E082	2
chr19	13290679	13290746	E007,E032,E033	3
chr19	13290968	13291039	E022	1
chr19	13291182	13291268	E032,E081	2
chr19	13291553	13291665	E021,E022,E051,E055	4
chr19	13291812	13292012	E021,E022,E034,E083,E093	5
chr19	13292402	13293295	E003,E006,E007,E008,E017,E021,E022,E029,E032,E033,E034,E046,E050,E051,E055,E056,E059,E080,E081,E082,E083,E084,E085,E086,E088,E089,E090,E091,E092,E093,E094,E097,E098,E100,E109,E114,E116,E117,E118,E119,E120,E121,E122,E123,E124,E125,E126,E128	48
chr19	13294493	13294565	E021	1
chr19	13294813	13294867	E098	1
chr19	13295484	13295555	E021,E086	2
chr19	13295885	13296071	E029,E034,E114	3
chr19	13296312	13296379	E007	1
chr19	13296526	13296576	E021	1
chr19	13296733	13297374	E003,E004,E008,E021,E022,E046,E050,E056,E059,E086,E088,E091,E114,E117,E118,E123,E128	17
chr19	13297433	13297502	E021,E022	2
chr19	13297780	13297830	E083	1
chr19	13297880	13298056	E022	1
chr19	13298202	13298316	E032,E033,E034	3
chr19	13300480	13300832	E004,E008,E022,E028,E046,E050,E056,E059,E085,E091,E117,E118	12
chr19	13301241	13301351	E055,E056,E109,E117,E128	5
chr19	13301658	13302441	E003,E004,E005,E008,E021,E022,E032,E033,E034,E056,E080,E083,E084,E085,E086,E091,E092,E094,E098,E109,E117,E118,E123	23
chr19	13302685	13302735	E022	1
chr19	13303071	13303123	E017,E032	2
chr19	13303211	13303286	E097	1
chr19	13303356	13303406	E021	1
chr19	13304345	13304447	E021,E034,E093	3
chr19	13304536	13304614	E032,E033	2
chr19	13304851	13304901	E032	1
chr19	13304905	13305030	E084,E094,E109	3
chr19	13305089	13305814	E003,E004,E005,E006,E007,E008,E017,E021,E022,E028,E029,E032,E033,E034,E046,E050,E051,E055,E056,E057,E059,E080,E081,E082,E083,E084,E085,E086,E088,E089,E090,E091,E092,E093,E094,E097,E098,E109,E114,E116,E117,E118,E119,E120,E121,E122,E123,E124,E125,E126,E127,E128	52
chr19	13305944	13305984	E034	1
chr19	13306061	13306325	E021,E022,E032,E033,E034,E109,E114	7
chr19	13306373	13307055	E003,E004,E005,E007,E008,E021,E022,E028,E032,E033,E034,E046,E050,E051,E055,E059,E080,E084,E085,E086,E088,E089,E090,E091,E092,E093,E094,E098,E100,E109,E114,E116,E117,E118,E123,E124	36
chr19	13307127	13307187	E055	1
chr19	13309176	13309272	E125	1
chr19	13309287	13309337	E090	1
chr19	13309745	13309907	E007,E021,E086,E124	4
chr19	13309909	13310044	E034	1
chr19	13311455	13311505	E022	1
chr19	13311656	13311756	E022,E123	2
chr19	13312593	13312870	E117,E118	2
chr19	13313900	13314083	E117,E123	2
chr19	13314815	13314856	E086	1
chr19	13315091	13315612	E003,E008,E017,E021,E022,E028,E029,E050,E057,E059,E081,E082,E088,E090,E091,E093,E097,E100,E109,E117,E118,E123,E126,E127	24
chr19	13315646	13315763	E057,E127	2
chr19	13316108	13316184	E033	1
chr19	13316243	13316355	E032,E050	2
chr19	13316905	13316964	E022	1
chr19	13317162	13317273	E007,E086	2
chr19	13317345	13317485	E097,E118	2
chr19	13317535	13317700	E022,E055,E056,E116,E120,E121,E126	7
chr19	13317742	13317792	E088	1
chr19	13317825	13317966	E050,E089,E090,E093	4
chr19	13317995	13319892	E003,E007,E008,E017,E021,E022,E029,E032,E033,E034,E046,E050,E051,E055,E056,E059,E080,E081,E082,E083,E084,E085,E086,E088,E089,E090,E091,E092,E093,E094,E097,E098,E100,E116,E117,E118,E119,E120,E121,E122,E124,E125,E126,E128	44
chr19	13319905	13320736	E003,E007,E008,E017,E021,E022,E029,E032,E034,E050,E056,E086,E088,E089,E090,E093,E097,E100,E116	19
chr19	13320739	13320789	E097	1
chr19	13320823	13320966	E022,E089	2
chr19	13320986	13321060	E022	1
chr19	13321076	13321116	E086	1
chr19	13321215	13321318	E032,E082,E093	3
chr19	13321337	13321403	E086,E092	2
chr19	13321439	13321505	E032,E086	2
chr19	13321546	13321610	E046,E089,E090	3
chr19	13321733	13321808	E017,E046	2
chr19	13321811	13321899	E091,E097	2
chr19	13321939	13321989	E055	1
chr19	13322016	13322195	E003,E007,E118	3
chr19	13322332	13322617	E021,E032,E033,E034,E082,E093,E128	7
chr19	13322686	13322785	E003,E021	2
chr19	13322933	13323083	E032,E034,E091,E093	4
chr19	13323216	13323268	E021	1
chr19	13323289	13323339	E032	1
chr19	13323415	13323502	E032,E098,E118	3
chr19	13323564	13324222	E003,E004,E005,E006,E007,E008,E017,E021,E022,E028,E029,E032,E033,E034,E046,E050,E051,E055,E056,E057,E059,E080,E083,E085,E086,E088,E089,E090,E091,E092,E093,E094,E097,E098,E100,E109,E114,E116,E117,E118,E119,E120,E121,E122,E123,E124,E125,E126,E127,E128	50
chr19	13324278	13324478	E003,E005,E034,E055,E059	5
chr19	13324633	13324683	E021	1
chr19	13324717	13324795	E034	1
chr19	13325167	13325412	E003,E022,E032,E034,E081,E082,E091	7
chr19	13325717	13325805	E032,E034	2
chr19	13326407	13327142	E003,E004,E007,E017,E022,E028,E029,E032,E033,E034,E046,E050,E093,E109,E116,E117,E123,E124,E125,E128	20
chr19	13327566	13327757	E003,E004,E021,E022	4
chr19	13328094	13328546	E007,E008,E021,E082	4
chr19	13328575	13328716	E021,E022,E093	3
chr19	13329105	13329166	E007	1
chr19	13329278	13329350	E022,E090	2
chr19	13329532	13329582	E021	1
chr19	13329680	13329730	E090	1
chr19	13330339	13330478	E088,E094,E098	3
chr19	13331032	13331240	E032,E033,E050,E100,E116,E124	6
chr19	13331260	13331340	E021	1
chr19	13331753	13331995	E021,E022,E029,E033,E093,E114,E117,E124	8
chr19	13332346	13332402	E021	1
chr19	13333101	13333155	E051	1
chr19	13333782	13333862	E123	1
chr19	13334320	13334400	E123	1
chr19	13335364	13335414	E022	1
chr19	13336828	13336882	E033	1
chr19	13337026	13337113	E032,E034,E046,E050,E081,E082,E083,E088,E097,E118	10
chr19	13337408	13337458	E021	1
chr19	13337459	13337556	E118	1
chr19	13337734	13337814	E008	1
chr19	13337865	13338094	E003,E008,E017,E021,E022,E034	6
chr19	13338597	13338698	E007,E021,E022,E086	4
chr19	13339203	13339296	E003,E022,E098	3
chr19	13339418	13339670	E055,E114,E117,E123,E126	5
chr19	13339681	13339770	E118	1
chr19	13340138	13340213	E127	1
chr19	13340449	13340515	E022,E032	2
chr19	13340523	13340577	E033	1
chr19	13340755	13340805	E032	1
chr19	13340931	13340981	E022	1
chr19	13341044	13341142	E021,E084	2
chr19	13341670	13341720	E051	1
chr19	13342454	13342740	E022,E050,E086,E088,E098,E117	6
chr19	13342745	13342795	E114	1
chr19	13342813	13342896	E050,E100	2
chr19	13345163	13345914	E003,E004,E006,E007,E008,E021,E022,E029,E032,E033,E034,E046,E050,E051,E055,E059,E080,E084,E085,E086,E088,E089,E090,E091,E092,E093,E094,E097,E098,E109,E114,E116,E117,E118,E121,E123,E124,E126	38
chr19	13345967	13346017	E032	1
chr19	13346242	13346287	E034	1
chr19	13347078	13347118	E034	1
chr19	13347250	13347413	E003,E007,E022,E118	4
chr19	13348223	13348273	E093	1
chr19	13348297	13348347	E032	1
chr19	13348378	13348496	E007,E021	2
chr19	13348564	13348667	E022	1
chr19	13348701	13349174	E007,E008,E022,E083,E118	5
chr19	13349674	13349739	E086,E100	2
chr19	13349806	13350053	E022,E032,E059	3
chr19	13350117	13350167	E022	1
chr19	13350543	13350597	E127	1
chr19	13350846	13350900	E127	1
chr19	13351114	13351190	E034	1
chr19	13351254	13351378	E004,E005,E082	3
chr19	13351426	13351466	E034	1
chr19	13351630	13351707	E021,E086	2
chr19	13351721	13351814	E017,E034,E080	3
chr19	13351892	13352011	E021,E125	2
chr19	13352030	13352114	E034	1
chr19	13352160	13352314	E021,E034,E046,E126	4
chr19	13352429	13352996	E003,E008,E021,E022,E028,E034,E051,E086,E088,E109,E114,E117,E120,E121,E123,E126	16
chr19	13353560	13353641	E017	1
chr19	13353867	13353923	E032	1
chr19	13354646	13354790	E090,E117,E123,E126	4
chr19	13354824	13354864	E034	1
chr19	13354972	13355026	E007	1
chr19	13355076	13355233	E032,E033,E051,E088,E116	5
chr19	13355320	13355398	E081,E086	2
chr19	13355474	13355540	E022	1
chr19	13355923	13356000	E022	1
chr19	13356964	13357014	E046	1
chr19	13357019	13357097	E021	1
chr19	13357185	13357236	E017	1
chr19	13357326	13357426	E003,E057	2
chr19	13357660	13357784	E022	1
chr19	13357791	13357946	E021,E032,E100	3
chr19	13358032	13358185	E003,E021,E032,E114	4
chr19	13358568	13359199	E003,E004,E005,E006,E007,E008,E017,E021,E022,E028,E029,E032,E033,E034,E046,E050,E051,E055,E056,E057,E059,E080,E082,E083,E084,E086,E088,E089,E091,E092,E093,E094,E100,E109,E114,E116,E117,E119,E120,E121,E122,E123,E124,E125,E126,E127,E128	47
chr19	13359876	13359975	E032,E033	2
chr19	13360231	13360281	E021	1
chr19	13360630	13360680	E022	1
chr19	13360753	13360890	E086,E114	2
chr19	13362264	13362314	E091	1
chr19	13363508	13364072	E029,E059,E091,E114,E123,E124,E125,E128	8
chr19	13364470	13364520	E022	1
chr19	13364630	13364695	E022,E091	2
chr19	13365622	13365744	E007,E021	2
chr19	13365757	13365981	E021,E022,E050,E059	4
chr19	13366191	13366273	E059	1
chr19	13366328	13366422	E059,E086	2
chr19	13366433	13366483	E114	1
chr19	13367657	13367712	E033	1
chr19	13367768	13367818	E046	1
chr19	13368297	13368382	E109	1
chr19	13369631	13369681	E046	1
chr19	13369927	13370042	E055,E094,E125	3
chr19	13370198	13370252	E100	1
chr19	13370500	13370580	E059	1
chr19	13370631	13370743	E055,E056,E126	3
chr19	13370910	13371023	E017,E032,E056,E126	4
chr19	13371556	13371610	E033	1
chr19	13371676	13372556	E004,E005,E006,E008,E017,E021,E022,E028,E029,E032,E033,E034,E046,E050,E055,E056,E057,E059,E080,E084,E085,E086,E091,E092,E094,E098,E100,E109,E114,E116,E117,E118,E119,E120,E121,E122,E123,E124,E125,E126,E127,E128	42
chr19	13372579	13372921	E032,E059,E100	3
chr19	13372963	13373023	E032	1
chr19	13373060	13373100	E034	1
chr19	13373140	13373710	E003,E004,E006,E008,E017,E021,E028,E029,E032,E033,E034,E046,E050,E051,E055,E056,E057,E059,E080,E081,E082,E083,E084,E085,E086,E088,E089,E090,E091,E092,E093,E094,E097,E098,E100,E109,E114,E116,E117,E118,E119,E120,E121,E122,E123,E124,E125,E126,E127,E128	50
chr19	13373739	13373932	E029,E032,E051,E090,E124	5
chr19	13374113	13374163	E021	1
chr19	13374712	13374861	E022,E124	2
chr19	13374979	13375039	E034	1
chr19	13375059	13375113	E033	1
chr19	13375151	13375201	E022	1
chr19	13375254	13375310	E032,E086	2
chr19	13375417	13375491	E022	1
chr19	13376126	13376270	E059	1
chr19	13376704	13376758	E100	1
chr19	13377094	13377144	E022	1
chr19	13377736	13377944	E021,E022	2
chr19	13378013	13378053	E034	1
chr19	13378160	13378200	E086	1
chr19	13378290	13378440	E021,E022,E034	3
chr19	13378525	13378638	E032,E033	2
chr19	13378819	13379155	E017,E022,E055,E059,E082,E091,E097,E114,E123	9
chr19	13379191	13379241	E007	1
chr19	13379621	13379679	E021	1
chr19	13380301	13380599	E021,E033,E089,E100,E120,E121,E127	7
chr19	13380785	13380845	E032	1
chr19	13381711	13381761	E093	1
chr19	13382407	13382483	E017,E082	2
chr19	13382904	13383066	E017,E033	2
chr19	13383528	13383591	E051	1
chr19	13384845	13384917	E032,E033	2
chr19	13385027	13385077	E109	1
chr19	13385218	13385262	E097	1
chr19	13385272	13385324	E034	1
chr19	13385338	13385382	E097	1
chr19	13385797	13385851	E032	1
chr19	13385889	13385974	E032,E033	2
chr19	13386050	13386481	E022,E032,E033,E034,E046,E051,E093,E116,E124	9
chr19	13386564	13386662	E029,E032,E124	3
chr19	13386687	13386768	E034	1
chr19	13386978	13387059	E034,E093	2
chr19	13387093	13387539	E004,E006,E017,E032,E033,E034,E097,E120,E121,E124	10
chr19	13387827	13388650	E003,E004,E005,E006,E007,E008,E017,E021,E022,E028,E029,E032,E033,E034,E046,E050,E051,E055,E056,E057,E059,E080,E081,E082,E083,E084,E085,E086,E088,E089,E090,E091,E092,E093,E094,E097,E098,E100,E109,E114,E116,E117,E118,E119,E120,E121,E122,E123,E124,E125,E126,E127,E128	53
chr19	13388689	13389327	E003,E004,E005,E006,E007,E008,E017,E021,E022,E028,E029,E032,E033,E034,E046,E050,E051,E055,E056,E057,E059,E080,E081,E082,E083,E086,E088,E089,E090,E091,E092,E093,E097,E098,E100,E109,E114,E116,E117,E118,E119,E120,E121,E122,E123,E124,E125,E126,E127,E128	50
chr19	13389385	13389462	E032,E034	2
chr19	13389613	13389714	E034,E086	2
chr19	13389916	13390038	E034,E059	2
chr19	13390076	13390277	E021,E046,E050,E117,E127	5
chr19	13390905	13390955	E050	1
chr19	13391313	13391479	E091,E114,E117,E126	4
chr19	13391833	13391930	E032,E046	2
chr19	13392287	13392369	E021	1
chr19	13392420	13392694	E021,E022,E051,E086,E118	5
chr19	13392768	13393126	E003,E007,E008,E022,E050,E051,E056,E086,E089,E100,E126	11
chr19	13393362	13393412	E021	1
chr19	13393586	13393658	E050	1
chr19	13393747	13393797	E021	1
chr19	13393862	13393912	E022	1
chr19	13393945	13393985	E034	1
chr19	13394092	13394322	E021,E046,E090	3
chr19	13394325	13394402	E017	1
chr19	13394900	13394971	E022	1
chr19	13395176	13395256	E123	1
chr19	13395346	13395419	E032	1
chr19	13395602	13395646	E097	1
chr19	13395705	13395820	E125	1
chr19	13395892	13395977	E124	1
chr19	13395978	13396140	E022,E050,E055,E056,E088,E114	6
chr19	13396350	13396458	E007,E032	2
chr19	13396622	13396672	E089	1
chr19	13397130	13397184	E097	1
chr19	13399277	13399381	E118	1
chr19	13399997	13400081	E022	1
chr19	13400259	13400309	E021	1
chr19	13400446	13400496	E022	1
chr19	13401016	13401106	E032	1
chr19	13401580	13401889	E081,E082	2
chr19	13402028	13402068	E034	1
chr19	13402501	13402557	E021	1
chr19	13402728	13402856	E081	1
chr19	13403797	13403958	E021	1
chr19	13405375	13405425	E022	1
chr19	13405486	13405566	E119	1
chr19	13405694	13405734	E034	1
chr19	13405817	13405857	E034	1
chr19	13405945	13405985	E086	1
chr19	13406064	13406130	E021	1
chr19	13406790	13406870	E022,E059	2
chr19	13407917	13408032	E017,E055,E056,E059,E082,E090,E126,E127	8
chr19	13408098	13408192	E034	1
chr19	13408475	13408555	E059	1
chr19	13408564	13408618	E033	1
chr19	13408806	13408856	E017	1
chr19	13409292	13409413	E050,E051	2
chr19	13409440	13409824	E003,E051,E086,E088,E089,E090,E092,E097,E118	9
chr19	13409917	13410093	E089,E090,E100	3
chr19	13410097	13410158	E022,E082	2
chr19	13410323	13410410	E125	1
chr19	13410758	13410952	E003,E007,E021,E022,E082	5
chr19	13411472	13411550	E127	1
chr19	13411599	13411654	E082	1
chr19	13411717	13411767	E021	1
chr19	13411998	13412122	E059,E082	2
chr19	13412129	13412397	E004,E007,E008,E021,E059,E082,E086,E088	8
chr19	13412426	13412486	E082,E090	2
chr19	13412511	13412836	E017,E022,E034,E056,E059,E082	6
chr19	13412884	13412938	E033	1
chr19	13412998	13413038	E086	1
chr19	13413179	13413948	E003,E004,E007,E008,E021,E022,E034,E055,E059,E081,E082,E090,E114,E118,E121,E126	16
chr19	13414037	13414127	E022,E032,E082	3
chr19	13414474	13414524	E091	1
chr19	13414623	13414893	E007,E008,E022,E089	4
chr19	13415037	13415092	E021,E082	2
chr19	13415144	13415196	E022	1
chr19	13415308	13415358	E022	1
chr19	13416423	13416523	E080	1
chr19	13416946	13416996	E082	1
chr19	13417626	13417737	E092	1
chr19	13418273	13418323	E022	1
chr19	13418498	13418552	E021,E120	2
chr19	13419371	13419421	E021	1
chr19	13419674	13419724	E082	1
chr19	13420697	13421022	E080,E117	2
chr19	13423955	13424017	E125	1
chr19	13424646	13424700	E128	1
chr19	13424742	13424792	E022	1
chr19	13424814	13424914	E059	1
chr19	13424943	13424993	E021	1
chr19	13425662	13425778	E122	1
chr19	13426163	13426213	E021	1
chr19	13426428	13426542	E100	1
chr19	13427669	13427814	E059	1
chr19	13428064	13428144	E059	1
chr19	13429008	13429058	E022	1
chr19	13429245	13429295	E032	1
chr19	13430303	13430684	E081,E082	2
chr19	13430688	13430758	E118	1
chr19	13431279	13431329	E032	1
chr19	13432781	13432832	E022	1
chr19	13433065	13433115	E021	1
chr19	13439294	13439348	E081	1
chr19	13440091	13440141	E017	1
chr19	13440699	13440884	E005,E017,E021,E057,E117,E128	6
chr19	13443640	13443756	E007,E022	2
chr19	13443776	13443849	E086	1
chr19	13444613	13444770	E004	1
chr19	13445728	13445828	E022	1
chr19	13445940	13446163	E008,E028,E059,E114	4
chr19	13446674	13446754	E091	1
chr19	13446789	13446829	E034	1
chr19	13447022	13447072	E021	1
chr19	13447103	13447164	E022	1
chr19	13447548	13448057	E004,E005,E007,E017,E022,E028,E032,E051,E056,E057,E082,E084,E119,E121,E125	15
chr19	13449195	13449520	E059	1
chr19	13450537	13450607	E118	1
chr19	13450645	13451089	E003,E021,E022,E059,E081,E082,E089,E090,E100	9
chr19	13451962	13452054	E081,E086,E093	3
chr19	13452324	13452400	E021	1
chr19	13453078	13453208	E005,E017	2
chr19	13453230	13453280	E022	1
chr19	13453363	13453413	E021	1
chr19	13454278	13454328	E021	1
chr19	13454746	13454800	E100	1
chr19	13455191	13455304	E007,E032	2
chr19	13455305	13455472	E059,E124	2
chr19	13455501	13455551	E022	1
chr19	13455846	13456005	E081,E082	2
chr19	13456047	13456183	E081	1
chr19	13456241	13456304	E021	1
chr19	13456321	13456422	E082	1
chr19	13457002	13457063	E017	1
chr19	13457948	13457998	E017	1
chr19	13458200	13458548	E007,E081,E082,E098,E109	5
chr19	13458631	13458685	E081	1
chr19	13458986	13459090	E098,E118	2
chr19	13459869	13459919	E082	1
chr19	13460790	13460840	E021	1
chr19	13461043	13461093	E007	1
chr19	13461630	13461687	E022	1
chr19	13461691	13461755	E124	1
chr19	13461798	13461870	E021	1
chr19	13461928	13462058	E004,E017	2
chr19	13463036	13463151	E050,E116	2
chr19	13463452	13463563	E022	1
chr19	13464885	13464935	E022	1
chr19	13464980	13465034	E127	1
chr19	13465068	13465174	E022	1
chr19	13466076	13466186	E083,E126	2
chr19	13466321	13466393	E022	1
chr19	13466866	13466931	E032	1
chr19	13467129	13467173	E097	1
chr19	13467320	13467370	E091	1
chr19	13467674	13467735	E022	1
chr19	13467765	13467987	E059	1
chr19	13468240	13468290	E093	1
chr19	13469932	13469976	E097	1
chr19	13471994	13472170	E081	1
chr19	13472177	13472235	E082	1
chr19	13472333	13472493	E081,E082	2
chr19	13472561	13472657	E017,E081,E127	3
chr19	13473460	13474442	E004,E022,E081,E082	4
chr19	13474447	13474497	E021	1
chr19	13474537	13474587	E082	1
chr19	13474625	13474679	E127	1
chr19	13474880	13475047	E003,E022	2
chr19	13475061	13475111	E082	1
chr19	13475161	13475304	E003,E007,E022,E082	4
chr19	13476063	13476121	E086	1
chr19	13476409	13476459	E091	1
chr19	13476679	13476743	E022	1
chr19	13477193	13477273	E119	1
chr19	13477329	13477887	E003,E004,E007,E008,E017,E021,E022,E028,E055,E056,E057,E059,E081,E082,E089,E100,E114,E117,E119,E121,E122,E123,E125,E126,E127,E128	26
chr19	13478696	13478746	E022	1
chr19	13479299	13479532	E091,E119,E127	3
chr19	13479997	13480074	E021	1
chr19	13480185	13480239	E127	1
chr19	13480574	13480644	E118	1
chr19	13481314	13481420	E007,E080,E088	3
chr19	13482190	13482281	E032,E046	2
chr19	13483553	13483603	E082	1
chr19	13483762	13483821	E032	1
chr19	13484304	13484354	E091	1
chr19	13484542	13484752	E003,E021,E022	3
chr19	13485107	13485161	E127	1
chr19	13486117	13486167	E091	1
chr19	13486272	13486322	E017	1
chr19	13488401	13488455	E127	1
chr19	13488861	13488911	E089	1
chr19	13489232	13489315	E046	1
chr19	13490215	13490269	E127	1
chr19	13492248	13492359	E081,E118	2
chr19	13492453	13492538	E083	1
chr19	13492690	13493269	E022,E083,E091,E123,E124,E126,E127	7
chr19	13493366	13493622	E017,E022,E081,E082,E091	5
chr19	13493685	13493738	E032	1
chr19	13493882	13493932	E022	1
chr19	13494003	13494087	E091	1
chr19	13495699	13495785	E022	1
chr19	13496847	13496897	E021	1
chr19	13498902	13498952	E032	1
chr19	13499578	13499678	E081,E082	2
chr19	13502185	13502235	E050	1
chr19	13502373	13502448	E022	1
chr19	13502936	13503007	E109	1
chr19	13503099	13503194	E022	1
chr19	13503873	13504049	E017,E055,E056,E128	4
chr19	13504059	13504109	E022	1
chr19	13504331	13504381	E021	1
chr19	13505018	13505072	E127	1
chr19	13505618	13505668	E021	1
chr19	13506971	13507021	E021	1
chr19	13507132	13507808	E003,E004,E005,E007,E008,E017,E021,E022,E028,E029,E032,E033,E050,E051,E055,E056,E057,E059,E080,E081,E082,E083,E084,E085,E086,E088,E089,E090,E091,E092,E093,E097,E098,E100,E114,E117,E119,E120,E121,E122,E123,E124,E125,E126,E127,E128	46
chr19	13508608	13508688	E116	1
chr19	13509155	13510742	E003,E006,E007,E008,E017,E021,E022,E028,E029,E050,E055,E056,E057,E059,E082,E083,E089,E090,E098,E100,E114,E117,E119,E120,E121,E122,E123,E125,E126,E127,E128	31
chr19	13511016	13511066	E082	1
chr19	13511252	13511359	E081	1
chr19	13511419	13511494	E056,E126	2
chr19	13511660	13511700	E034	1
chr19	13512134	13512638	E003,E004,E005,E008,E017,E021,E022,E028,E050,E055,E056,E057,E059,E098,E109,E114,E116,E117,E119,E120,E121,E122,E123,E125,E126,E127,E128	27
chr19	13512672	13512756	E022,E082	2
chr19	13512758	13512812	E127	1
chr19	13514695	13514749	E127	1
chr19	13515131	13515181	E021	1
chr19	13515278	13515332	E098	1
chr19	13515438	13515532	E086,E126	2
chr19	13515566	13515654	E051	1
chr19	13516603	13516655	E007,E022	2
chr19	13516807	13516887	E059	1
chr19	13518328	13518390	E046	1
chr19	13518768	13518818	E017	1
chr19	13519192	13519291	E046,E119	2
chr19	13519435	13519485	E050	1
chr19	13519593	13519716	E007	1
chr19	13519799	13520139	E003,E004,E007,E008,E021,E022,E081,E082	8
chr19	13520251	13520317	E021	1
chr19	13520838	13520925	E033	1
chr19	13521929	13522048	E117	1
chr19	13523106	13523156	E022	1
chr19	13523430	13523536	E003,E005,E007,E008,E089,E091,E092,E093	8
chr19	13523903	13523975	E097	1
chr19	13524233	13524327	E100	1
chr19	13524874	13524924	E022	1
chr19	13525722	13525772	E022	1
chr19	13526089	13526139	E082	1
chr19	13526630	13526758	E017,E021,E055,E056,E080,E117,E121,E125,E126,E128	10
chr19	13526788	13526858	E126	1
chr19	13527059	13527109	E007	1
chr19	13527884	13528223	E003,E008,E022,E033,E051,E082,E116	7
chr19	13529605	13529655	E021	1
chr19	13531165	13531293	E055,E126	2
chr19	13531630	13532023	E003,E004,E008,E021,E022,E059,E082,E114,E121,E123	10
chr19	13533232	13533282	E021	1
chr19	13533939	13534019	E003	1
chr19	13535913	13536346	E005,E028,E057,E084,E085,E093,E109,E117,E127	9
chr19	13536902	13536952	E082	1
chr19	13538616	13538695	E086	1
chr19	13539025	13539775	E003,E004,E006,E007,E008,E017,E021,E022,E028,E032,E034,E046,E050,E051,E055,E056,E057,E059,E081,E082,E085,E086,E089,E093,E114,E118,E119,E121,E122,E123,E126,E127,E128	33
chr19	13539824	13540983	E004,E017,E021,E022,E029,E050,E051,E081,E082,E083,E086,E121,E122	13
chr19	13541679	13542291	E003,E004,E005,E007,E008,E017,E021,E022,E028,E029,E032,E033,E034,E046,E050,E051,E055,E056,E057,E059,E080,E082,E085,E086,E089,E092,E093,E094,E100,E109,E114,E116,E117,E118,E119,E120,E121,E122,E123,E124,E126,E127,E128	43
chr19	13542396	13542446	E021	1
chr19	13543394	13543469	E022	1
chr19	13543513	13543563	E046	1
chr19	13544372	13544465	E022	1
chr19	13544674	13544817	E022,E050,E082	3
chr19	13544824	13544874	E021	1
chr19	13545316	13545366	E051	1
chr19	13545396	13545446	E017	1
chr19	13546825	13546907	E007,E022	2
chr19	13546926	13547110	E021,E059	2
chr19	13547526	13547606	E059	1
chr19	13547652	13547723	E032	1
chr19	13548722	13548873	E057,E119	2
chr19	13549196	13549492	E003,E057,E059,E126	4
chr19	13551073	13551125	E022	1
chr19	13552505	13552545	E086	1
chr19	13552570	13553314	E003,E004,E005,E006,E007,E008,E017,E021,E022,E028,E029,E032,E033,E034,E046,E050,E051,E055,E056,E057,E059,E080,E082,E083,E085,E086,E088,E089,E090,E091,E092,E093,E097,E098,E100,E114,E116,E117,E118,E119,E120,E121,E122,E124,E125,E126,E127,E128	48
chr19	13553553	13553603	E021	1
chr19	13553904	13553944	E086	1
chr19	13554480	13554624	E059	1
chr19	13554629	13554679	E082	1
chr19	13556053	13556201	E081	1
chr19	13556610	13556676	E007	1
chr19	13557897	13557951	E127	1
chr19	13558015	13558301	E059,E127	2
chr19	13558677	13558727	E022	1
chr19	13559437	13559491	E081	1
chr19	13560385	13560435	E046	1
chr19	13561003	13561053	E022	1
chr19	13561123	13561173	E022	1
chr19	13561928	13562008	E059	1
chr19	13562139	13562189	E022	1
chr19	13562451	13562508	E007	1
chr19	13562519	13562634	E059,E114	2
chr19	13563546	13563880	E007,E017,E022,E098,E120	5
chr19	13564344	13564432	E007,E080	2
chr19	13564455	13564505	E022	1
chr19	13564533	13564583	E082	1
chr19	13569058	13569108	E022	1
chr19	13569434	13569484	E022	1
chr19	13569537	13569587	E022	1
chr19	13569661	13569715	E007	1
chr19	13569765	13569897	E003,E007	2
chr19	13569948	13569988	E086	1
chr19	13570009	13570670	E003,E004,E007,E021,E022,E059,E081,E082,E127	9
chr19	13570701	13570751	E021	1
chr19	13570842	13571253	E003,E004,E007,E008,E021,E022,E029,E125	8
chr19	13571263	13571313	E021	1
chr19	13571358	13571529	E003,E021,E022,E034	4
chr19	13571548	13571628	E059	1
chr19	13572387	13572857	E003,E004,E007,E008,E021,E022,E081,E082	8
chr19	13572884	13572948	E003	1
chr19	13573062	13573168	E022	1
chr19	13573541	13573588	E086	1
chr19	13573869	13573919	E093	1
chr19	13574095	13574531	E003,E004,E007,E008,E017,E021,E028,E050,E051,E055,E059,E080,E086,E088,E089,E090,E092,E093,E097,E117,E121,E122,E126	23
chr19	13574773	13574993	E017	1
chr19	13576062	13576112	E021	1
chr19	13577783	13577833	E082	1
chr19	13580017	13580133	E033	1
chr19	13581621	13581701	E119	1
chr19	13581800	13581923	E059,E100	2
chr19	13582109	13582149	E086	1
chr19	13583240	13583304	E124	1
chr19	13583710	13583750	E034	1
chr19	13585051	13585191	E022	1
chr19	13585292	13585383	E022	1
chr19	13586127	13586177	E022	1
chr19	13586252	13586325	E021	1
chr19	13586431	13586481	E021	1
chr19	13586530	13586629	E050,E057	2
chr19	13586688	13586786	E057	1
chr19	13586833	13587055	E017,E059,E114	3
chr19	13587832	13587896	E007,E022	2
chr19	13588530	13588580	E055	1
chr19	13589610	13589731	E082,E091	2
chr19	13590003	13590086	E119	1
chr19	13590217	13590278	E022	1
chr19	13593363	13593703	E059	1
chr19	13594037	13594120	E032,E059	2
chr19	13594151	13594350	E003,E004,E021,E022,E051,E059,E114,E123	8
chr19	13594566	13594644	E017	1
chr19	13594828	13594882	E126	1
chr19	13594938	13595436	E017,E081,E082,E088,E089,E126	6
chr19	13595457	13595566	E124	1
chr19	13595592	13595642	E022	1
chr19	13596721	13596779	E034	1
chr19	13596854	13596904	E022	1
chr19	13599174	13599224	E021	1
chr19	13600978	13601038	E004	1
chr19	13601627	13601677	E017	1
chr19	13601930	13602044	E017	1
chr19	13602779	13602833	E127	1
chr19	13602894	13603440	E003,E004,E005,E008,E017,E021,E022,E028,E050,E055,E056,E057,E082,E114,E119,E120,E125,E126,E128	19
chr19	13603752	13604756	E005,E051,E055,E059,E081,E082,E126	7
chr19	13605136	13605186	E007	1
chr19	13605820	13605874	E127	1
chr19	13606972	13607022	E007	1
chr19	13607099	13607155	E033	1
chr19	13607899	13608066	E017,E021	2
chr19	13608442	13608522	E119	1
chr19	13608665	13608763	E046,E128	2
chr19	13609011	13609061	E022	1
chr19	13609280	13609330	E007	1
chr19	13609437	13609624	E021,E082,E091	3
chr19	13610300	13610363	E097	1
chr19	13610428	13610478	E007	1
chr19	13610606	13610880	E029,E081,E082	3
chr19	13610992	13611042	E032	1
chr19	13611051	13611116	E091	1
chr19	13611564	13611718	E021,E081	2
chr19	13612810	13612860	E022	1
chr19	13613267	13613345	E082	1
chr19	13613580	13613655	E007	1
chr19	13614039	13614210	E021,E022	2
chr19	13614626	13614834	E021,E082	2
chr19	13614849	13615026	E022	1
chr19	13615083	13615150	E021	1
chr19	13615441	13615497	E081,E093	2
chr19	13615592	13615642	E121	1
chr19	13615659	13615744	E007,E021,E082	3
chr19	13615797	13615915	E007,E021,E022,E082	4
chr19	13615974	13616024	E007	1
chr19	13616195	13616260	E007	1
chr19	13616300	13617621	E003,E004,E007,E008,E017,E021,E022,E032,E050,E051,E055,E056,E059,E081,E082,E083,E086,E088,E089,E092,E093,E097,E118,E126,E128	25
chr19	13617736	13618905	E003,E004,E007,E008,E017,E021,E022,E055,E056,E059,E081,E082,E086,E089,E093,E121,E126,E128	18
chr19	13619803	13619862	E051	1
chr19	13620283	13620364	E046	1
chr19	13620383	13620445	E007	1
chr19	13620581	13620659	E022	1
chr19	13621709	13621759	E046	1
chr19	13622235	13622285	E032	1
chr19	13622748	13622798	E032	1
chr19	13623201	13623281	E119	1
chr19	13624938	13624990	E093	1
chr19	13625638	13625692	E094	1
chr19	13626469	13626552	E081,E082,E126	3
chr19	13627012	13627098	E119	1
chr19	13627107	13627177	E081,E082	2
chr19	13627259	13627449	E021,E022,E081	3
chr19	13630186	13630261	E122	1
chr19	13630564	13630614	E022	1
chr19	13630624	13630733	E086,E127	2
chr19	13630839	13630948	E059	1
chr19	13631968	13632123	E017,E021,E022,E050,E056,E059,E127	7
chr19	13633607	13633647	E034	1
chr19	13635829	13635879	E022	1
chr19	13636186	13636236	E022	1
chr19	13637003	13637294	E046,E081,E082,E126	4
chr19	13637417	13637832	E003,E004,E005,E007,E008,E017,E021,E022,E029,E046,E050,E055,E056,E057,E059,E086,E091,E109,E114,E117,E121,E123,E126,E127,E128	25
chr19	13638634	13638794	E126	1
chr19	13640139	13640203	E124	1
chr19	13641626	13641889	E003,E007,E008,E021,E022,E081,E082	7
chr19	13642921	13642971	E022	1
chr19	13645162	13645212	E032	1
chr19	13646260	13646340	E017,E082	2
chr19	13647341	13647381	E086	1
chr19	13647590	13647641	E022	1
chr19	13648347	13648725	E003,E004,E008,E021,E022,E032,E033,E050,E081,E082,E117,E123	12
chr19	13648747	13648906	E123	1
chr19	13648912	13649232	E003,E008,E021,E022	4
chr19	13649352	13649857	E017,E032,E050,E051,E081,E082,E088,E123	8
chr19	13650275	13650315	E034	1
chr19	13651547	13651683	E022,E127	2
chr19	13652894	13652944	E021	1
chr19	13653407	13653461	E120	1
chr19	13655704	13655877	E059,E086,E122	3
chr19	13656392	13656463	E005,E029	2
chr19	13659016	13659346	E081,E082	2
chr19	13659399	13659477	E081	1
chr19	13660194	13660468	E046,E056,E126	3
chr19	13660665	13660747	E127	1
chr19	13661319	13661369	E050	1
chr19	13661819	13661881	E022	1
chr19	13661954	13662064	E059	1
chr19	13662368	13662448	E059	1
chr19	13662725	13662765	E034	1
chr19	13663552	13663602	E022	1
chr19	13663796	13664099	E017,E046,E059,E126	4
chr19	13664778	13664818	E086	1
chr19	13665460	13665625	E126	1
chr19	13666903	13666957	E034	1
chr19	13667575	13667664	E098	1
chr19	13667747	13667815	E022	1
chr19	13668651	13668881	E003,E004,E007,E008,E021,E022,E028,E032,E033,E034,E059,E091,E093,E109	14
chr19	13668977	13669035	E032	1
chr19	13669846	13669913	E094	1
chr19	13670461	13670521	E125	1
chr19	13670626	13670680	E098	1
chr19	13671266	13671376	E029,E046,E124	3
chr19	13672410	13672474	E082	1
chr19	13672765	13672829	E124	1
chr19	13673984	13674034	E046	1
chr19	13674127	13674177	E091	1
chr19	13674246	13674300	E127	1
chr19	13675947	13675997	E022	1
chr19	13676021	13676071	E082	1
chr19	13676926	13676966	E034	1
chr19	13677136	13677176	E086	1
chr19	13677609	13677691	E091	1
chr19	13677869	13677919	E017	1
chr19	13679220	13679285	E022	1
chr19	13680608	13680755	E055,E056,E126	3
chr19	13682232	13682343	E021,E022	2
chr19	13682754	13682894	E127	1
chr19	13683260	13683310	E021	1
chr19	13683682	13683732	E021	1
chr19	13683967	13684409	E003,E007,E008,E017,E021,E022,E059,E081,E093	9
chr19	13684502	13684552	E022	1
chr19	13684939	13685103	E021,E059,E126	3
chr19	13685195	13685245	E032	1
chr19	13685586	13685659	E051,E091	2
chr19	13685690	13686072	E004,E007,E008,E017,E021,E022,E055,E056,E057,E081,E086,E089,E114,E122,E125,E126	16
chr19	13686186	13686236	E022	1
chr19	13686970	13687024	E128	1
chr19	13687644	13687855	E008,E021,E022	3
chr19	13688640	13688772	E119	1
chr19	13688917	13689005	E022,E126	2
chr19	13689327	13689377	E007	1
chr19	13689628	13689719	E093	1
chr19	13690245	13690849	E003,E004,E008,E017,E021,E022,E120,E121,E125,E126,E127,E128	12
chr19	13691389	13691443	E100	1
chr19	13691520	13691570	E051	1
chr19	13691888	13691938	E022	1
chr19	13692521	13692636	E007,E021,E082	3
chr19	13693925	13694290	E032,E050,E051,E123	4
chr19	13694734	13694784	E007	1
chr19	13694800	13694853	E050	1
chr19	13695721	13695828	E007	1
chr19	13696136	13696203	E032	1
chr19	13696814	13696889	E021	1
chr19	13697473	13697523	E022	1
chr19	13698678	13698793	E007	1
chr19	13699375	13699431	E098	1
chr19	13699787	13700542	E003,E004,E006,E007,E008,E017,E021,E022,E028,E029,E032,E033,E034,E046,E050,E051,E055,E056,E057,E059,E080,E081,E082,E083,E084,E085,E086,E088,E089,E090,E091,E092,E093,E097,E100,E109,E114,E116,E117,E118,E119,E121,E122,E123,E124,E125,E126,E128	48
chr19	13700552	13700595	E034	1
chr19	13700830	13700982	E021,E032,E089	3
chr19	13701155	13701358	E032,E034,E059,E090,E091	5
chr19	13701703	13701801	E032	1
chr19	13701885	13701949	E124	1
chr19	13701979	13702029	E032	1
chr19	13702274	13702328	E033	1
chr19	13702638	13702705	E034,E086	2
chr19	13703066	13703209	E008,E123	2
chr19	13703243	13703293	E022	1
chr19	13704244	13704326	E021,E032,E046,E051	4
chr19	13704738	13704816	E109	1
chr19	13705129	13705179	E051	1
chr19	13705222	13705342	E114,E125	2
chr19	13706656	13706721	E017	1
chr19	13706886	13706936	E022	1
chr19	13708363	13708939	E003,E004,E006,E007,E008,E017,E021,E022,E028,E029,E032,E033,E034,E046,E050,E051,E055,E056,E057,E059,E080,E081,E082,E083,E084,E086,E088,E089,E090,E091,E092,E093,E094,E097,E098,E100,E109,E114,E116,E117,E119,E120,E121,E122,E123,E124,E125,E126,E127,E128	50
chr19	13708987	13709049	E003,E032	2
chr19	13709486	13709623	E007,E021,E022	3
chr19	13709656	13709927	E008,E017,E032,E034,E059	5
chr19	13710497	13710551	E100	1
chr19	13710773	13710823	E022	1
chr19	13710911	13710961	E022	1
chr19	13711020	13711205	E021,E092	2
chr19	13713333	13713507	E086,E119	2
chr19	13713556	13713606	E109	1
chr19	13714472	13714618	E021,E093,E124	3
chr19	13716061	13716458	E003,E004,E008,E021,E022,E032,E050,E051,E056,E082,E093,E123,E127,E128	14
chr19	13716519	13716569	E021	1
chr19	13717347	13717401	E127	1
chr19	13719122	13719176	E100	1
chr19	13719414	13719616	E022,E055,E100,E125,E127	5
chr19	13720691	13721443	E003,E008,E017,E021,E022,E032,E050,E051,E082,E084,E085,E086,E092,E093,E098,E109,E117,E118,E119	19
chr19	13721892	13721935	E034	1
chr19	13722512	13722709	E003,E022,E117	3
chr19	13723290	13723330	E034	1
chr19	13723625	13723675	E083	1
chr19	13724422	13724582	E021,E033,E098	3
chr19	13724951	13725001	E022	1
chr19	13726027	13726088	E021	1
chr19	13726705	13727063	E017,E021,E022,E059,E081,E082,E091,E114,E121,E125,E126,E128	12
chr19	13727423	13727508	E003,E046	2
chr19	13727663	13727723	E125	1
chr19	13727790	13727865	E021,E050	2
chr19	13727946	13728087	E032,E059	2
chr19	13728502	13728713	E017,E028,E055,E057,E119,E126	6
chr19	13729466	13729606	E003,E005,E007,E008,E021,E022,E028,E050,E057,E086,E089,E090,E091,E092,E094,E098,E109,E120,E125,E127	20
chr19	13729999	13730575	E017,E028,E055,E056,E057,E059,E117,E119,E120,E125,E126,E127,E128	13
chr19	13731411	13731536	E046,E119	2
chr19	13732099	13732940	E003,E004,E007,E008,E017,E021,E022,E028,E050,E055,E056,E057,E059,E080,E086,E091,E093,E100,E109,E114,E116,E117,E118,E119,E120,E121,E123,E124,E125,E126,E127,E128	32
chr19	13732964	13733042	E022,E081	2
chr19	13733078	13733351	E017,E055,E117,E121,E125,E126,E128	7
chr19	13733412	13733870	E004,E008,E021,E022,E033,E055,E059,E081,E082,E126	10
chr19	13733898	13735756	E003,E007,E008,E021,E022,E056,E059,E081,E082,E085,E086,E089,E090,E126	14
chr19	13736133	13736187	E021	1
chr19	13736206	13736246	E034	1
chr19	13736384	13736564	E021,E022	2
chr19	13737184	13737285	E008	1
chr19	13737364	13737449	E003	1
chr19	13737557	13737607	E017	1
chr19	13737614	13737710	E022	1
chr19	13737795	13737875	E003	1
chr19	13738462	13738512	E021	1
chr19	13738588	13738708	E008,E109	2
chr19	13738815	13739083	E055,E056,E059,E117,E126	5
chr19	13740087	13741379	E004,E017,E022,E029,E046,E050,E055,E056,E057,E059,E117,E119,E120,E124,E125,E126,E127,E128	18
chr19	13741426	13741517	E059	1
chr19	13742601	13742674	E050	1
chr19	13742766	13742816	E022	1
chr19	13743357	13744393	E003,E005,E007,E008,E017,E021,E022,E034,E055,E056,E059,E081,E082,E083,E084,E085,E086,E088,E089,E090,E092,E093,E094,E098,E109,E114,E116,E117,E118,E120,E121,E122,E125,E126,E128	35
chr19	13744482	13744574	E059	1
chr19	13745415	13745465	E051	1
chr19	13746241	13746281	E086	1
chr19	13746344	13746394	E089	1
chr19	13748432	13748956	E017,E028,E055,E056,E057,E059,E114,E117,E119,E121,E125,E126,E127,E128	14
chr19	13749441	13749505	E124	1
chr19	13750063	13750123	E029	1
chr19	13750325	13750375	E017	1
chr19	13750511	13750571	E021	1
chr19	13750631	13750681	E021	1
chr19	13752015	13752127	E059	1
chr19	13752846	13752950	E017,E126	2
chr19	13753099	13753160	E126	1
chr19	13753491	13753695	E080,E089,E109	3
chr19	13753766	13753867	E117	1
chr19	13754319	13754431	E080	1
chr19	13754768	13754818	E021	1
chr19	13755547	13755720	E003,E021,E022,E046,E051,E081,E114,E116,E117,E123,E127	11
chr19	13757512	13757562	E021	1
chr19	13757582	13757632	E017	1
chr19	13757690	13757872	E034,E081,E082,E109	4
chr19	13758253	13758350	E022	1
chr19	13758635	13758675	E034	1
chr19	13759372	13759450	E022	1
chr19	13759916	13759994	E017	1
chr19	13762026	13762066	E086	1
chr19	13762568	13762612	E097	1
chr19	13762974	13763024	E022	1
chr19	13763649	13764052	E003,E008,E021,E022,E034,E050,E051,E117,E125	9
chr19	13764181	13764231	E021	1
chr19	13764834	13764985	E021,E022,E028,E057,E119,E126	6
chr19	13765393	13765476	E022	1
chr19	13765521	13765571	E022	1
chr19	13765772	13765822	E051	1
chr19	13766481	13766655	E126,E128	2
chr19	13767872	13767965	E119	1
chr19	13769286	13769356	E029,E109	2
chr19	13769799	13769849	E022	1
chr19	13771016	13771213	E017,E028,E055,E056,E059,E084,E109,E114,E117,E119,E120,E121,E126	13
chr19	13771878	13771928	E021	1
chr19	13772085	13772125	E086	1
chr19	13772530	13772804	E126	1
chr19	13773348	13773404	E022	1
chr19	13773788	13773959	E059	1
chr19	13774268	13774357	E059	1
chr19	13775314	13775399	E021	1
chr19	13775993	13776682	E032,E046,E084,E085,E086,E109,E116	7
chr19	13777115	13777330	E003,E021,E022,E032,E051	5
chr19	13778239	13778289	E022	1
chr19	13778302	13778446	E032,E082,E127	3
chr19	13778983	13779037	E127	1
chr19	13779114	13779194	E116	1
chr19	13779827	13780005	E086,E114,E123,E126	4
chr19	13780369	13780419	E007	1
chr19	13780565	13780663	E082,E097	2
chr19	13780735	13781313	E081,E082,E117,E119	4
chr19	13781552	13782084	E055,E057,E059,E082,E089,E090,E117,E119,E126,E127	10
chr19	13782600	13782664	E003	1
chr19	13783069	13783146	E050	1
chr19	13783233	13783734	E003,E004,E005,E008,E017,E021,E022,E029,E032,E033,E034,E046,E050,E051,E055,E059,E080,E081,E082,E088,E090,E091,E093,E100,E109,E114,E116,E117,E121,E123,E124,E125,E126,E127,E128	35
chr19	13785561	13785615	E128	1
chr19	13786845	13787030	E117	1
chr19	13787807	13787863	E022	1
chr19	13787924	13788057	E028,E119	2
chr19	13788502	13788542	E086	1
chr19	13789701	13789811	E008	1
chr19	13789920	13790039	E081	1
chr19	13790738	13790821	E119	1
chr19	13791715	13791814	E007	1
chr19	13791932	13791986	E098	1
chr19	13792293	13792796	E017,E055,E057,E117,E119,E120,E121,E125,E126,E128	10
chr19	13793028	13793422	E003,E017,E021,E022,E126	5
chr19	13793466	13793542	E126	1
chr19	13794148	13794198	E093	1
chr19	13794979	13795118	E120	1
chr19	13795609	13795659	E022	1
chr19	13795954	13796093	E081,E082	2
chr19	13796410	13797070	E017,E022,E032,E050,E051,E055,E056,E057,E059,E080,E081,E082,E086,E089,E090,E093,E120,E121,E126	19
chr19	13797142	13797347	E059,E126	2
chr19	13797839	13797889	E021	1
chr19	13798468	13798518	E022	1
chr19	13799724	13799800	E003,E021	2
chr19	13799830	13800338	E003,E004,E006,E007,E008,E017,E021,E022,E028,E029,E032,E033,E034,E046,E050,E051,E055,E056,E059,E080,E081,E082,E083,E084,E086,E088,E089,E090,E093,E109,E114,E116,E117,E119,E120,E121,E122,E123,E124,E125,E126,E127,E128	43
chr19	13800346	13800413	E034,E090,E121	3
chr19	13801385	13801493	E059	1
chr19	13802532	13803542	E017,E021,E028,E050,E055,E056,E057,E081,E082,E089,E090,E100,E117,E119,E120,E121,E125,E126,E127,E128	20
chr19	13803897	13803982	E021,E022	2
chr19	13804565	13804668	E034,E081	2
chr19	13804867	13805076	E005,E022	2
chr19	13805969	13806019	E032	1
chr19	13806178	13806244	E124	1
chr19	13806304	13806406	E021,E128	2
chr19	13806983	13807043	E029,E034	2
chr19	13807460	13807539	E124	1
chr19	13810606	13811083	E032,E059,E082,E089,E124	5
chr19	13811372	13811422	E082	1
chr19	13811457	13811525	E089,E126	2
chr19	13811590	13811745	E090,E097,E121,E126	4
chr19	13812037	13812091	E100	1
chr19	13812523	13812603	E123	1
chr19	13813456	13813609	E055,E059,E093	3
chr19	13813728	13813798	E118	1
chr19	13815676	13815726	E022	1
chr19	13816076	13816130	E033	1
chr19	13816157	13816255	E022	1
chr19	13816395	13816500	E059	1
chr19	13816540	13816590	E017	1
chr19	13816908	13817478	E004,E008,E021,E032,E057,E059,E081,E082,E109,E114,E116,E117,E119,E123,E126,E127	16
chr19	13818095	13818145	E021	1
chr19	13818610	13819285	E021,E050,E059,E081,E082,E083,E086,E088,E089,E090,E092,E097,E100,E117,E121,E123,E125,E126,E128	19
chr19	13820069	13820409	E028,E050,E123,E125,E128	5
chr19	13821283	13821333	E017	1
chr19	13821444	13821494	E021	1
chr19	13821509	13821574	E007	1
chr19	13822385	13822461	E046,E082	2
chr19	13822946	13822996	E051	1
chr19	13823176	13824079	E022,E059,E081,E082,E083,E088,E089,E090,E092,E119,E121,E125,E126,E127,E128	15
chr19	13824222	13824272	E082	1
chr19	13824318	13824461	E022,E081,E082	3
chr19	13824712	13825041	E021,E081	2
chr19	13825871	13825921	E093	1
chr19	13827080	13827130	E022	1
chr19	13827205	13827255	E017	1
chr19	13827455	13827542	E100	1
chr19	13827745	13828585	E017,E021,E022,E029,E050,E051,E055,E056,E057,E059,E081,E089,E090,E123,E124,E125,E126,E127,E128	19
chr19	13828902	13828942	E086	1
chr19	13829308	13829392	E059	1
chr19	13829483	13829550	E007	1
chr19	13829581	13830061	E003,E004,E007,E008,E017,E021,E022,E028,E033,E050,E051,E055,E056,E057,E059,E080,E081,E082,E083,E085,E086,E088,E089,E090,E091,E092,E100,E109,E114,E117,E119,E120,E121,E125,E126,E127,E128	37
chr19	13830627	13830691	E124	1
chr19	13831936	13832415	E003,E004,E005,E006,E007,E008,E017,E021,E022,E028,E029,E032,E033,E034,E046,E050,E051,E055,E056,E057,E059,E080,E081,E082,E083,E084,E085,E086,E088,E089,E090,E091,E092,E093,E094,E097,E098,E100,E109,E114,E116,E117,E120,E121,E122,E123,E124,E125,E126,E127,E128	51
chr19	13833013	13833078	E007	1
chr19	13833122	13833256	E089,E120,E121	3
chr19	13833596	13833663	E022,E091	2
chr19	13833696	13833736	E086	1
chr19	13834065	13834402	E006,E017,E022,E028,E055,E056,E057,E114,E117,E118,E119,E120,E125,E126,E128	15
chr19	13835107	13835171	E124	1
chr19	13835175	13835229	E100	1
chr19	13835688	13835821	E082,E119	2
chr19	13836343	13836570	E057	1
chr19	13837036	13837086	E022	1
chr19	13837156	13837474	E004,E005,E021,E022,E032,E051,E091,E117	8
chr19	13838722	13839044	E006,E017,E028,E051,E055,E056,E081,E083,E086,E088,E089,E090,E092,E098,E100,E114,E117,E118,E120,E121,E125,E126,E128	23
chr19	13839046	13839160	E008,E022	2
chr19	13839173	13839223	E021	1
chr19	13839253	13839315	E097	1
chr19	13839497	13839655	E050,E124	2
chr19	13840341	13840522	E021,E032,E050,E051,E124	5
chr19	13840595	13841080	E006,E017,E021,E029,E032,E034,E046,E050,E051,E055,E056,E057,E059,E081,E092,E114,E116,E117,E121,E122,E123,E124,E125,E126,E127,E128	26
chr19	13841118	13841190	E056,E128	2
chr19	13841252	13841322	E032	1
chr19	13841389	13842971	E003,E004,E005,E006,E007,E008,E017,E021,E022,E028,E029,E032,E033,E034,E046,E050,E051,E055,E056,E057,E059,E080,E081,E082,E083,E084,E085,E086,E088,E089,E090,E091,E092,E093,E094,E097,E098,E100,E109,E114,E116,E117,E118,E119,E120,E121,E122,E123,E124,E125,E126,E127,E128	53
chr19	13842987	13843385	E022,E029,E032,E033,E034,E046,E050,E051,E059,E086,E089,E090,E091,E097,E100,E117,E119,E125	18
chr19	13843496	13843536	E034	1
chr19	13844015	13844059	E097	1
chr19	13844168	13844238	E032	1
chr19	13844567	13844682	E097	1
chr19	13844751	13844859	E029,E055,E086,E126	4
chr19	13844968	13845093	E032,E100	2
chr19	13845379	13845470	E086,E097	2
chr19	13846176	13846236	E005	1
chr19	13846283	13846333	E093	1
chr19	13847519	13847579	E005	1
chr19	13847957	13848007	E021	1
chr19	13848046	13848100	E022	1
chr19	13849006	13849126	E029,E097	2
chr19	13849133	13849187	E100	1
chr19	13849217	13849261	E097	1
chr19	13849925	13849990	E022	1
chr19	13850354	13850444	E021,E022	2
chr19	13851568	13851961	E022,E032,E084,E085,E097,E098,E109,E117,E121	9
chr19	13852619	13852817	E124,E126	2
chr19	13852864	13852959	E084,E085	2
chr19	13853307	13853372	E021	1
chr19	13853482	13853584	E056	1
chr19	13853607	13853920	E006,E017,E022,E028,E046,E055,E056,E057,E084,E085,E086,E117,E119,E120,E121,E125,E126,E127	18
chr19	13854666	13854716	E022	1
chr19	13854928	13855466	E003,E021,E022,E029,E046,E051,E080,E086,E088,E089,E092,E094,E097,E122,E123,E124	16
chr19	13855498	13855548	E091	1
chr19	13856085	13856196	E046,E097	2
chr19	13856608	13856740	E097,E098	2
chr19	13857093	13857376	E003,E004,E005,E032,E034,E092,E097,E100,E121,E128	10
chr19	13857490	13857535	E097	1
chr19	13857639	13857689	E034	1
chr19	13857857	13857995	E034,E089,E091,E123	4
chr19	13858021	13859879	E003,E004,E005,E006,E007,E008,E017,E021,E022,E028,E029,E032,E033,E034,E046,E050,E051,E055,E056,E057,E059,E080,E081,E082,E083,E084,E085,E086,E088,E089,E090,E091,E092,E093,E094,E097,E098,E100,E109,E114,E116,E117,E118,E119,E120,E121,E122,E123,E124,E125,E126,E127,E128	53
chr19	13860098	13860236	E007,E034,E097	3
chr19	13860274	13860324	E092	1
chr19	13860712	13860762	E021	1
chr19	13860768	13861121	E007,E021,E034,E084,E085,E097,E123,E124	8
chr19	13861326	13861416	E093	1
chr19	13861564	13861614	E093	1
chr19	13861702	13861904	E034,E093,E097	3
chr19	13862245	13862336	E083,E124	2
chr19	13862436	13862583	E059,E090,E097	3
chr19	13862695	13862768	E007,E033	2
chr19	13863586	13863626	E034	1
chr19	13863742	13863796	E100	1
chr19	13864042	13864092	E109	1
chr19	13864504	13864725	E017,E021,E029,E046,E056,E100,E121,E124,E126	9
chr19	13865777	13865856	E032,E033	2
chr19	13866285	13866335	E021	1
chr19	13866340	13866436	E119	1
chr19	13866803	13866887	E125	1
chr19	13867236	13867309	E034,E086	2
chr19	13867396	13867467	E021,E125	2
chr19	13867691	13867741	E021	1
chr19	13867989	13868029	E086	1
chr19	13868641	13868696	E034	1
chr19	13868728	13868800	E100	1
chr19	13868807	13868906	E021,E083,E100,E114	4
chr19	13868984	13869405	E059,E080,E088,E089,E090,E100,E124,E126,E127	9
chr19	13869460	13869561	E033,E059,E086,E114	4
chr19	13869607	13869705	E086,E118	2
chr19	13869717	13869838	E083,E088,E093	3
chr19	13869872	13869952	E097	1
chr19	13869965	13870045	E059,E086	2
chr19	13870046	13870136	E090,E100,E109	3
chr19	13870279	13870373	E114,E126	2
chr19	13870671	13870711	E086	1
chr19	13870746	13870826	E119	1
chr19	13871041	13871121	E116	1
chr19	13871147	13871197	E017	1
chr19	13872244	13872477	E017,E021,E022,E050,E055,E057,E059,E090,E091,E100	10
chr19	13872824	13872934	E090,E091,E119	3
chr19	13872993	13873075	E098	1
chr19	13873260	13873480	E022,E091,E097	3
chr19	13873579	13874084	E006,E007,E008,E033,E086,E089,E091,E093,E097,E100,E118	11
chr19	13874196	13874515	E022,E033,E055,E089,E090,E097,E100,E124	8
chr19	13874733	13875566	E003,E004,E005,E006,E007,E008,E017,E021,E022,E028,E032,E033,E034,E046,E050,E051,E055,E056,E057,E059,E080,E081,E082,E083,E084,E085,E086,E088,E089,E090,E091,E092,E093,E094,E097,E098,E100,E109,E114,E116,E117,E118,E119,E120,E121,E122,E123,E124,E125,E126,E127,E128	52
chr19	13875624	13876944	E003,E004,E005,E006,E007,E008,E021,E022,E028,E032,E033,E034,E046,E050,E051,E055,E056,E057,E059,E080,E082,E083,E086,E088,E089,E090,E091,E092,E093,E097,E100,E109,E116,E117,E118,E119,E120,E121,E122,E123,E124,E125,E126,E127,E128	45
chr19	13877000	13877064	E032	1
chr19	13877104	13877262	E034,E097	2
chr19	13877265	13877516	E033,E086,E093,E097,E098,E124	6
chr19	13877571	13877725	E032,E034,E089,E092,E109	5
chr19	13877899	13877972	E097	1
chr19	13878257	13878335	E086,E088	2
chr19	13878594	13878634	E086	1
chr19	13878958	13879008	E046	1
chr19	13879025	13879123	E032,E127	2
chr19	13879225	13879279	E033,E098	2
chr19	13879382	13879868	E003,E034,E055,E086,E090,E097,E100,E116,E124	9
chr19	13879899	13879970	E086,E125	2
chr19	13880178	13880361	E029,E032,E086,E091,E100	5
chr19	13881040	13881245	E086,E089,E090	3
chr19	13881293	13881434	E086	1
chr19	13882192	13882294	E051,E127	2
chr19	13882726	13882873	E032,E033	2
chr19	13882930	13883028	E032,E091	2
chr19	13883173	13883227	E100	1
chr19	13883310	13883360	E090	1
chr19	13883707	13883837	E050,E055,E056,E097	4
chr19	13883870	13883929	E022,E086,E090	3
chr19	13884185	13884521	E032,E034,E089,E090,E092,E097,E100,E127	8
chr19	13884604	13886700	E003,E004,E005,E006,E007,E008,E017,E021,E022,E028,E029,E032,E033,E034,E046,E050,E051,E055,E056,E057,E059,E080,E081,E082,E083,E084,E085,E086,E088,E089,E090,E091,E092,E093,E094,E097,E098,E100,E109,E114,E116,E117,E118,E119,E120,E121,E122,E123,E124,E125,E126,E127,E128	53
chr19	13887097	13887137	E086	1
chr19	13887170	13887382	E081,E082,E118	3
chr19	13887604	13887742	E034	1
chr19	13888021	13888116	E021,E032	2
chr19	13888148	13888259	E093,E127	2
chr19	13888296	13888368	E100,E118	2
chr19	13888380	13888763	E007,E021,E022,E032,E034,E089,E091,E097	8
chr19	13888905	13889289	E008,E021,E033,E034,E091,E100,E116,E118	8
chr19	13889358	13889542	E100,E121,E126	3
chr19	13889574	13889624	E109	1
chr19	13889653	13889731	E033	1
chr19	13889945	13890317	E032,E080,E097,E116,E123,E127	6
chr19	13890339	13890584	E032,E086,E090,E091,E123	5
chr19	13890768	13890993	E022,E034,E050,E055,E090,E114,E123,E127,E128	9
chr19	13891285	13891400	E021,E093	2
chr19	13891567	13891912	E003,E005,E006,E017,E032,E033,E034,E051,E055,E056,E100,E123,E125,E126,E128	15
chr19	13891973	13892075	E051,E119	2
chr19	13892251	13892754	E003,E004,E005,E006,E007,E008,E017,E021,E022,E028,E029,E032,E050,E051,E055,E056,E057,E059,E080,E081,E082,E083,E084,E085,E086,E088,E089,E090,E091,E092,E093,E094,E097,E098,E100,E109,E114,E116,E117,E119,E120,E121,E122,E123,E124,E125,E126,E127,E128	49
chr19	13893286	13893568	E004,E006,E017,E055,E056,E088,E090,E097,E114,E121,E122,E123,E125,E126,E128	15
chr19	13893569	13893779	E004,E032,E051,E089,E126	5
chr19	13894057	13894868	E004,E007,E017,E021,E022,E032,E033,E034,E085,E086,E090,E092,E093,E097,E109,E116,E117,E119,E122,E123,E124,E128	22
chr19	13895006	13895056	E093	1
chr19	13895133	13895401	E032,E034,E091,E093,E100,E116	6
chr19	13895503	13895609	E032,E091	2
chr19	13895691	13896449	E003,E004,E005,E006,E007,E008,E017,E021,E022,E028,E029,E032,E033,E034,E046,E050,E051,E055,E056,E057,E059,E080,E081,E082,E083,E084,E085,E086,E088,E089,E090,E091,E092,E093,E094,E097,E098,E100,E109,E114,E116,E117,E118,E119,E120,E121,E122,E123,E124,E125,E126,E127,E128	53
chr19	13896693	13896795	E034,E091	2
chr19	13896806	13896860	E033	1
chr19	13896933	13897026	E021,E022,E032,E091	4
chr19	13897073	13897334	E003,E021,E029,E050,E086,E091,E097,E098	8
chr19	13897662	13897702	E086	1
chr19	13897997	13898173	E032,E050,E091,E092,E093,E097,E100	7
chr19	13898189	13898247	E080,E097	2
chr19	13898281	13898331	E121	1
chr19	13898370	13899544	E003,E005,E006,E007,E017,E021,E022,E028,E029,E032,E033,E034,E046,E050,E051,E055,E056,E057,E059,E081,E082,E083,E085,E086,E088,E089,E090,E091,E092,E093,E094,E097,E098,E100,E109,E114,E116,E118,E119,E120,E121,E122,E124,E125,E126,E127,E128	47
chr19	13899736	13900240	E005,E006,E007,E017,E022,E029,E032,E033,E034,E046,E050,E051,E055,E056,E086,E088,E089,E091,E093,E097,E100,E109,E116,E117,E120,E121,E123,E124,E125,E126,E128	31
chr19	13900815	13900865	E046	1
chr19	13900919	13901568	E006,E017,E021,E022,E028,E029,E032,E033,E034,E046,E050,E051,E055,E056,E059,E083,E088,E089,E090,E091,E093,E109,E114,E116,E117,E120,E121,E124,E125,E128	30
chr19	13901782	13901832	E022	1
chr19	13902004	13902048	E097	1
chr19	13902102	13902146	E097	1
chr19	13902181	13902303	E034,E051,E088,E097	4
chr19	13902802	13902979	E086,E097,E126	3
chr19	13903230	13903363	E091,E126	2
chr19	13903416	13903504	E091	1
chr19	13903676	13903927	E033,E034,E082,E086,E091,E097,E100	7
chr19	13903968	13904083	E091,E097	2
chr19	13904128	13904190	E091	1
chr19	13904267	13904323	E091,E097	2
chr19	13904561	13905062	E003,E004,E006,E007,E008,E021,E022,E028,E032,E034,E046,E051,E055,E057,E082,E085,E086,E088,E090,E091,E092,E093,E097,E098,E100,E109,E118,E121,E122,E128	30
chr19	13905122	13906978	E003,E004,E005,E006,E007,E008,E017,E021,E022,E028,E029,E032,E033,E034,E046,E050,E051,E055,E056,E057,E059,E080,E081,E082,E083,E084,E085,E086,E088,E089,E090,E091,E092,E093,E094,E097,E098,E100,E109,E114,E116,E117,E118,E119,E120,E121,E122,E123,E124,E125,E126,E127,E128	53
chr19	13907027	13908552	E003,E004,E005,E006,E007,E008,E017,E021,E022,E028,E029,E032,E033,E034,E046,E050,E051,E055,E056,E057,E059,E080,E081,E082,E083,E084,E085,E086,E088,E089,E090,E091,E092,E093,E094,E097,E098,E100,E109,E114,E116,E117,E118,E119,E120,E121,E122,E123,E124,E125,E126,E127,E128	53
chr19	13908596	13909362	E006,E017,E022,E028,E029,E050,E051,E055,E056,E057,E080,E086,E088,E090,E091,E094,E097,E098,E100,E114,E117,E119,E120,E121,E123,E124,E125,E126,E127,E128	30
chr19	13909379	13909442	E034,E109	2
chr19	13909462	13909545	E097,E127	2
chr19	13909976	13910034	E091,E097	2
chr19	13910363	13910603	E022,E051,E097	3
chr19	13910620	13910765	E022,E034,E050,E086,E091,E118,E124	7
chr19	13911566	13911691	E007,E086,E097,E100,E127	5
chr19	13911778	13911970	E034,E091,E119	3
chr19	13912008	13912097	E034,E091	2
chr19	13912134	13912481	E032,E086,E091,E123,E127	5
chr19	13913490	13913597	E032	1
chr19	13913649	13914158	E007,E022,E088,E091,E094,E098,E121,E123,E127	9
chr19	13914294	13914737	E017,E056,E057,E088,E094,E118,E123	7
chr19	13914882	13914936	E098	1
chr19	13915437	13916016	E003,E004,E007,E008,E021,E022,E029,E032,E033,E034,E046,E050,E051,E055,E056,E080,E081,E082,E083,E085,E086,E088,E089,E091,E092,E093,E097,E098,E100,E114,E117,E118,E121,E122,E123,E124	36
chr19	13917237	13917363	E021,E034	2
chr19	13917750	13917810	E125	1
chr19	13918119	13918193	E051	1
chr19	13918776	13919006	E034,E117,E123	3
chr19	13919677	13919730	E051	1
chr19	13919780	13920072	E022,E034,E118,E119	4
chr19	13920111	13920339	E006,E034,E097,E124	4
chr19	13920482	13920810	E022,E034,E051,E080,E114,E117,E118	7
chr19	13920863	13920907	E080	1
chr19	13921329	13921369	E086	1
chr19	13921988	13922150	E034,E055,E056,E119,E126	5
chr19	13922361	13922401	E086	1
chr19	13922446	13922507	E034	1
chr19	13922591	13922631	E034	1
chr19	13922978	13923101	E032	1
chr19	13923473	13923735	E006,E029,E034,E089,E097,E123	6
chr19	13924079	13924249	E003,E022,E034,E124	4
chr19	13924527	13924620	E091	1
chr19	13925145	13925335	E034,E051	2
chr19	13925343	13925457	E006,E051,E118	3
chr19	13925595	13925714	E051,E124	2
chr19	13925715	13925755	E086	1
chr19	13926637	13926727	E097	1
chr19	13926841	13926902	E050	1
chr19	13927444	13927705	E006,E034,E046,E086,E114	5
chr19	13927862	13929432	E003,E004,E005,E006,E007,E008,E021,E022,E028,E029,E032,E033,E034,E046,E050,E051,E055,E057,E080,E081,E082,E083,E084,E085,E086,E088,E089,E091,E092,E093,E094,E097,E098,E100,E109,E114,E116,E117,E118,E119,E121,E123,E124,E125,E127,E128	46
chr19	13929743	13929848	E006,E083,E100	3
chr19	13929931	13930513	E003,E006,E007,E032,E034,E046,E051,E091,E097,E100,E119,E121,E124	13
chr19	13930716	13930771	E046,E091	2
chr19	13930871	13931214	E006,E034	2
chr19	13931263	13931841	E006,E017,E032,E034,E046,E050,E051,E055,E056,E084,E097,E098,E100,E117,E119,E121,E123,E125,E126,E127,E128	21
chr19	13932111	13932698	E006,E033,E034,E046,E050,E051,E059,E086,E091,E093,E119	11
chr19	13932823	13933604	E006,E007,E017,E032,E033,E034,E046,E051,E055,E056,E081,E082,E083,E086,E088,E089,E090,E092,E093,E097,E098,E100,E116,E117,E119,E120,E121,E122,E123,E124,E125,E126,E127,E128	34
chr19	13933749	13935250	E006,E017,E022,E032,E033,E034,E046,E050,E051,E081,E084,E088,E090,E091,E092,E097,E100,E119,E121,E126,E127	21
chr19	13935261	13935338	E046	1
chr19	13935379	13935423	E034	1
chr19	13935612	13935833	E006,E032,E034,E046,E050,E051,E097,E100	8
chr19	13936117	13937382	E003,E004,E006,E007,E008,E021,E022,E029,E032,E033,E034,E046,E050,E051,E055,E056,E057,E059,E082,E084,E085,E086,E089,E090,E091,E092,E097,E098,E100,E109,E114,E116,E117,E118,E119,E120,E121,E123,E124,E125,E126,E127,E128	43
chr19	13937504	13937866	E006,E021,E032,E033,E034,E046,E051,E084,E100,E124,E127	11
chr19	13937887	13938108	E022,E032,E034,E046,E051,E086,E100,E119	8
chr19	13938163	13938972	E003,E004,E005,E006,E008,E021,E022,E028,E032,E033,E034,E046,E050,E051,E056,E057,E080,E084,E085,E086,E088,E089,E090,E091,E092,E093,E097,E100,E114,E117,E118,E119,E123,E124,E125,E126,E128	37
chr19	13939102	13939647	E006,E028,E032,E033,E034,E046,E050,E051,E056,E086,E090,E091,E092,E100,E119,E121,E124,E125	18
chr19	13939741	13940146	E006,E032,E033,E034,E046,E086,E091,E092,E100,E119,E124	11
chr19	13940302	13940451	E006,E033,E034,E046,E100,E119,E124	7
chr19	13940626	13943333	E006,E007,E017,E021,E022,E028,E029,E032,E033,E034,E046,E050,E051,E055,E056,E057,E059,E081,E082,E085,E086,E088,E089,E090,E091,E092,E093,E097,E098,E100,E114,E117,E118,E119,E120,E121,E122,E124,E125,E126,E127,E128	42
chr19	13943343	13945863	E003,E004,E005,E006,E007,E008,E017,E021,E022,E028,E029,E032,E033,E034,E046,E050,E051,E055,E056,E057,E059,E080,E081,E082,E083,E084,E085,E086,E088,E089,E090,E091,E092,E093,E094,E097,E098,E100,E109,E114,E116,E117,E118,E119,E120,E121,E122,E123,E124,E125,E126,E127,E128	53
chr19	13945975	13946196	E006,E007,E029,E032,E033,E034,E046,E050,E051,E055,E056,E057,E059,E088,E089,E091,E114,E117,E119,E121,E124,E126,E127	23
chr19	13946330	13948629	E003,E004,E005,E006,E007,E008,E017,E021,E022,E028,E029,E032,E033,E034,E046,E050,E051,E055,E056,E057,E059,E080,E081,E082,E083,E084,E085,E086,E088,E089,E090,E091,E092,E093,E094,E097,E098,E100,E109,E114,E116,E117,E118,E119,E120,E121,E122,E124,E125,E126,E127,E128	52
chr19	13948654	13948793	E006,E034,E046,E124	4
chr19	13948969	13956217	E003,E004,E005,E006,E007,E008,E017,E021,E022,E028,E029,E032,E033,E034,E046,E050,E051,E055,E056,E057,E059,E080,E081,E082,E083,E084,E085,E086,E088,E089,E090,E091,E092,E093,E094,E097,E098,E100,E109,E114,E116,E117,E118,E119,E120,E121,E122,E123,E124,E125,E126,E127,E128	53
chr19	13956276	13956409	E034,E089,E090,E097,E118,E119	6
chr19	13956561	13956958	E003,E004,E005,E006,E007,E008,E021,E022,E028,E029,E032,E033,E034,E046,E050,E051,E055,E056,E057,E059,E080,E082,E083,E084,E086,E088,E089,E090,E091,E092,E093,E094,E097,E098,E100,E109,E114,E116,E117,E118,E121,E123,E124,E125	44
chr19	13957004	13957068	E021,E032	2
chr19	13957117	13960545	E003,E004,E005,E006,E007,E008,E017,E021,E022,E028,E029,E032,E033,E034,E046,E050,E051,E055,E056,E057,E059,E080,E081,E082,E083,E084,E085,E086,E088,E089,E090,E091,E092,E093,E094,E097,E098,E100,E109,E114,E116,E117,E118,E119,E120,E121,E122,E123,E124,E125,E126,E127,E128	53
chr19	13960670	13962829	E003,E004,E005,E006,E007,E008,E017,E021,E022,E028,E029,E032,E033,E034,E046,E050,E051,E055,E056,E057,E059,E080,E081,E082,E083,E084,E085,E086,E088,E089,E090,E091,E092,E093,E094,E097,E098,E100,E109,E114,E116,E117,E118,E119,E120,E121,E122,E123,E124,E125,E126,E127,E128	53
chr19	13962922	13963002	E119	1
chr19	13963049	13963585	E003,E004,E005,E007,E021,E022,E028,E032,E034,E057,E084,E085,E088,E090,E091,E092,E097,E100,E114,E117,E118,E120,E121,E125,E127	25
chr19	13963721	13964977	E003,E004,E005,E006,E007,E017,E021,E022,E028,E029,E032,E033,E034,E046,E055,E056,E057,E059,E080,E083,E084,E085,E086,E090,E091,E092,E094,E097,E098,E100,E114,E117,E118,E119,E120,E121,E122,E123,E125,E126,E127,E128	42
chr19	13965141	13966066	E004,E005,E006,E008,E021,E022,E056,E057,E084,E085,E086,E088,E090,E091,E092,E094,E097,E098,E109,E114,E117,E118,E119,E123,E125,E127	26
chr19	13966334	13966410	E109	1
chr19	13966455	13966656	E034,E057,E092,E109	4
chr19	13966675	13966756	E091	1
chr19	13966763	13966831	E032	1
chr19	13966879	13966929	E114	1
chr19	13967019	13967091	E091,E109	2
chr19	13967346	13967742	E029,E034,E046,E050,E080,E084,E085,E088,E089,E090,E091,E092,E097,E109,E114,E117,E123,E124	18
chr19	13968634	13968679	E097	1
chr19	13968879	13969023	E003,E021,E091	3
chr19	13969110	13969190	E057	1
chr19	13969276	13969850	E005,E021,E028,E032,E033,E050,E057,E091,E098,E100,E109,E114,E117,E118,E119,E120,E121,E123,E125,E127,E128	21
chr19	13970128	13970403	E021,E032,E034,E057,E091,E114	6
chr19	13970418	13970837	E003,E004,E005,E006,E007,E008,E017,E021,E022,E028,E029,E032,E033,E034,E050,E051,E055,E056,E057,E059,E081,E083,E084,E086,E088,E091,E092,E093,E097,E098,E100,E109,E114,E116,E117,E118,E120,E121,E122,E123,E124,E125,E126,E127,E128	45
chr19	13970930	13970974	E097	1
chr19	13971485	13971967	E003,E006,E008,E017,E021,E029,E032,E046,E051,E083,E085,E088,E089,E090,E091,E092,E093,E097,E100,E109,E114,E116,E117,E118,E119,E121,E124	27
chr19	13971983	13973568	E003,E004,E005,E006,E007,E008,E017,E021,E022,E028,E029,E032,E033,E034,E046,E050,E051,E055,E056,E057,E059,E080,E081,E082,E083,E084,E085,E086,E088,E089,E090,E091,E092,E093,E094,E097,E098,E100,E109,E114,E116,E117,E118,E119,E120,E121,E122,E123,E124,E125,E126,E127,E128	53
chr19	13973619	13974193	E006,E008,E021,E028,E029,E032,E033,E034,E046,E050,E051,E055,E056,E059,E083,E090,E091,E092,E093,E097,E098,E100,E114,E121,E124,E126,E127	27
chr19	13974306	13977778	E003,E004,E005,E006,E007,E008,E017,E021,E022,E028,E029,E032,E033,E034,E046,E050,E051,E055,E056,E057,E059,E080,E081,E082,E083,E084,E085,E086,E088,E089,E090,E091,E092,E093,E094,E097,E098,E100,E109,E114,E116,E117,E118,E119,E120,E121,E123,E124,E125,E126,E127,E128	52
chr19	13977788	13977854	E032,E086	2
chr19	13977987	13978037	E021	1
chr19	13978135	13978202	E033	1
chr19	13978421	13978747	E032,E033,E034,E046,E055,E057,E090,E093,E124	9
chr19	13978787	13978839	E050	1
chr19	13979221	13979285	E005,E093,E097	3
chr19	13979458	13979508	E046	1
chr19	13979545	13979925	E017,E029,E032,E050,E051,E056,E090,E092,E093,E114,E116,E123,E128	13
chr19	13980108	13980824	E004,E007,E021,E032,E034,E051,E081,E083,E088,E089,E090,E091,E092,E093,E097,E100	16
chr19	13980899	13981216	E032,E033,E086,E124	4
chr19	13981681	13981788	E051,E097	2
chr19	13981814	13982241	E004,E007,E021,E022,E029,E032,E034,E050,E051,E055,E080,E082,E089,E091,E093,E121,E124,E125	18
chr19	13982296	13982647	E004,E006,E007,E017,E032,E033,E034,E055,E056,E086,E090,E091,E092,E093,E114,E117,E120,E121,E125,E126	20
chr19	13983072	13983122	E007	1
chr19	13983200	13984544	E003,E004,E005,E006,E007,E008,E021,E022,E029,E032,E033,E034,E046,E050,E051,E055,E056,E059,E080,E083,E084,E085,E086,E088,E089,E090,E091,E092,E093,E097,E098,E100,E109,E114,E116,E117,E118,E119,E123,E124,E126,E128	42
chr19	13984552	13984629	E086,E100	2
chr19	13984672	13985415	E004,E005,E032,E033,E034,E050,E055,E056,E059,E086,E089,E090,E091,E092,E093,E100,E114,E117,E118	19
chr19	13985416	13985900	E004,E032,E033,E051,E086,E090,E109	7
chr19	13986285	13986375	E032,E086	2
chr19	13986398	13986442	E097	1
chr19	13986491	13986843	E017,E021,E029,E032,E033,E034,E051,E100,E114,E127	10
chr19	13987224	13987428	E003,E032,E034,E086,E092	5
chr19	13987499	13987559	E109	1
chr19	13987719	13988200	E008,E032,E033,E081,E086,E091,E097,E109,E124	9
chr19	13988222	13988680	E003,E017,E021,E029,E032,E050,E051,E081,E082,E092,E097,E098	12
chr19	13989037	13989096	E097	1
chr19	13989586	13989728	E022,E033,E051,E091	4
chr19	13989964	13990311	E029,E032,E033,E050,E051,E091,E093,E100,E116,E124	10
chr19	13990392	13990629	E032,E033,E091,E092,E097,E100,E118	7
chr19	13990704	13994874	E003,E004,E005,E006,E007,E008,E017,E021,E022,E028,E029,E032,E033,E034,E046,E050,E051,E055,E056,E057,E059,E080,E081,E082,E083,E084,E085,E086,E088,E089,E090,E091,E092,E093,E094,E097,E098,E100,E109,E114,E116,E117,E118,E119,E120,E121,E122,E123,E124,E125,E126,E127,E128	53
chr19	13995083	13995219	E032,E034,E093	3
chr19	13995260	13995390	E093	1
chr19	13995446	13996603	E006,E021,E034,E050,E051,E055,E081,E084,E085,E086,E088,E089,E091,E092,E093,E094,E097,E098,E109,E118	20
chr19	13996757	13996797	E086	1
chr19	13996814	13997486	E022,E032,E034,E046,E050,E051,E089,E093,E098,E109,E124	11
chr19	13997564	13997714	E034,E046	2
chr19	13997757	13998761	E005,E006,E007,E017,E021,E022,E028,E032,E034,E046,E050,E051,E055,E056,E057,E059,E081,E086,E090,E091,E092,E093,E094,E097,E100,E109,E114,E117,E118,E119,E120,E121,E124,E125,E126,E127,E128	37
chr19	13999056	13999461	E028,E033,E057,E082,E094,E109,E119,E127	8
chr19	13999818	13999882	E046	1
chr19	13999960	14000056	E091,E125	2
chr19	14000159	14000235	E100	1
chr19	14000432	14000619	E086,E098,E118	3
chr19	14000993	14001033	E034	1
chr19	14002388	14002514	E022	1
chr19	14002682	14002722	E034	1
chr19	14002984	14003069	E034	1
chr19	14003278	14003329	E021	1
chr19	14003455	14004161	E003,E004,E005,E021,E022,E032,E050,E084,E085,E091,E093,E109,E117,E122,E123,E124	16
chr19	14004321	14004365	E097	1
chr19	14004417	14004527	E100,E118	2
chr19	14004535	14004585	E091	1
chr19	14004778	14004828	E114	1
chr19	14005458	14005700	E059,E086,E125,E128	4
chr19	14006045	14006170	E007,E021	2
chr19	14006295	14006345	E007	1
chr19	14007549	14007671	E021,E022,E081	3
chr19	14008117	14008477	E022,E050,E080,E083,E084,E098,E109,E123	8
chr19	14008551	14008618	E127	1
chr19	14009035	14009149	E033	1
chr19	14009365	14009415	E017	1
chr19	14009760	14009935	E017,E021,E050,E088,E090	5
chr19	14010063	14010586	E017,E021,E034,E084,E085,E092,E093,E094,E109,E114,E118	11
chr19	14010787	14011274	E006,E017,E055,E056,E059,E080,E089,E090,E093,E100,E118,E119,E120,E125,E126,E128	16
chr19	14011472	14011576	E124	1
chr19	14011697	14011747	E021	1
chr19	14012044	14012104	E033	1
chr19	14013894	14014255	E003,E004,E005,E006,E007,E008,E021,E022,E032,E033,E034,E046,E050,E051,E056,E057,E059,E080,E089,E090,E091,E093,E098,E109,E114,E116,E117,E118,E122,E123,E128	31
chr19	14014519	14014614	E033,E091	2
chr19	14014645	14014753	E021,E093,E124	3
chr19	14014788	14014868	E119	1
chr19	14014973	14015023	E051	1
chr19	14015591	14015692	E114	1
chr19	14015716	14015778	E006	1
chr19	14015797	14015902	E050,E093,E100	3
chr19	14015906	14016170	E032,E033,E086,E097,E098,E100	6
chr19	14016358	14018083	E003,E004,E005,E006,E007,E008,E017,E021,E022,E028,E029,E032,E033,E034,E046,E050,E051,E055,E056,E057,E059,E080,E081,E082,E083,E084,E085,E086,E088,E089,E090,E091,E092,E093,E094,E097,E098,E100,E109,E114,E116,E117,E118,E119,E120,E121,E122,E123,E124,E125,E126,E127,E128	53
chr19	14018201	14018275	E046	1
chr19	14018692	14018844	E089,E091,E116	3
chr19	14019226	14019276	E091	1
chr19	14020213	14020288	E109	1
chr19	14020326	14020733	E084,E094,E098,E109,E116,E127	6
chr19	14021258	14021372	E005,E006,E032	3
chr19	14021627	14021694	E124	1
chr19	14021752	14021900	E109,E124	2
chr19	14021954	14022056	E117	1
chr19	14022140	14022184	E097	1
chr19	14022227	14022340	E021,E116	2
chr19	14022452	14022502	E091	1
chr19	14022608	14022658	E091	1
chr19	14023017	14023127	E003,E032,E117	3
chr19	14023141	14023254	E100	1
chr19	14024112	14024182	E118	1
chr19	14024338	14024388	E084	1
chr19	14024538	14024588	E050	1
chr19	14024982	14025032	E093	1
chr19	14025066	14025106	E086	1
chr19	14025715	14025755	E034	1
chr19	14025924	14025964	E034	1
chr19	14026189	14026239	E022	1
chr19	14026450	14026504	E100	1
chr19	14027627	14027677	E021	1
chr19	14028810	14028986	E033,E051,E083,E094,E097,E098,E100	7
chr19	14029124	14029248	E059,E086,E124,E127	4
chr19	14029416	14029513	E083,E125	2
chr19	14029803	14029916	E021	1
chr19	14029943	14030108	E003,E022,E033,E090	4
chr19	14030134	14030295	E033,E088,E092	3
chr19	14030615	14030669	E127	1
chr19	14031222	14031262	E034	1
chr19	14031466	14031526	E125	1
chr19	14031632	14031708	E021,E034,E092,E127	4
chr19	14031717	14032811	E003,E004,E005,E006,E007,E008,E017,E021,E022,E028,E029,E032,E033,E034,E046,E050,E051,E055,E056,E057,E059,E080,E081,E082,E083,E084,E085,E086,E088,E089,E090,E091,E092,E093,E094,E097,E098,E100,E109,E114,E116,E117,E120,E121,E122,E123,E124,E125,E126,E127,E128	51
chr19	14033171	14033251	E116	1
chr19	14033334	14033419	E032	1
chr19	14033452	14033496	E097	1
chr19	14034324	14034403	E022,E032	2
chr19	14034570	14034706	E093,E118	2
chr19	14034822	14034924	E100	1
chr19	14035709	14036064	E055,E117,E123,E125	4
chr19	14037384	14037437	E090	1
chr19	14037490	14037591	E124	1
chr19	14037614	14037674	E006	1
chr19	14037679	14037868	E080,E081,E088,E114,E124	5
chr19	14037965	14038015	E089	1
chr19	14038113	14038163	E083	1
chr19	14038744	14038797	E022	1
chr19	14038859	14038929	E118	1
chr19	14039287	14039356	E091	1
chr19	14040118	14040442	E021,E022,E059,E086,E091,E092,E097,E114,E118	9
chr19	14040496	14040552	E021,E109	2
chr19	14040794	14040899	E086,E091	2
chr19	14040907	14040957	E021	1
chr19	14040989	14041163	E021,E022,E093,E125	4
chr19	14041314	14041496	E003,E021,E125	3
chr19	14041713	14041796	E093,E124	2
chr19	14041834	14041920	E124	1
chr19	14041929	14042029	E091,E117	2
chr19	14042149	14042189	E086	1
chr19	14042217	14042546	E022,E091,E097,E118,E121,E126	6
chr19	14042572	14042769	E029,E050,E091,E100,E109	5
chr19	14042795	14042904	E021,E057	2
chr19	14042953	14043003	E091	1
chr19	14043034	14043269	E028,E057,E119,E127	4
chr19	14043627	14043683	E021	1
chr19	14043731	14043843	E021,E118	2
chr19	14043916	14044142	E021,E022,E091,E118	4
chr19	14044182	14044239	E097,E100	2
chr19	14044258	14044375	E022,E109	2
chr19	14044417	14044467	E091	1
chr19	14044501	14044580	E097	1
chr19	14044588	14044653	E086	1
chr19	14044684	14045604	E003,E004,E005,E007,E008,E021,E022,E032,E034,E046,E050,E056,E057,E059,E086,E088,E091,E092,E093,E109,E114,E118,E125,E127	24
chr19	14045632	14046158	E003,E005,E007,E008,E021,E032,E057,E059,E082,E114,E117,E123,E125,E126,E127	15
chr19	14046351	14046405	E098	1
chr19	14046452	14046527	E097	1
chr19	14046572	14046648	E032	1
chr19	14046693	14047236	E003,E004,E006,E007,E008,E021,E022,E055,E059,E086,E091,E093,E100,E114,E117,E118,E120,E121,E125,E128	20
chr19	14047249	14047367	E007,E022,E117	3
chr19	14048229	14049985	E003,E005,E006,E007,E008,E017,E021,E022,E028,E032,E034,E046,E050,E051,E055,E056,E057,E080,E086,E088,E090,E091,E092,E097,E098,E100,E114,E117,E118,E119,E120,E121,E124,E125,E126,E127,E128	37
chr19	14051645	14051725	E119	1
chr19	14053096	14053357	E003,E004,E022,E055,E056,E057,E059,E086,E091,E100,E114,E116,E117,E121,E123,E124,E127	17
chr19	14053403	14053529	E007,E093	2
chr19	14056592	14056632	E086	1
chr19	14057126	14057632	E028,E057,E119,E127	4
chr19	14057709	14057783	E022	1
chr19	14057875	14057925	E032	1
chr19	14058866	14058926	E086	1
chr19	14060153	14060276	E086,E125	2
chr19	14060316	14060367	E086	1
chr19	14060439	14060669	E032,E034,E050,E086,E124	5
chr19	14061055	14061287	E007,E032,E080,E114	4
chr19	14061396	14061588	E005,E007,E032,E034,E097,E100,E127	7
chr19	14062006	14062058	E022,E097	2
chr19	14062181	14062268	E007,E022,E097	3
chr19	14062281	14062348	E032	1
chr19	14062474	14062524	E046,E097	2
chr19	14062560	14064613	E003,E004,E005,E006,E007,E008,E017,E021,E022,E028,E029,E032,E033,E034,E046,E050,E051,E055,E056,E057,E059,E080,E081,E082,E083,E084,E085,E086,E088,E089,E090,E091,E092,E093,E094,E097,E098,E100,E109,E114,E116,E117,E118,E119,E120,E121,E122,E123,E124,E125,E126,E127,E128	53
chr19	14064629	14064939	E032,E046,E051,E097,E116,E118,E124	7
chr19	14065176	14065236	E034	1
chr19	14065282	14065451	E032,E034,E091	3
chr19	14065520	14065623	E100	1
chr19	14066300	14066407	E005,E033	2
chr19	14066438	14066592	E051,E116	2
chr19	14066801	14066861	E003	1
chr19	14066987	14067376	E021,E093,E097,E100,E116,E124	6
chr19	14067386	14067626	E034,E059,E093,E097,E116,E121,E126	7
chr19	14067826	14068273	E089,E100,E116,E124	4
chr19	14068614	14068756	E123	1
chr19	14068856	14069378	E021,E022,E050,E051,E089,E100,E116,E123	8
chr19	14069412	14069466	E034,E086	2
chr19	14069578	14069875	E056,E086,E091,E093,E097,E100,E116,E117,E123,E124	10
chr19	14069993	14070182	E032,E097	2
chr19	14070342	14070536	E033,E034,E081,E086,E090,E093,E116	7
chr19	14070586	14070708	E033,E093,E097,E124	4
chr19	14070741	14071245	E003,E004,E006,E007,E008,E021,E022,E028,E032,E033,E034,E046,E050,E051,E055,E056,E081,E086,E088,E089,E090,E093,E100,E109,E116,E118,E124,E128	28
chr19	14071263	14071860	E021,E032,E034,E050,E056,E059,E081,E082,E086,E088,E090,E097,E118,E119,E124	15
chr19	14071910	14071999	E091,E124	2
chr19	14072292	14072525	E021,E034,E050,E051,E055,E086,E091,E100,E118	9
chr19	14072568	14074894	E003,E004,E005,E006,E007,E008,E017,E021,E022,E032,E050,E055,E056,E080,E081,E082,E083,E086,E088,E089,E090,E091,E092,E093,E097,E098,E100,E114,E116,E118,E125,E126,E128	33
chr19	14075087	14075153	E032	1
chr19	14075216	14075281	E032,E055	2
chr19	14075366	14075435	E034,E097	2
chr19	14075566	14076024	E006,E017,E032,E034,E046,E055,E056,E057,E082,E117,E120,E121,E125,E128	14
chr19	14076093	14076137	E097	1
chr19	14076547	14076877	E021,E032,E086,E090,E097,E098,E125	7
chr19	14077026	14077167	E022,E100	2
chr19	14077175	14077370	E003,E004,E022,E034,E051,E091,E114,E118	8
chr19	14077532	14077597	E124	1
chr19	14077818	14077930	E007,E032,E098	3
chr19	14078642	14078775	E033,E097	2
chr19	14079325	14079539	E091,E118	2
chr19	14079595	14079650	E086,E093	2
chr19	14080058	14080159	E022,E033,E128	3
chr19	14080308	14080458	E017,E055,E056,E100,E126,E128	6
chr19	14080595	14080850	E017,E034,E055,E056,E083,E086,E089,E100,E118,E125,E128	11
chr19	14080865	14080929	E006	1
chr19	14081000	14081181	E004,E017,E034,E055,E056,E086,E091	7
chr19	14082024	14082068	E097	1
chr19	14082679	14082739	E021	1
chr19	14082875	14082967	E022,E088	2
chr19	14083050	14083105	E021,E055	2
chr19	14083273	14083333	E006,E021	2
chr19	14083570	14083721	E050,E086	2
chr19	14084037	14084087	E022	1
chr19	14084114	14084191	E114	1
chr19	14084747	14085623	E003,E004,E005,E007,E008,E017,E021,E022,E028,E032,E033,E034,E046,E050,E051,E055,E056,E057,E080,E081,E082,E083,E084,E085,E086,E088,E089,E091,E092,E093,E094,E097,E098,E100,E109,E114,E116,E117,E118,E119,E121,E122,E123,E127,E128	45
chr19	14086220	14086592	E006,E007,E021,E022,E033,E034,E083,E114,E123	9
chr19	14086724	14086940	E022,E083,E100	3
chr19	14086998	14087117	E021,E093,E098	3
chr19	14087325	14087597	E005,E017,E083,E089,E090,E091,E098,E100,E120,E121	10
chr19	14087722	14087772	E017	1
chr19	14088161	14088246	E034,E050,E097	3
chr19	14088565	14091065	E003,E004,E005,E006,E007,E008,E021,E022,E029,E032,E033,E034,E046,E050,E051,E055,E056,E057,E059,E080,E081,E082,E083,E084,E085,E086,E088,E089,E090,E091,E092,E093,E094,E097,E098,E100,E109,E116,E118,E122,E124,E125,E126,E127	44
chr19	14091156	14091665	E032,E086,E089,E093,E097,E100,E118,E125	8
chr19	14091727	14092158	E004,E005,E007,E021,E032,E046,E055,E083,E091,E097	10
chr19	14092342	14092820	E021,E022,E032,E033,E034,E046,E050,E083,E089,E090,E091,E093,E097,E109,E124	15
chr19	14092899	14093275	E032,E033,E034,E080,E090,E091,E093,E097	8
chr19	14093282	14093384	E034,E119	2
chr19	14093577	14093626	E034	1
chr19	14093678	14093787	E022,E032,E033,E034	4
chr19	14093797	14094497	E003,E021,E032,E033,E034,E046,E083,E084,E085,E086,E091,E092,E093,E098,E100,E109,E118	17
chr19	14094550	14094757	E006,E021,E029,E032,E034,E057,E093,E098,E114,E124	10
chr19	14094773	14094985	E007,E017,E029,E032,E034,E091,E093,E097	8
chr19	14095053	14095676	E003,E007,E022,E032,E033,E034,E050,E090,E092,E093,E100	11
chr19	14095733	14098998	E003,E004,E005,E006,E007,E008,E017,E021,E022,E029,E032,E033,E034,E046,E050,E051,E055,E056,E057,E059,E080,E081,E082,E083,E084,E085,E086,E088,E089,E090,E091,E092,E093,E094,E097,E098,E100,E109,E116,E118,E119,E120,E121,E122,E124,E125,E126,E128	48
chr19	14099116	14099583	E021,E029,E032,E033,E034,E046,E091,E093,E097,E100,E124	11
chr19	14099845	14100181	E022,E034,E089,E093,E118,E124	6
chr19	14100353	14101096	E003,E004,E008,E021,E022,E032,E034,E046,E050,E082,E092,E093,E097,E100,E114,E117,E118,E121,E125	19
chr19	14101174	14101246	E093	1
chr19	14101587	14101637	E021	1
chr19	14101859	14101899	E034	1
chr19	14101981	14102051	E118	1
chr19	14102104	14102217	E021,E033,E091	3
chr19	14102367	14102489	E021,E088	2
chr19	14102807	14102863	E032	1
chr19	14103310	14103398	E022	1
chr19	14103594	14103697	E022,E034,E114	3
chr19	14103812	14103885	E022,E091	2
chr19	14104232	14104282	E091	1
chr19	14104321	14104371	E021	1
chr19	14104433	14104949	E004,E021,E034,E050,E051,E080,E081,E082,E086,E088,E089,E090,E092,E093	14
chr19	14105025	14105098	E121	1
chr19	14105106	14105156	E084	1
chr19	14105242	14105294	E082	1
chr19	14105436	14105544	E006,E056,E088,E100	4
chr19	14105578	14105636	E098	1
chr19	14105862	14106499	E017,E021,E022,E032,E034,E055,E056,E081,E082,E083,E089,E090,E098,E100,E109,E120,E121,E126,E128	19
chr19	14106671	14106715	E097	1
chr19	14106783	14107058	E021,E034,E093,E109,E117,E123	6
chr19	14107180	14107274	E050	1
chr19	14107835	14108094	E003,E034,E098,E100,E118	5
chr19	14108102	14108165	E032,E086	2
chr19	14108220	14108280	E029	1
chr19	14108353	14108494	E004,E005,E098	3
chr19	14108614	14108664	E046	1
chr19	14108746	14108833	E006,E091,E124	3
chr19	14108858	14108898	E086	1
chr19	14109132	14109186	E100	1
chr19	14109231	14109757	E004,E021,E022,E033,E034,E057,E080,E089,E091,E093,E094,E098,E100,E109,E114,E117,E123	17
chr19	14109812	14109917	E004,E032	2
chr19	14110011	14110065	E127	1
chr19	14110156	14110206	E091	1
chr19	14110264	14110324	E003	1
chr19	14110992	14111046	E126	1
chr19	14111165	14111623	E032,E033,E034,E050,E086,E091,E109,E126	8
chr19	14111651	14111789	E091,E100	2
chr19	14111828	14112136	E032,E033,E034,E050,E051,E086,E091,E093,E116	9
chr19	14112216	14112285	E034	1
chr19	14112345	14112551	E005,E033,E046,E091	4
chr19	14112555	14112605	E032	1
chr19	14112648	14112692	E097	1
chr19	14112903	14113054	E022,E033,E091,E097	4
chr19	14113197	14114830	E003,E005,E006,E007,E008,E017,E021,E022,E028,E029,E032,E033,E034,E046,E050,E051,E055,E056,E057,E059,E081,E082,E083,E086,E088,E089,E090,E091,E092,E093,E094,E097,E098,E100,E109,E116,E118,E121,E122,E123,E124,E125,E126,E127,E128	45
chr19	14114865	14114927	E032,E097	2
chr19	14115011	14115127	E032,E034	2
chr19	14115197	14118405	E003,E004,E005,E006,E007,E008,E017,E021,E022,E028,E029,E032,E033,E034,E046,E050,E051,E055,E056,E057,E059,E080,E081,E082,E083,E084,E085,E086,E088,E089,E090,E091,E092,E093,E094,E097,E098,E100,E109,E114,E116,E117,E118,E119,E120,E121,E122,E123,E124,E125,E126,E127,E128	53
chr19	14118677	14119197	E003,E032,E033,E034,E046,E050,E051,E081,E082,E083,E088,E089,E091,E092,E097,E100,E123,E127	18
chr19	14119235	14119754	E006,E017,E022,E032,E034,E046,E059,E086,E088,E091,E093,E097,E100,E118,E123,E125	16
chr19	14119859	14120397	E005,E007,E021,E022,E032,E057,E090,E091,E092,E123	10
chr19	14120564	14120614	E090	1
chr19	14120944	14121104	E004,E022,E034,E050,E059,E082,E098,E117	8
chr19	14121151	14121197	E097	1
chr19	14121956	14122072	E091,E119	2
chr19	14122091	14122156	E093	1
chr19	14122174	14122218	E097	1
chr19	14122455	14122535	E119	1
chr19	14122632	14122691	E046	1
chr19	14123046	14123096	E032	1
chr19	14123332	14123483	E116	1
chr19	14123541	14123656	E006,E007,E032,E116	4
chr19	14123726	14123824	E017,E057	2
chr19	14123889	14123981	E057	1
chr19	14125265	14125382	E116	1
chr19	14125817	14125947	E091	1
chr19	14125950	14126880	E032,E033,E034,E046,E050,E051,E059,E081,E084,E085,E086,E090,E091,E092,E094,E098,E100,E109,E116,E117,E118,E121,E123	23
chr19	14127482	14127532	E046	1
chr19	14128106	14128146	E034	1
chr19	14128493	14128560	E091	1
chr19	14128615	14129230	E007,E022,E029,E046,E056,E088,E091,E092,E094,E098,E116,E119,E120,E123,E124	15
chr19	14129416	14130389	E022,E029,E032,E033,E034,E046,E050,E051,E081,E082,E086,E089,E090,E093,E098,E116,E124	17
chr19	14132271	14132802	E003,E004,E005,E021,E022,E032,E050,E051,E083,E084,E085,E086,E088,E089,E090,E091,E092,E093,E097,E100,E109,E116,E117,E123,E124	25
chr19	14132985	14133055	E093	1
chr19	14133166	14133589	E006,E007,E017,E022,E034,E055,E056,E080,E086,E090,E091,E097,E117,E121,E123,E125,E126,E128	18
chr19	14133820	14133882	E033,E093	2
chr19	14134090	14134140	E021	1
chr19	14134268	14135005	E003,E004,E005,E006,E007,E008,E017,E021,E022,E028,E029,E032,E034,E046,E050,E051,E055,E056,E057,E059,E080,E083,E084,E085,E086,E088,E089,E090,E091,E092,E093,E094,E097,E098,E100,E109,E114,E116,E117,E118,E120,E121,E122,E123,E124,E125,E126,E127,E128	49
chr19	14135162	14135216	E098	1
chr19	14135622	14135717	E080,E119,E124	3
chr19	14136087	14136378	E029,E091,E100,E124	4
chr19	14136397	14136898	E007,E029,E055,E057,E091,E100,E117,E119,E123,E124,E125,E127	12
chr19	14137041	14137247	E021,E029,E091,E123,E124,E126	6
chr19	14137448	14137541	E022,E091	2
chr19	14137688	14137863	E034,E091	2
chr19	14138633	14139342	E003,E021,E029,E032,E034,E086,E090,E118,E123,E128	10
chr19	14139406	14139465	E091,E127	2
chr19	14139509	14139764	E021,E022,E032,E091,E093,E109,E116	7
chr19	14139869	14140182	E021,E032,E056,E116,E119,E123	6
chr19	14140236	14140334	E033,E091	2
chr19	14140484	14140554	E118	1
chr19	14140724	14140848	E028	1
chr19	14141075	14141126	E032	1
chr19	14141260	14141312	E021,E022	2
chr19	14141375	14141623	E022,E033,E034,E086,E089,E093,E121	7
chr19	14141674	14143574	E003,E004,E006,E007,E008,E017,E021,E022,E028,E029,E032,E033,E034,E046,E050,E051,E055,E056,E057,E059,E080,E081,E082,E083,E084,E085,E086,E088,E089,E090,E091,E092,E093,E094,E097,E098,E100,E109,E114,E116,E117,E118,E119,E120,E121,E122,E123,E124,E125,E126,E127,E128	52
chr19	14143628	14143885	E033,E034,E050,E090,E116,E123	6
chr19	14144325	14144375	E046	1
chr19	14144845	14145123	E017,E028,E032,E034,E046,E050,E055,E056,E057,E091,E098,E116,E117,E119,E125,E127,E128	17
chr19	14146017	14146271	E003,E007,E017,E022,E034,E050,E051,E088,E091,E114,E116,E117,E121,E123,E126,E128	16
chr19	14146514	14146874	E004,E008,E017,E021,E033,E055,E056,E086,E091,E120,E121,E125,E126,E128	14
chr19	14147037	14147268	E004,E005,E033,E046,E056,E086,E091,E114,E116,E117,E122,E123	12
chr19	14147915	14148008	E091	1
chr19	14148206	14148635	E004,E005,E021,E022,E091	5
chr19	14149033	14149102	E021	1
chr19	14149532	14149598	E091	1
chr19	14150053	14150248	E116,E120	2
chr19	14150299	14150378	E005,E114	2
chr19	14150559	14150666	E091,E125	2
chr19	14150758	14150907	E116	1
chr19	14151273	14151354	E021	1
chr19	14151788	14151838	E022	1
chr19	14152300	14152659	E022,E032,E033,E034,E046,E097,E098,E109,E114,E116	10
chr19	14153170	14154329	E003,E004,E005,E006,E007,E008,E017,E021,E022,E028,E029,E032,E033,E034,E046,E050,E051,E055,E056,E057,E059,E080,E081,E082,E083,E084,E085,E086,E088,E089,E090,E091,E092,E093,E094,E097,E098,E100,E109,E114,E116,E117,E118,E119,E120,E121,E122,E123,E124,E125,E126,E127,E128	53
chr19	14154517	14154585	E032	1
chr19	14154884	14155094	E032,E033,E034,E083,E084,E085,E091,E109,E114	9
chr19	14155266	14155470	E032,E034,E114	3
chr19	14155551	14155591	E086	1
chr19	14155999	14156083	E034,E046	2
chr19	14156526	14156566	E034	1
chr19	14156728	14156791	E033	1
chr19	14156844	14156895	E021	1
chr19	14156905	14156957	E086	1
chr19	14157002	14157042	E034	1
chr19	14157055	14157602	E021,E032,E033,E034,E080,E086,E093,E100,E114,E116,E124,E128	12
chr19	14157841	14158121	E006,E029,E033,E034,E046,E050,E051,E055,E086,E088,E114,E116,E120,E121,E124,E125,E128	17
chr19	14158151	14158192	E034	1
chr19	14158400	14158467	E046	1
chr19	14158785	14158918	E007,E032,E033	3
chr19	14158951	14158991	E034	1
chr19	14159114	14159831	E003,E004,E005,E006,E007,E008,E017,E021,E022,E028,E029,E032,E033,E034,E046,E050,E051,E055,E056,E059,E080,E086,E088,E089,E090,E091,E092,E093,E100,E109,E114,E116,E117,E118,E119,E120,E121,E122,E123,E124,E126,E127	42
chr19	14159853	14159897	E034	1
chr19	14159904	14159988	E032	1
chr19	14160046	14160197	E032,E034,E098	3
chr19	14161003	14161053	E046	1
chr19	14161521	14161571	E109	1
chr19	14161657	14161828	E033,E051,E086,E124	4
chr19	14161986	14162083	E021,E114	2
chr19	14162605	14162659	E127	1
chr19	14162693	14162745	E021,E086	2
chr19	14162899	14162949	E032	1
chr19	14163027	14163155	E007,E021,E118	3
chr19	14163251	14163301	E093	1
chr19	14163736	14163992	E022,E034,E046,E050,E055,E116,E117	7
chr19	14164050	14164269	E007,E022,E032,E034,E114,E117,E123	7
chr19	14164277	14164537	E050,E051,E086,E091,E093,E118,E123	7
chr19	14164622	14164935	E022,E032,E034,E083,E093,E124	6
chr19	14165221	14165261	E034	1
chr19	14165353	14165612	E032,E055,E091,E093	4
chr19	14165673	14165794	E021,E022,E046,E124	4
chr19	14165968	14166031	E021,E097	2
chr19	14166032	14166129	E033,E034,E086	3
chr19	14166199	14166249	E032	1
chr19	14166429	14166538	E034,E046,E059	3
chr19	14167037	14168917	E003,E004,E006,E007,E008,E017,E021,E022,E032,E033,E034,E046,E050,E051,E055,E056,E080,E081,E082,E083,E084,E085,E086,E088,E089,E090,E091,E092,E093,E097,E100,E109,E114,E118,E121,E123,E124,E125,E127,E128	40
chr19	14168979	14169024	E034	1
chr19	14169132	14169353	E021,E032,E034,E086	4
chr19	14169398	14170196	E003,E007,E008,E021,E022,E032,E033,E034,E046,E050,E051,E055,E083,E091,E092,E093,E100,E116,E118,E123,E124	21
chr19	14170226	14171087	E005,E021,E032,E033,E034,E046,E084,E085,E086,E089,E091,E092,E093,E098,E100,E109,E114,E116,E117,E118,E123,E127	22
chr19	14171130	14171426	E034,E086,E088,E093,E109	5
chr19	14171846	14173614	E003,E005,E008,E017,E021,E022,E033,E055,E084,E085,E086,E088,E091,E092,E093,E094,E098,E109,E114,E117,E118,E121,E123,E125,E128	25
chr19	14173819	14173924	E007,E091	2
chr19	14174033	14174208	E021,E029,E046,E086,E091,E117,E124	7
chr19	14175739	14175883	E091	1
chr19	14175932	14176082	E033,E091	2
chr19	14177023	14177287	E007,E022,E033,E034,E050,E051,E093,E116,E123,E124	10
chr19	14177375	14177624	E007,E022,E091,E093	4
chr19	14178611	14178678	E021	1
chr19	14178697	14178798	E093	1
chr19	14179246	14179342	E033,E086,E109	3
chr19	14179430	14179499	E091	1
chr19	14180560	14180714	E021,E033,E091	3
chr19	14180774	14180872	E032,E091	2
chr19	14181122	14181562	E033,E034,E057,E086,E091,E098,E118,E123	8
chr19	14181586	14181723	E021,E022,E032,E033,E083,E090,E091,E097	8
chr19	14181760	14181852	E007,E088	2
chr19	14181853	14181988	E034,E050,E100	3
chr19	14181995	14182084	E080	1
chr19	14182178	14182295	E051,E088,E091,E092,E109	5
chr19	14182491	14186540	E003,E004,E005,E006,E007,E008,E017,E021,E022,E028,E029,E032,E033,E034,E046,E050,E051,E055,E056,E057,E059,E080,E081,E082,E083,E084,E085,E086,E088,E089,E090,E091,E092,E093,E094,E097,E098,E100,E109,E114,E116,E117,E118,E119,E120,E121,E122,E123,E124,E125,E126,E127,E128	53
chr19	14186647	14186740	E046	1
chr19	14186812	14186899	E086	1
chr19	14187002	14187086	E050,E097,E100	3
chr19	14187108	14187212	E032,E034,E100	3
chr19	14187454	14187728	E029,E050,E056,E117,E124,E126	6
chr19	14187760	14187879	E032,E034	2
chr19	14187901	14187951	E021	1
chr19	14188055	14188135	E022,E098	2
chr19	14189090	14189590	E007,E017,E029,E032,E033,E034,E046,E055,E056,E059,E088,E089,E090,E091,E093,E098,E100,E124,E125,E126,E127,E128	22
chr19	14189943	14189993	E007	1
chr19	14190192	14190374	E097	1
chr19	14190751	14190845	E097,E100	2
chr19	14190941	14191263	E022,E029,E033,E034,E046,E050,E051,E083,E090,E091,E097,E116,E118,E124	14
chr19	14191363	14193627	E003,E004,E005,E006,E007,E008,E017,E021,E022,E028,E029,E032,E033,E034,E046,E050,E051,E055,E056,E057,E059,E080,E081,E082,E083,E084,E085,E086,E088,E089,E090,E091,E092,E093,E094,E097,E098,E100,E109,E114,E116,E117,E118,E119,E120,E121,E122,E123,E124,E125,E126,E127,E128	53
chr19	14193693	14193825	E051,E090,E092	3
chr19	14193939	14194591	E032,E033,E034,E050,E081,E082,E086,E089,E090,E091,E093,E097,E098,E100,E109,E116	16
chr19	14194866	14194932	E091	1
chr19	14195031	14195106	E097	1
chr19	14195236	14195276	E086	1
chr19	14195329	14195373	E097	1
chr19	14195432	14195602	E091,E126	2
chr19	14195642	14196878	E003,E007,E021,E022,E029,E032,E033,E034,E046,E055,E056,E082,E084,E085,E086,E090,E091,E092,E093,E094,E097,E098,E100,E118,E123,E124	26
chr19	14197043	14197093	E091	1
chr19	14197105	14197456	E032,E034,E051,E057,E090,E091,E123	7
chr19	14197595	14197834	E005,E090,E092,E097	4
chr19	14198006	14198056	E021	1
chr19	14198799	14198882	E100	1
chr19	14198949	14203842	E003,E004,E005,E006,E007,E008,E017,E021,E022,E028,E029,E032,E033,E034,E046,E050,E051,E055,E056,E057,E059,E080,E081,E082,E083,E084,E085,E086,E088,E089,E090,E091,E092,E093,E094,E097,E098,E100,E109,E114,E116,E117,E118,E119,E120,E121,E122,E123,E124,E125,E126,E127,E128	53
chr19	14203927	14204878	E028,E032,E033,E034,E046,E057,E059,E080,E082,E083,E086,E088,E089,E090,E092,E093,E097,E098,E100,E114,E116,E117,E123,E124,E127	25
chr19	14205273	14206000	E008,E017,E022,E032,E033,E034,E046,E059,E080,E082,E083,E088,E089,E090,E091,E093,E097,E100,E123,E124	20
chr19	14206269	14206349	E091,E100	2
chr19	14206755	14206825	E097	1
chr19	14207215	14207850	E003,E004,E006,E008,E017,E021,E022,E028,E032,E046,E050,E051,E055,E057,E082,E083,E085,E090,E092,E093,E097,E100,E114,E118,E121	25
chr19	14207853	14207989	E089,E097	2
chr19	14208019	14208133	E086,E089,E090,E097,E100	5
chr19	14208201	14208322	E046,E097	2
chr19	14208323	14208376	E089	1
chr19	14208516	14209117	E003,E004,E006,E007,E008,E017,E021,E022,E032,E055,E056,E059,E080,E083,E084,E089,E091,E097,E098,E100,E109,E114,E118,E120,E121,E123,E124,E125,E127,E128	30
chr19	14209158	14209260	E080,E097	2
chr19	14209859	14209899	E034	1
chr19	14210289	14210377	E003,E091	2
chr19	14210500	14210540	E086	1
chr19	14211527	14211646	E089	1
chr19	14211863	14211935	E097,E100	2
chr19	14212578	14212628	E046	1
chr19	14212968	14213503	E017,E021,E028,E055,E057,E081,E090,E097,E098,E100,E117,E119,E126,E127	14
chr19	14213592	14213745	E093,E097	2
chr19	14214188	14214523	E003,E021,E022,E055,E056,E080,E089,E090,E093,E097,E100,E114,E127	13
chr19	14214734	14214795	E021,E086	2
chr19	14215262	14215312	E022	1
chr19	14215807	14215946	E097	1
chr19	14216741	14216823	E085,E097	2
chr19	14217099	14217153	E033	1
chr19	14217502	14219218	E004,E005,E006,E007,E017,E021,E022,E028,E046,E057,E059,E080,E083,E089,E090,E091,E093,E097,E100,E114,E117,E118,E120,E121,E122,E124,E125,E126,E127,E128	30
chr19	14219284	14219405	E022,E091	2
chr19	14219866	14219920	E100	1
chr19	14220852	14220933	E022,E100	2
chr19	14221190	14221367	E080,E097,E100	3
chr19	14221460	14221570	E097,E100	2
chr19	14221603	14221784	E021,E034,E083,E086	4
chr19	14221787	14221910	E007,E021,E080,E097	4
chr19	14222354	14222404	E051	1
chr19	14222478	14222528	E050	1
chr19	14222557	14222597	E034	1
chr19	14222662	14223064	E003,E004,E007,E008,E022,E032,E089,E093,E097,E100,E118	11
chr19	14223119	14224357	E003,E004,E006,E007,E008,E017,E021,E022,E029,E032,E033,E055,E056,E059,E080,E081,E083,E086,E088,E089,E090,E091,E092,E093,E097,E098,E100,E109,E114,E116,E118,E120,E121,E124,E126	35
chr19	14224410	14225441	E003,E004,E008,E021,E022,E028,E029,E032,E033,E034,E046,E050,E051,E057,E059,E080,E082,E083,E086,E089,E091,E093,E097,E098,E100,E109,E114,E116,E117,E120,E121,E123,E124,E126,E127	35
chr19	14225448	14226122	E003,E004,E006,E007,E008,E021,E022,E029,E032,E033,E034,E046,E050,E051,E055,E056,E059,E083,E085,E086,E089,E090,E091,E093,E094,E097,E098,E100,E109,E114,E116,E117,E118,E119,E120,E121,E123,E124,E126,E127	40
chr19	14226179	14226242	E032,E109	2
chr19	14226304	14226437	E089,E100	2
chr19	14226442	14230427	E003,E004,E005,E006,E007,E008,E017,E021,E022,E028,E029,E032,E033,E034,E046,E050,E051,E055,E056,E057,E059,E080,E081,E082,E083,E084,E085,E086,E088,E089,E090,E091,E092,E093,E094,E097,E098,E100,E109,E114,E116,E117,E118,E119,E120,E121,E122,E123,E124,E125,E126,E127,E128	53
chr19	14230494	14231055	E004,E007,E022,E032,E034,E046,E055,E056,E080,E082,E089,E090,E091,E092,E093,E097,E100,E114,E122,E123	20
chr19	14231068	14231630	E008,E032,E033,E080,E083,E086,E089,E091,E093,E097,E100,E114,E127	13
chr19	14231686	14231726	E086	1
chr19	14231875	14231951	E033,E083	2
chr19	14232239	14232568	E029,E080,E098,E100,E125	5
chr19	14233563	14233755	E086,E089,E118	3
chr19	14233758	14234096	E022,E032,E033,E117,E123	5
chr19	14234530	14234575	E080	1
chr19	14234700	14234750	E032	1
chr19	14235372	14235451	E100	1
chr19	14236052	14236225	E059,E086	2
chr19	14236347	14236397	E093	1
chr19	14236457	14236576	E119,E123	2
chr19	14236999	14237044	E097	1
chr19	14237855	14237911	E080	1
chr19	14237961	14238491	E021,E029,E046,E080,E083,E084,E085,E089,E090,E091,E093,E097,E098,E100,E118,E124	16
chr19	14238681	14239643	E006,E017,E022,E029,E032,E033,E046,E051,E055,E056,E059,E080,E083,E086,E088,E089,E090,E091,E097,E098,E100,E116,E120,E121,E123,E124,E126	27
chr19	14239910	14239956	E086	1
chr19	14240162	14240202	E086	1
chr19	14240747	14240827	E089	1
chr19	14241221	14241585	E029,E032,E033,E046,E080,E083,E092,E094,E097,E098,E100,E118,E123,E124	14
chr19	14241653	14241806	E089,E124	2
chr19	14242143	14242205	E097	1
chr19	14242971	14243021	E022	1
chr19	14243112	14243162	E091	1
chr19	14243169	14243292	E007,E034,E051,E086	4
chr19	14243301	14243365	E124	1
chr19	14243505	14243555	E017	1
chr19	14244022	14244076	E056	1
chr19	14244889	14245572	E003,E007,E008,E021,E022,E029,E032,E034,E050,E055,E080,E086,E090,E092,E097,E098,E109,E116,E117	19
chr19	14245578	14245648	E051,E100	2
chr19	14245690	14245776	E032,E033,E051	3
chr19	14246080	14246454	E003,E005,E007,E032,E033,E034,E086,E089,E090,E093,E097,E100,E109,E116,E123	15
chr19	14246511	14248695	E003,E004,E005,E006,E007,E008,E017,E021,E022,E028,E029,E032,E033,E034,E046,E050,E051,E055,E056,E057,E059,E080,E081,E082,E083,E084,E085,E086,E088,E089,E090,E091,E092,E093,E094,E097,E098,E100,E109,E114,E116,E117,E118,E119,E120,E121,E122,E123,E124,E125,E126,E127,E128	53
chr19	14248954	14249005	E007	1
chr19	14249047	14250082	E005,E006,E007,E017,E021,E029,E032,E033,E034,E046,E055,E056,E059,E081,E082,E083,E085,E086,E088,E089,E091,E092,E093,E098,E100,E114,E116,E117,E118,E120,E121,E122,E123,E125,E128	35
chr19	14250128	14250410	E006,E007,E017,E021,E034,E059,E086,E091,E097,E100,E116	11
chr19	14250565	14251195	E005,E006,E007,E029,E032,E033,E034,E046,E050,E051,E055,E056,E057,E059,E080,E081,E083,E086,E088,E089,E090,E091,E100,E120,E121,E123,E124,E125,E127	29
chr19	14251292	14251538	E059,E086,E091	3
chr19	14251871	14251948	E021,E034	2
chr19	14251952	14252095	E017,E128	2
chr19	14252270	14252320	E093	1
chr19	14252409	14252496	E093	1
chr19	14252544	14252655	E017,E091,E093	3
chr19	14252711	14252791	E093	1
chr19	14252797	14252890	E050	1
chr19	14252998	14253121	E021,E046,E093	3
chr19	14253150	14254222	E006,E007,E022,E034,E046,E050,E051,E091,E093,E097,E123	11
chr19	14254999	14255043	E097	1
chr19	14255555	14255605	E091	1
chr19	14255858	14255919	E127	1
chr19	14256117	14256526	E008,E034,E055,E091,E123	5
chr19	14256694	14256804	E022,E089	2
chr19	14256806	14256856	E090	1
chr19	14256945	14256996	E032	1
chr19	14257461	14258181	E005,E006,E007,E008,E017,E021,E022,E028,E046,E055,E056,E057,E059,E081,E083,E086,E088,E089,E091,E093,E097,E098,E100,E109,E114,E119,E120,E121,E123,E124,E125,E126,E127,E128	34
chr19	14258272	14258322	E021	1
chr19	14258542	14258647	E094,E123	2
chr19	14258667	14261563	E003,E004,E005,E006,E007,E008,E017,E021,E022,E028,E029,E032,E033,E034,E046,E050,E051,E055,E056,E057,E059,E080,E081,E082,E083,E084,E085,E086,E088,E089,E090,E091,E092,E093,E094,E097,E098,E100,E109,E114,E116,E118,E119,E120,E121,E122,E123,E124,E125,E126,E127,E128	52
chr19	14261596	14261725	E082,E088,E100	3
chr19	14261738	14261804	E022,E086	2
chr19	14262143	14262197	E100	1
chr19	14262204	14262262	E034	1
chr19	14262332	14262382	E021	1
chr19	14262471	14262568	E007,E021	2
chr19	14262576	14262644	E032	1
chr19	14262719	14262769	E022	1
chr19	14262867	14262987	E004,E033,E034	3
chr19	14263042	14263185	E033,E091	2
chr19	14263203	14263485	E029,E033,E046,E055,E083,E086,E089,E097,E100	9
chr19	14263560	14263917	E021,E029,E034,E080,E086,E090,E091,E100,E118	9
chr19	14263943	14264053	E033,E090	2
chr19	14264087	14264131	E097	1
chr19	14264154	14264194	E086	1
chr19	14264984	14265052	E032,E086	2
chr19	14265113	14265191	E021	1
chr19	14265354	14265515	E006,E017,E055,E056,E100,E117,E120,E126	8
chr19	14265827	14265951	E022,E126	2
chr19	14266025	14266065	E086	1
chr19	14266300	14266344	E097	1
chr19	14267354	14267404	E022	1
chr19	14267515	14267599	E021,E093	2
chr19	14267925	14267996	E017,E121	2
chr19	14268016	14268171	E032,E046,E091,E097	4
chr19	14268205	14268303	E033,E125	2
chr19	14268455	14268594	E034,E055,E082,E097	4
chr19	14268597	14268663	E093	1
chr19	14268676	14268870	E007,E017,E021,E022,E056,E083,E088,E089,E097,E118	10
chr19	14268900	14268944	E097	1
chr19	14268990	14269170	E046,E086,E125	3
chr19	14269368	14269483	E017,E021,E032,E097	4
chr19	14269493	14269631	E007,E021,E086,E097,E098	5
chr19	14269655	14269737	E022,E080	2
chr19	14269782	14270115	E021,E089,E121	3
chr19	14270120	14270183	E089	1
chr19	14270255	14270376	E121	1
chr19	14270574	14270624	E021	1
chr19	14270637	14270771	E055,E086,E093,E123	4
chr19	14270813	14270901	E086,E124	2
chr19	14270940	14271137	E006,E055,E059,E091,E121	5
chr19	14271221	14271352	E082,E097,E109	3
chr19	14271353	14271518	E089,E091,E093	3
chr19	14271549	14271643	E032,E086	2
chr19	14271746	14271836	E003,E051	2
chr19	14271856	14271933	E021	1
chr19	14272062	14272117	E091	1
chr19	14272266	14272336	E118	1
chr19	14272375	14272427	E086	1
chr19	14272834	14272884	E089	1
chr19	14273093	14273193	E117	1
chr19	14273256	14273454	E021,E034,E080,E090,E093,E118	6
chr19	14273523	14273631	E082,E100,E109	3
chr19	14273724	14273774	E093	1
chr19	14273917	14274061	E022,E081,E118,E125	4
chr19	14274071	14274423	E029,E050,E082,E086,E088,E118,E121	7
chr19	14274490	14274570	E086	1
chr19	14274783	14274833	E007	1
chr19	14274912	14274979	E003,E089	2
chr19	14274991	14275301	E003,E007,E008,E021,E022,E034,E083,E086,E090	9
chr19	14275320	14275374	E100	1
chr19	14275535	14275585	E089	1
chr19	14275662	14275712	E093	1
chr19	14275738	14275792	E100	1
chr19	14275811	14275855	E097	1
chr19	14275859	14275913	E081	1
chr19	14276007	14276091	E088,E124	2
chr19	14276127	14276267	E007,E089,E100	3
chr19	14276268	14276329	E088,E097	2
chr19	14276426	14276596	E007,E055,E089	3
chr19	14276656	14279599	E003,E005,E007,E017,E021,E022,E029,E032,E033,E034,E046,E050,E051,E055,E056,E080,E081,E082,E083,E084,E086,E088,E089,E090,E091,E092,E093,E097,E100,E109,E116,E118,E120,E121,E124,E125	36
chr19	14279614	14279700	E021,E046,E125	3
chr19	14279706	14279775	E022,E086	2
chr19	14280250	14280290	E086	1
chr19	14280298	14280348	E032	1
chr19	14280751	14280859	E033,E034	2
chr19	14281024	14281108	E022	1
chr19	14281164	14281253	E034	1
chr19	14281298	14281527	E086,E098,E118	3
chr19	14281565	14281637	E118	1
chr19	14281712	14281752	E034	1
chr19	14282393	14282577	E021,E034,E090,E100,E124	5
chr19	14282756	14282833	E006,E034	2
chr19	14282876	14282940	E090	1
chr19	14283534	14283756	E022,E056,E114,E117	4
chr19	14284394	14284464	E029,E121	2
chr19	14284626	14285327	E004,E021,E022,E032,E083,E088,E089	7
chr19	14285742	14285811	E022,E034	2
chr19	14285865	14285950	E022,E091	2
chr19	14286038	14286097	E083	1
chr19	14286333	14286393	E125	1
chr19	14286404	14286598	E003,E034,E127	3
chr19	14286865	14286915	E093	1
chr19	14287296	14287359	E029	1
chr19	14287565	14287638	E022,E034	2
chr19	14287964	14288014	E046	1
chr19	14288460	14288520	E003,E086	2
chr19	14288525	14288579	E100	1
chr19	14288645	14288759	E093,E100	2
chr19	14288776	14288830	E094	1
chr19	14289438	14289492	E127	1
chr19	14290664	14290765	E022,E086	2
chr19	14290777	14291154	E005,E017,E021,E083,E084,E085,E086,E090,E092,E093,E109,E114,E118	13
chr19	14291932	14291988	E022	1
chr19	14292085	14292135	E022	1
chr19	14292140	14292331	E021,E057,E086,E109,E127	5
chr19	14292744	14293041	E082,E091,E120,E121	4
chr19	14293253	14293319	E003,E083	2
chr19	14293352	14293583	E081,E082,E083,E121,E124	5
chr19	14293603	14293653	E109	1
chr19	14293719	14293856	E021,E086,E091,E124	4
chr19	14293903	14294060	E080,E081,E082,E093	4
chr19	14294341	14294381	E086	1
chr19	14294470	14294570	E089,E091	2
chr19	14294607	14295210	E003,E007,E008,E022,E050,E051,E080,E081,E082,E083,E086,E088,E089,E090,E091,E092,E093,E098,E118,E119	20
chr19	14295274	14295397	E086,E088,E090	3
chr19	14295475	14295521	E086	1
chr19	14295821	14295875	E098	1
chr19	14295911	14295961	E082	1
chr19	14296167	14296221	E050,E082	2
chr19	14296244	14296284	E034	1
chr19	14297601	14297783	E007,E021,E080,E118	4
chr19	14298328	14298379	E086	1
chr19	14298400	14298803	E003,E029,E046,E050,E051,E086,E093,E098,E109,E123,E124	11
chr19	14299085	14299175	E007,E086	2
chr19	14301324	14301640	E005,E034,E080,E084,E086,E091,E093,E123	8
chr19	14302094	14302147	E032	1
chr19	14302293	14302343	E090	1
chr19	14302481	14302521	E086	1
chr19	14303993	14304043	E032	1
chr19	14304492	14304552	E089	1
chr19	14304650	14304748	E089,E090,E109	3
chr19	14304931	14304982	E086	1
chr19	14305244	14305313	E032	1
chr19	14305570	14305648	E032	1
chr19	14306419	14306470	E093	1
chr19	14306485	14306535	E022	1
chr19	14306636	14306763	E021,E032,E034	3
chr19	14306805	14307138	E003,E004,E006,E007,E008,E017,E021,E022,E028,E029,E032,E033,E034,E046,E050,E051,E055,E056,E057,E059,E080,E081,E082,E083,E084,E085,E086,E088,E089,E090,E091,E092,E093,E094,E097,E100,E109,E114,E116,E117,E118,E119,E120,E121,E122,E123,E124,E126,E127,E128	50
chr19	14307164	14307318	E032,E033,E034,E046,E059,E086,E093,E123,E127	9
chr19	14307370	14307463	E034,E059	2
chr19	14307528	14307667	E034	1
chr19	14308429	14308583	E022,E086,E093	3
chr19	14308719	14308801	E051,E114	2
chr19	14308835	14308925	E022,E033	2
chr19	14309245	14309782	E003,E004,E006,E008,E021,E022,E032,E046,E050,E051,E055,E056,E059,E081,E082,E083,E086,E088,E089,E090,E093,E098,E100,E109,E114,E117,E118,E121,E124,E126	30
chr19	14309906	14309972	E022	1
chr19	14310896	14311456	E003,E004,E006,E007,E008,E017,E021,E022,E028,E029,E032,E033,E034,E046,E050,E051,E055,E056,E059,E080,E081,E083,E084,E086,E088,E089,E090,E091,E092,E093,E094,E097,E098,E109,E114,E116,E117,E118,E121,E122,E123,E124,E126,E127,E128	45
chr19	14311908	14311982	E007	1
chr19	14311984	14312045	E083,E089	2
chr19	14312256	14312306	E007	1
chr19	14312432	14312729	E057,E086,E091	3
chr19	14313418	14313780	E007,E021,E022,E032,E033,E046,E081,E086,E100	9
chr19	14313931	14314655	E003,E007,E008,E021,E022,E032,E033,E034,E046,E050,E051,E086,E090,E093,E118,E124,E125	17
chr19	14314694	14314810	E007,E033,E093	3
chr19	14315139	14315195	E032,E033	2
chr19	14315214	14316216	E003,E004,E007,E008,E021,E022,E028,E033,E034,E046,E057,E080,E081,E082,E086,E089,E090,E091,E092,E093,E097	21
chr19	14316272	14316620	E007,E017,E032,E033,E034,E046,E050,E051,E055,E080,E081,E082,E083,E086,E088,E089,E090,E092,E093,E097,E109,E119	22
chr19	14316644	14316832	E032,E081,E093,E097,E109	5
chr19	14316872	14317386	E003,E004,E007,E021,E022,E034,E046,E050,E051,E055,E056,E081,E082,E083,E085,E086,E088,E089,E090,E091,E092,E093,E094,E097,E100,E109,E118	27
chr19	14317458	14318887	E003,E004,E005,E006,E007,E008,E017,E021,E022,E028,E029,E032,E033,E034,E046,E050,E051,E055,E056,E057,E059,E080,E081,E082,E083,E084,E085,E086,E088,E089,E090,E091,E092,E093,E094,E097,E098,E100,E109,E114,E116,E117,E118,E119,E120,E121,E122,E123,E124,E125,E126,E127,E128	53
chr19	14318902	14319026	E088,E089,E090,E092,E093,E118	6
chr19	14319096	14319150	E022,E090	2
chr19	14319219	14319302	E021,E088,E089,E090,E093	5
chr19	14319380	14319596	E021,E032,E050,E051,E086,E088,E092,E109,E116,E117,E121,E124,E126	13
chr19	14319651	14319869	E008,E022,E032,E034,E051,E055,E082,E086,E092	9
chr19	14319899	14320027	E032,E050,E051,E082,E086,E088,E089,E090	8
chr19	14320096	14320244	E034,E050,E051,E081,E086,E088	6
chr19	14320282	14320598	E021,E022,E032,E050,E051,E080,E081,E082,E083,E084,E085,E086,E088,E089,E090,E092,E093,E118	18
chr19	14320679	14320957	E022,E034,E057,E082,E083,E086,E090,E092,E093	9
chr19	14320989	14321039	E022	1
chr19	14321086	14321265	E007,E021,E082,E091	4
chr19	14321871	14322072	E093,E123	2
chr19	14323265	14323315	E021	1
chr19	14323949	14324049	E086	1
chr19	14324418	14324535	E093,E100	2
chr19	14324588	14324675	E017,E093	2
chr19	14324708	14324768	E003	1
chr19	14325047	14325134	E093	1
chr19	14325385	14325536	E004,E007,E022,E082,E109	5
chr19	14325542	14325582	E086	1
chr19	14327099	14327139	E086	1
chr19	14327215	14327449	E022,E034,E086,E092,E093,E100,E123	7
chr19	14327910	14328731	E003,E004,E005,E006,E007,E008,E021,E022,E028,E029,E032,E033,E034,E046,E050,E051,E055,E056,E057,E059,E080,E083,E084,E085,E086,E088,E089,E090,E091,E092,E093,E094,E097,E098,E100,E109,E114,E116,E117,E118,E119,E121,E122,E123,E124,E125,E126,E127	48
chr19	14328798	14328940	E003,E006,E008,E017,E021,E022,E029,E032,E033,E034,E046,E050,E051,E056,E088,E089,E090,E098,E100,E114,E124,E126	22
chr19	14329154	14329294	E021,E100	2
chr19	14329486	14329766	E006,E034,E055,E056,E088,E091,E094,E097,E120,E124,E126	11
chr19	14329782	14329842	E021,E100	2
chr19	14330006	14330060	E033	1
chr19	14330064	14330244	E006,E091,E100,E117	4
chr19	14330480	14331111	E006,E007,E017,E022,E032,E034,E046,E050,E051,E055,E056,E084,E085,E086,E088,E089,E090,E092,E094,E097,E098,E100,E109,E114,E117,E120,E121,E123,E125,E128	30
chr19	14331206	14331339	E034,E055,E056,E086,E114,E117	6
chr19	14331773	14331885	E006	1
chr19	14331903	14331953	E055	1
chr19	14332155	14332535	E003,E004,E006,E007,E008,E021,E022,E028,E029,E032,E033,E034,E046,E050,E051,E055,E056,E057,E080,E081,E083,E084,E085,E086,E088,E091,E092,E093,E097,E100,E109,E114,E116,E117,E118,E119,E121,E123,E124	39
chr19	14332685	14332787	E093	1
chr19	14333678	14334044	E033,E051,E084,E085,E086,E109	6
chr19	14336508	14336609	E090	1
chr19	14336654	14336742	E022	1
chr19	14336875	14336956	E086,E088	2
chr19	14337296	14337636	E050,E090,E092,E123	4
chr19	14338647	14338940	E003,E021,E022,E050,E055,E084,E085,E086,E092,E109,E121,E123,E127	13
chr19	14339080	14339199	E022,E084,E086,E092,E109,E123,E124,E128	8
chr19	14339366	14339512	E022,E081,E082,E083,E090,E092,E093,E100	8
chr19	14339610	14339991	E006,E022,E033,E034,E046,E050,E051,E055,E056,E059,E081,E082,E083,E085,E086,E088,E089,E090,E092,E093,E097,E100,E121,E126,E128	25
chr19	14340073	14340242	E086,E090	2
chr19	14340317	14340357	E086	1
chr19	14340518	14340587	E090	1
chr19	14340610	14340664	E033	1
chr19	14340834	14340889	E021	1
chr19	14341128	14341338	E003,E004,E008,E021,E022,E086	6
chr19	14341855	14341960	E021,E022,E082	3
chr19	14342136	14342232	E055,E056	2
chr19	14342321	14342371	E022	1
chr19	14342801	14342923	E005,E056,E057	3
chr19	14345326	14345380	E126	1
chr19	14346352	14346541	E034,E046,E051	3
chr19	14346648	14346763	E022	1
chr19	14347958	14348165	E084,E085,E109,E117	4
chr19	14348427	14348717	E021,E034,E046,E117,E124	5
chr19	14349012	14349062	E046	1
chr19	14350980	14351034	E098	1
chr19	14351114	14351154	E086	1
chr19	14353366	14353416	E021	1
chr19	14353610	14353706	E007,E022	2
chr19	14354216	14354256	E086	1
chr19	14354281	14354599	E003,E004,E022,E034,E083,E088,E090,E114,E117	9
chr19	14354713	14354858	E021,E022,E089	3
chr19	14355275	14355415	E033,E034,E059,E083,E093	5
chr19	14356083	14356203	E034,E086,E117	3
chr19	14356916	14356977	E022	1
chr19	14357436	14357513	E021,E022	2
chr19	14357969	14359289	E003,E004,E007,E008,E021,E022,E032,E033,E034,E046,E050,E051,E057,E080,E081,E082,E083,E084,E085,E086,E088,E089,E090,E091,E092,E093,E097,E109,E116,E124	30
chr19	14359353	14360633	E003,E004,E006,E007,E008,E017,E021,E022,E032,E033,E034,E046,E050,E051,E055,E056,E059,E080,E081,E082,E083,E084,E085,E086,E088,E089,E090,E091,E092,E093,E097,E100,E109,E114,E116,E118,E122,E123,E124,E125,E126,E127,E128	43
chr19	14360725	14360810	E003,E021,E022,E046,E093	5
chr19	14361506	14361849	E004,E007,E021,E032,E034,E046,E050,E051,E055,E086,E088,E089,E092,E123	14
chr19	14361980	14362030	E022	1
chr19	14362208	14362300	E003,E021	2
chr19	14362447	14362497	E109	1
chr19	14364616	14364993	E003,E004,E006,E007,E008,E021,E022,E029,E032,E033,E034,E046,E050,E051,E055,E080,E081,E082,E083,E085,E086,E088,E089,E090,E092,E093,E097,E100,E116,E118,E121,E122,E123,E125,E128	35
chr19	14365117	14365405	E004,E006,E008,E051,E081,E082,E086,E089,E090	9
chr19	14366351	14366622	E004,E021,E022,E050,E051,E088	6
chr19	14366690	14366758	E051	1
chr19	14366840	14367567	E003,E004,E006,E007,E008,E017,E021,E022,E028,E050,E051,E055,E057,E081,E083,E086,E093,E109,E119,E120,E121,E122,E123,E128	24
chr19	14367858	14368004	E021,E085,E109	3
chr19	14368472	14368522	E022	1
chr19	14369056	14369184	E003,E021,E022	3
chr19	14370449	14370499	E032	1
chr19	14370884	14371227	E004,E006,E021,E084,E085,E086,E090,E109,E119,E123	10
chr19	14372000	14372041	E086	1
chr19	14372593	14372654	E093	1
chr19	14372692	14372746	E128	1
chr19	14372792	14372848	E032	1
chr19	14373259	14373442	E004,E034,E086,E088	4
chr19	14373483	14373594	E021	1
chr19	14373753	14373803	E021	1
chr19	14374942	14375007	E034	1
chr19	14375537	14375734	E003,E004,E007,E114	4
chr19	14375751	14375926	E004,E005,E007,E021,E022,E097	6
chr19	14375972	14376016	E097	1
chr19	14376021	14376987	E003,E004,E007,E008,E021,E022,E050,E051,E081,E083,E084,E085,E086,E088,E089,E090,E092	17
chr19	14377676	14377779	E088,E100	2
chr19	14377781	14377834	E021	1
chr19	14378026	14378088	E007,E017	2
chr19	14378122	14378488	E057,E086,E090,E092,E100,E125,E127	7
chr19	14378509	14378596	E021	1
chr19	14378651	14378767	E007,E021,E050,E051	4
chr19	14379048	14379201	E059,E119	2
chr19	14379462	14379686	E003,E004,E021,E022,E051,E086	6
chr19	14379791	14380280	E003,E004,E006,E007,E008,E021,E022,E050,E051,E059,E081,E082,E086,E088,E089,E090,E093,E116,E117,E123	20
chr19	14380316	14380401	E127	1
chr19	14380416	14380466	E022	1
chr19	14381195	14381246	E097	1
chr19	14381459	14381758	E083,E123	2
chr19	14381972	14382052	E123	1
chr19	14382611	14382671	E125	1
chr19	14382691	14383034	E003,E004,E007,E008,E022,E046,E086,E088,E089,E093,E098,E100,E125	13
chr19	14383117	14383234	E021,E034	2
chr19	14383271	14383369	E086	1
chr19	14383534	14383626	E034	1
chr19	14384680	14384795	E090,E126	2
chr19	14384921	14385054	E004,E022	2
chr19	14385219	14385277	E046	1
chr19	14385332	14386111	E003,E004,E006,E008,E021,E022,E029,E032,E033,E034,E046,E050,E051,E059,E081,E082,E088,E089,E090,E093,E109,E114,E116,E117,E122,E123,E124,E126	28
chr19	14386201	14386308	E022,E123	2
chr19	14386823	14386873	E050	1
chr19	14386915	14386980	E021	1
chr19	14387152	14387234	E046	1
chr19	14387412	14387463	E034	1
chr19	14387574	14387660	E022	1
chr19	14387826	14387997	E004,E007,E022,E034	4
chr19	14387998	14388090	E008,E082	2
chr19	14388116	14388169	E093	1
chr19	14388332	14388411	E022	1
chr19	14388683	14388894	E003,E021,E022,E034,E118,E119	6
chr19	14388947	14389108	E022,E046,E114	3
chr19	14389259	14389380	E117	1
chr19	14389694	14389782	E007,E046	2
chr19	14390060	14390326	E004,E123	2
chr19	14390505	14390555	E093	1
chr19	14390657	14390707	E082	1
chr19	14391006	14391046	E086	1
chr19	14391349	14391447	E021	1
chr19	14391521	14391574	E032	1
chr19	14391800	14391850	E022	1
chr19	14393438	14393664	E006,E059,E119	3
chr19	14394466	14395319	E004,E005,E006,E008,E017,E021,E022,E028,E032,E033,E034,E046,E050,E051,E055,E056,E057,E059,E083,E086,E088,E089,E090,E093,E098,E100,E109,E116,E117,E119,E120,E121,E122,E124,E125,E126,E128	37
chr19	14395507	14395557	E021	1
chr19	14395939	14395989	E022	1
chr19	14396049	14396099	E021	1
chr19	14396491	14396541	E022	1
chr19	14397520	14397757	E006,E050,E055,E056,E080,E120,E121,E122,E123,E126	10
chr19	14399192	14399395	E021,E046,E123	3
chr19	14399483	14399856	E003,E004,E005,E007,E008,E021,E022,E028,E029,E032,E033,E034,E046,E050,E051,E055,E056,E081,E082,E083,E084,E085,E086,E088,E089,E090,E091,E092,E093,E094,E097,E098,E100,E109,E114,E116,E117,E118,E122,E123,E124,E125,E126,E128	44
chr19	14399904	14399994	E022,E034	2
chr19	14400349	14400405	E046	1
chr19	14400772	14400824	E086	1
chr19	14402037	14402105	E007,E032	2
chr19	14402469	14402595	E109	1
chr19	14402598	14402706	E003,E086,E089,E120,E121,E127	6
chr19	14403059	14403139	E119	1
chr19	14403641	14403754	E022	1
chr19	14403984	14405096	E003,E004,E007,E008,E021,E022,E032,E046,E050,E051,E080,E081,E082,E083,E086,E088,E089,E090,E092,E093,E097,E118,E124	23
chr19	14405335	14405387	E021	1
chr19	14405755	14406322	E003,E004,E006,E007,E008,E021,E022,E029,E032,E033,E046,E050,E051,E055,E056,E057,E059,E081,E082,E086,E088,E089,E090,E091,E092,E093,E114,E116,E117,E123,E124,E126	32
chr19	14406541	14406591	E050	1
chr19	14406805	14406855	E088	1
chr19	14408053	14408125	E088,E126	2
chr19	14408260	14408310	E088	1
chr19	14408669	14409070	E017,E021,E022,E081,E086,E088,E089,E090,E097,E121	10
chr19	14410853	14410903	E021	1
chr19	14411162	14411526	E003,E004,E008,E021,E022,E034,E051,E057,E082,E091,E093,E109,E114,E116,E117,E123	16
chr19	14411548	14411612	E124	1
chr19	14411841	14411914	E017	1
chr19	14412226	14412270	E097	1
chr19	14412610	14412660	E051	1
chr19	14413437	14413487	E022	1
chr19	14413853	14413930	E022	1
chr19	14414315	14414961	E086,E098,E114,E116,E123	5
chr19	14415463	14415504	E086	1
chr19	14415553	14415594	E086	1
chr19	14416281	14416374	E123	1
chr19	14416493	14416887	E003,E008,E017,E021,E022,E059,E114,E116,E121,E123	10
chr19	14416919	14416969	E114	1
chr19	14417038	14417121	E022,E046	2
chr19	14417296	14417350	E033	1
chr19	14417470	14417533	E034,E080	2
chr19	14417584	14417790	E005,E091	2
chr19	14418285	14418511	E021,E022,E124	3
chr19	14418679	14418776	E007,E034	2
chr19	14419611	14419651	E034	1
chr19	14420013	14420118	E086,E088	2
chr19	14420353	14420527	E029,E050,E051,E116,E124	5
chr19	14420777	14421469	E029,E032,E033,E046,E050,E051,E086,E088,E116,E123,E124	11
chr19	14423237	14423287	E021	1
chr19	14424065	14424147	E118	1
chr19	14424151	14424201	E007	1
chr19	14424209	14424285	E003	1
chr19	14425249	14425379	E021,E022,E029,E033	4
chr19	14426348	14426522	E006,E021,E022,E028,E046,E050,E051,E059,E089,E093	10
chr19	14426665	14426715	E022	1
chr19	14427185	14427235	E022	1
chr19	14427361	14427435	E021,E022	2
chr19	14427906	14427995	E022	1
chr19	14428520	14428570	E032	1
chr19	14429221	14429285	E114	1
chr19	14429685	14430171	E003,E004,E007,E008,E021,E022,E033,E046,E050,E051,E080,E083,E086,E092,E093,E109,E114,E116,E117,E118,E122,E123,E124	23
chr19	14430989	14431588	E004,E021,E022,E050,E057,E059,E082,E083,E086,E109,E114,E117,E123,E126	14
chr19	14431632	14431749	E022	1
chr19	14432332	14432386	E033	1
chr19	14432944	14433082	E022,E028,E033	3
chr19	14433411	14433461	E021	1
chr19	14433674	14433748	E022	1
chr19	14433868	14434253	E003,E008,E022,E059,E114,E118	6
chr19	14434762	14434812	E022	1
chr19	14435159	14435421	E022,E120,E121	3
chr19	14435617	14435730	E033	1
chr19	14436072	14436427	E034,E117	2
chr19	14436450	14436500	E022	1
chr19	14436542	14436635	E022	1
chr19	14436709	14437011	E004,E005,E006,E008,E021,E022,E086,E089,E093,E114,E117,E127	12
chr19	14437110	14437196	E022	1
chr19	14437694	14437744	E022	1
chr19	14437983	14438069	E109	1
chr19	14438393	14438443	E022	1
chr19	14439421	14439481	E003	1
chr19	14439581	14439621	E034	1
chr19	14439670	14439710	E086	1
chr19	14440459	14440579	E017,E022	2
chr19	14440628	14440816	E005,E093,E123	3
chr19	14441175	14441225	E021	1
chr19	14441496	14441569	E007,E021	2
chr19	14442568	14442608	E034	1
chr19	14443078	14443128	E091	1
chr19	14444076	14445019	E003,E004,E006,E007,E008,E021,E022,E028,E033,E050,E051,E055,E056,E057,E059,E080,E083,E084,E085,E086,E088,E089,E090,E091,E092,E093,E097,E098,E100,E109,E114,E117,E118,E121,E125,E126,E127,E128	38
chr19	14445117	14445353	E033,E034,E046,E050,E089,E091,E094,E109,E114,E117,E123,E124,E127	13
chr19	14445422	14445900	E005,E006,E033,E034,E093,E109,E116,E117,E123	9
chr19	14446203	14446293	E022	1
chr19	14446433	14446590	E022,E127	2
chr19	14446698	14446742	E034	1
chr19	14447732	14447782	E032	1
chr19	14448084	14448790	E003,E004,E006,E007,E008,E021,E022,E028,E029,E032,E033,E034,E046,E050,E051,E055,E056,E057,E059,E080,E088,E090,E091,E092,E093,E094,E100,E109,E114,E116,E117,E118,E120,E122,E123,E124,E126,E127	38
chr19	14448897	14448963	E022	1
chr19	14449503	14449553	E093	1
chr19	14449697	14449747	E032	1
chr19	14449818	14450107	E003,E022,E032,E081,E082	5
chr19	14450234	14450312	E022	1
chr19	14450566	14450654	E097,E114	2
chr19	14450984	14451035	E109	1
chr19	14451551	14451644	E021,E091	2
chr19	14452461	14452515	E127	1
chr19	14453523	14453651	E007,E021,E032,E092	4
chr19	14453682	14453936	E003,E004,E008,E021,E086,E100,E123	7
chr19	14454031	14454081	E007	1
chr19	14454102	14454411	E003,E032,E034,E086,E088,E089,E097,E098,E109,E114,E117,E127	12
chr19	14454489	14454959	E028,E057,E084,E085,E092,E094,E109,E114,E117,E119	10
chr19	14455314	14455364	E046	1
chr19	14455647	14455713	E022,E124	2
chr19	14455831	14456463	E022,E032,E055,E056,E082,E086,E088,E126	8
chr19	14456473	14456523	E007	1
chr19	14456582	14456636	E094	1
chr19	14457090	14457140	E051	1
chr19	14457202	14457343	E032,E033,E089	3
chr19	14457975	14458025	E121	1
chr19	14458032	14458086	E033	1
chr19	14458090	14458139	E034	1
chr19	14458215	14458278	E034	1
chr19	14458345	14458414	E034	1
chr19	14458507	14458711	E086,E088,E092,E097	4
chr19	14458846	14459909	E003,E004,E005,E006,E007,E008,E017,E021,E022,E028,E029,E032,E033,E034,E046,E050,E051,E055,E056,E057,E059,E080,E081,E082,E083,E084,E085,E086,E088,E089,E090,E091,E092,E093,E094,E097,E098,E100,E109,E114,E116,E117,E118,E119,E120,E121,E122,E123,E124,E125,E126,E128	52
chr19	14460171	14460674	E005,E022,E028,E032,E033,E034,E046,E050,E051,E088,E093,E116,E123	13
chr19	14460700	14460750	E051	1
chr19	14460752	14460864	E093	1
chr19	14460866	14460916	E109	1
chr19	14461202	14461415	E003,E017,E109,E114	4
chr19	14461470	14461523	E109	1
chr19	14461595	14461697	E022,E032	2
chr19	14461846	14462167	E021,E022,E032,E033,E034,E091,E114	7
chr19	14462199	14462406	E003,E032,E034,E097,E109	5
chr19	14463148	14463222	E034	1
chr19	14463350	14463486	E029,E034	2
chr19	14463522	14463632	E118	1
chr19	14463722	14463860	E003,E022,E034	3
chr19	14464007	14464110	E032,E059,E109	3
chr19	14464145	14464672	E003,E004,E005,E007,E008,E017,E021,E022,E028,E029,E032,E033,E034,E046,E050,E051,E057,E059,E084,E085,E086,E088,E092,E093,E097,E109,E114,E116,E117,E118,E123,E124,E126,E127	34
chr19	14465094	14465150	E093	1
chr19	14465246	14465545	E003,E004,E017,E021,E022,E029,E032,E033,E034,E046,E050,E051,E055,E100,E116,E117,E123	17
chr19	14465560	14465600	E034	1
chr19	14465852	14465902	E022	1
chr19	14465915	14465996	E021,E032,E033,E051,E086,E093	6
chr19	14466086	14466136	E046	1
chr19	14466439	14466975	E006,E028,E029,E032,E033,E034,E046,E050,E051,E055,E056,E080,E083,E084,E085,E086,E088,E089,E090,E091,E092,E093,E094,E097,E100,E109,E114,E116,E117,E118,E119,E120,E121,E123,E124,E125,E126,E128	38
chr19	14467137	14467471	E029,E032,E033,E034,E046,E050,E051,E080,E088,E091,E093,E097,E109,E116,E123,E124	16
chr19	14467868	14467924	E086	1
chr19	14468169	14468246	E022,E086	2
chr19	14468372	14468491	E034	1
chr19	14468617	14468667	E093	1
chr19	14468881	14468937	E022	1
chr19	14469070	14469186	E006,E051,E125,E128	4
chr19	14469340	14469390	E051	1
chr19	14469391	14469478	E032	1
chr19	14469777	14469827	E022	1
chr19	14470232	14470405	E022,E032,E124	3
chr19	14470947	14471062	E032,E034,E097	3
chr19	14471523	14471601	E034	1
chr19	14472588	14473258	E003,E004,E006,E008,E017,E021,E022,E029,E032,E033,E034,E046,E050,E051,E055,E056,E059,E080,E083,E086,E088,E089,E090,E092,E093,E097,E114,E116,E118,E121,E123,E124,E125,E126,E128	35
chr19	14473460	14473500	E034	1
chr19	14473986	14475116	E003,E004,E005,E006,E007,E008,E017,E021,E022,E028,E029,E032,E033,E034,E046,E050,E051,E055,E056,E057,E059,E080,E081,E082,E083,E084,E085,E086,E088,E089,E090,E091,E092,E093,E097,E098,E100,E109,E114,E116,E117,E118,E119,E120,E121,E122,E123,E124,E125,E126,E127,E128	52
chr19	14475189	14475239	E032	1
chr19	14475486	14475857	E006,E007,E021,E022,E029,E034,E046,E051,E055,E056,E080,E086,E088,E100,E109,E114,E118,E123,E124,E126	20
chr19	14476106	14476148	E034	1
chr19	14476195	14476408	E032,E034,E051,E116	4
chr19	14476413	14476463	E089	1
chr19	14476627	14476701	E033	1
chr19	14476808	14476907	E046,E093	2
chr19	14476987	14477072	E021,E046,E086	3
chr19	14477108	14478646	E003,E004,E005,E006,E007,E008,E017,E021,E022,E028,E029,E032,E033,E034,E046,E050,E051,E055,E056,E057,E059,E080,E081,E082,E083,E084,E085,E086,E088,E089,E090,E091,E092,E093,E094,E097,E098,E100,E109,E114,E116,E117,E118,E119,E120,E121,E122,E123,E124,E125,E126,E127,E128	53
chr19	14478713	14479443	E006,E017,E029,E032,E033,E034,E046,E050,E051,E084,E086,E089,E090,E091,E092,E093,E097,E098,E100,E109,E116,E117,E123,E124,E126	25
chr19	14479560	14479665	E034,E046	2
chr19	14479683	14479733	E093	1
chr19	14479888	14479942	E033	1
chr19	14479992	14480236	E032,E033,E034,E046,E086,E090	6
chr19	14480285	14482537	E006,E007,E017,E021,E022,E029,E032,E033,E034,E046,E050,E051,E055,E056,E080,E083,E084,E085,E086,E088,E089,E090,E091,E092,E093,E097,E098,E100,E109,E116,E118,E120,E121,E123,E124,E125,E126,E128	38
chr19	14482878	14483157	E005,E021,E032,E034,E046,E051,E093	7
chr19	14483236	14483845	E004,E021,E022,E029,E032,E033,E034,E046,E050,E051,E086,E088,E093,E116,E123,E124	16
chr19	14483875	14484107	E033,E034,E046,E050,E051,E093,E123	7
chr19	14484189	14484275	E051	1
chr19	14484385	14484558	E032,E033,E046,E109,E123	5
chr19	14484710	14484764	E033	1
chr19	14485174	14485430	E032,E033,E034	3
chr19	14485566	14487378	E003,E006,E007,E008,E017,E022,E029,E032,E033,E034,E046,E050,E051,E055,E056,E080,E083,E084,E086,E088,E089,E090,E091,E092,E093,E094,E097,E098,E100,E109,E116,E118,E120,E121,E122,E123,E124,E126	38
chr19	14487451	14487533	E032,E033,E034	3
chr19	14487662	14487842	E033,E046,E081,E086,E088,E091,E093	7
chr19	14488054	14488109	E086	1
chr19	14488682	14489069	E003,E004,E005,E006,E007,E008,E021,E022,E032,E033,E034,E046,E050,E056,E083,E086,E089,E090,E091,E093,E100,E114,E116,E117,E118,E123,E127	27
chr19	14489175	14489254	E004,E022	2
chr19	14489326	14489430	E006,E034	2
chr19	14489635	14489675	E086	1
chr19	14489776	14489904	E008	1
chr19	14489944	14490231	E007,E021,E032,E083,E086,E088,E089,E090,E093	9
chr19	14490267	14490790	E007,E017,E021,E032,E033,E034,E046,E050,E083,E084,E086,E088,E089,E090,E091,E092,E097,E100,E116,E126	20
chr19	14490870	14490985	E032,E034,E046,E086	4
chr19	14491063	14491370	E029,E032,E033,E034,E046,E050,E051,E084,E086,E089,E090,E091,E093,E116,E124	15
chr19	14491440	14493559	E003,E004,E005,E006,E007,E008,E017,E021,E022,E028,E029,E032,E033,E034,E046,E050,E051,E055,E056,E057,E059,E080,E081,E082,E083,E084,E085,E086,E088,E089,E090,E091,E092,E093,E094,E097,E098,E100,E109,E114,E116,E117,E118,E119,E120,E121,E122,E123,E124,E125,E126,E127,E128	53
chr19	14493590	14493735	E032,E034,E046,E109,E116,E117,E124	7
chr19	14493802	14494135	E028,E032,E033,E034,E046,E086,E100,E109,E114,E116,E117,E119,E123,E124,E125	15
chr19	14494208	14494256	E034	1
chr19	14494286	14495808	E003,E004,E005,E006,E008,E017,E021,E022,E028,E029,E032,E033,E034,E046,E050,E051,E055,E056,E059,E080,E083,E084,E085,E086,E088,E089,E090,E091,E092,E093,E094,E097,E098,E100,E109,E114,E116,E117,E118,E119,E120,E121,E123,E124,E125,E126,E127,E128	48
chr19	14495856	14495958	E006,E032,E057,E124	4
chr19	14496083	14497008	E006,E021,E029,E032,E033,E034,E046,E050,E051,E084,E089,E091,E100,E109,E116,E123	16
chr19	14497041	14497178	E032,E046,E116	3
chr19	14497275	14497431	E034,E046	2
chr19	14497528	14497616	E029,E033,E046	3
chr19	14497655	14497732	E046,E090	2
chr19	14497864	14497967	E033,E046	2
chr19	14497979	14498176	E034,E046,E100,E124,E125	5
chr19	14498217	14498267	E046	1
chr19	14498818	14498899	E033,E034	2
chr19	14498944	14499176	E021,E022,E046,E100,E124	5
chr19	14499499	14499596	E022,E093	2
chr19	14499598	14499750	E008,E033,E046	3
chr19	14499807	14500054	E003,E008,E021,E022,E029,E033,E034,E046,E051,E086,E100,E116,E124	13
chr19	14500086	14500433	E003,E004,E008,E021,E022,E034,E046,E050,E051,E125	10
chr19	14500482	14500624	E046	1
chr19	14500715	14500786	E032,E046	2
chr19	14500927	14500967	E086	1
chr19	14501021	14501134	E033,E034,E046	3
chr19	14501210	14501272	E033	1
chr19	14501494	14501716	E032,E033,E046,E088,E124	5
chr19	14501724	14502334	E032,E033,E034,E046,E091,E100,E116,E123	8
chr19	14502440	14502494	E033	1
chr19	14502537	14502607	E118	1
chr19	14502940	14503084	E004,E033,E034	3
chr19	14503316	14503489	E033,E034,E046	3
chr19	14503593	14503716	E022,E033,E034,E046,E093	5
chr19	14504048	14505956	E003,E007,E008,E021,E022,E032,E033,E034,E046,E050,E051,E089,E100,E116,E121,E124,E125	17
chr19	14506050	14507158	E022,E029,E032,E033,E034,E046,E050,E055,E056,E089,E116,E124,E126	13
chr19	14507179	14507513	E021,E032,E033,E034,E046,E057,E089,E100,E124	9
chr19	14507552	14507669	E029,E032,E033,E034,E046,E124	6
chr19	14507739	14507789	E021,E086	2
chr19	14507887	14507948	E033	1
chr19	14508028	14508233	E022,E032,E033,E124	4
chr19	14508334	14508391	E032	1
chr19	14508886	14509236	E021,E022,E032,E033,E034,E046,E083	7
chr19	14509389	14509476	E032,E033,E034,E046,E080,E086	6
chr19	14509512	14509736	E032,E033,E034,E046,E050	5
chr19	14509788	14509847	E034	1
chr19	14509886	14510125	E021,E032,E033,E034,E046	5
chr19	14510498	14510826	E032,E033,E034,E046	4
chr19	14511111	14511285	E032,E033,E034,E046	4
chr19	14511625	14512735	E017,E022,E029,E032,E033,E034,E046,E050,E051,E055,E056,E086,E089,E091,E093,E098,E100,E116,E117,E118,E124,E125,E126,E128	24
chr19	14512824	14513075	E006,E029,E032,E033,E034,E046,E050,E055,E056,E057,E100,E124,E126	13
chr19	14513147	14513816	E006,E017,E021,E028,E029,E032,E033,E034,E046,E050,E051,E055,E056,E057,E083,E086,E088,E089,E090,E091,E092,E094,E097,E098,E100,E109,E114,E117,E118,E119,E120,E121,E122,E123,E124,E125,E126,E127,E128	39
chr19	14513862	14513912	E034,E046	2
chr19	14514091	14514157	E033,E034,E046	3
chr19	14514196	14514250	E098	1
chr19	14514254	14514679	E017,E032,E033,E034,E046,E114,E117	7
chr19	14514714	14514860	E021,E022,E032,E033,E034,E046,E051,E089	8
chr19	14514966	14515836	E003,E006,E007,E021,E022,E028,E032,E033,E034,E046,E050,E051,E057,E084,E088,E089,E090,E091,E093,E097,E100,E109,E117,E119,E124,E127	26
chr19	14515923	14516072	E032,E034,E046,E093,E097	5
chr19	14516186	14518245	E003,E004,E005,E006,E007,E008,E017,E021,E022,E028,E029,E032,E033,E034,E046,E050,E051,E055,E056,E057,E059,E080,E081,E082,E083,E084,E085,E086,E088,E089,E090,E091,E092,E093,E094,E097,E098,E100,E109,E114,E116,E117,E118,E119,E120,E121,E122,E123,E124,E125,E126,E127,E128	53
chr19	14518357	14525126	E003,E005,E006,E007,E017,E021,E022,E029,E032,E033,E034,E046,E050,E051,E055,E056,E059,E080,E082,E083,E084,E085,E086,E088,E089,E090,E091,E092,E093,E094,E097,E098,E100,E109,E114,E116,E117,E118,E120,E121,E122,E123,E124,E125,E126,E127,E128	47
chr19	14525244	14525312	E050	1
chr19	14525321	14525376	E046	1
chr19	14525457	14525511	E127	1
chr19	14525668	14526560	E032,E033,E034,E046,E050,E051,E089,E100,E116,E117,E124,E127	12
chr19	14526666	14528276	E006,E007,E017,E021,E028,E029,E032,E033,E034,E046,E050,E051,E055,E056,E057,E084,E085,E086,E089,E091,E092,E093,E094,E097,E098,E100,E109,E114,E116,E117,E118,E119,E120,E121,E123,E124,E125,E126,E127,E128	40
chr19	14528319	14528369	E046	1
chr19	14528435	14530846	E003,E004,E005,E006,E007,E008,E017,E021,E022,E028,E029,E032,E033,E034,E046,E050,E051,E055,E056,E057,E059,E080,E081,E082,E083,E084,E085,E086,E088,E089,E090,E091,E092,E093,E094,E097,E098,E100,E109,E114,E116,E117,E118,E119,E120,E121,E122,E123,E124,E125,E126,E127,E128	53
chr19	14530893	14531451	E021,E022,E032,E033,E034,E050,E051,E090,E091,E100,E123	11
chr19	14531714	14531885	E007,E032	2
chr19	14531972	14532012	E086	1
chr19	14532276	14532316	E086	1
chr19	14532394	14532444	E093	1
chr19	14532619	14532858	E008,E017,E021,E032,E051,E109,E117	7
chr19	14532980	14533030	E021	1
chr19	14533325	14533634	E003,E004,E021,E022,E033,E089,E090,E091,E093,E100	10
chr19	14533722	14533772	E097	1
chr19	14534020	14534070	E032	1
chr19	14534125	14534737	E021,E022,E029,E032,E033,E086,E089,E091,E093,E100,E109,E118,E123,E124	14
chr19	14534826	14534873	E097	1
chr19	14534971	14535135	E124	1
chr19	14536453	14537065	E003,E004,E006,E017,E021,E022,E028,E055,E056,E057,E089,E090,E091,E092,E093,E098,E116,E117,E121,E123,E124,E125,E126,E127,E128	25
chr19	14537455	14537509	E127	1
chr19	14537547	14537795	E022,E057,E100,E118	4
chr19	14538222	14538316	E007,E017	2
chr19	14538349	14538657	E021,E029,E032,E059	4
chr19	14538970	14539020	E022	1
chr19	14539081	14539148	E091,E114	2
chr19	14539671	14539715	E097	1
chr19	14539776	14539935	E032,E088,E089,E094,E098,E114,E126	7
chr19	14539986	14540092	E006,E032,E098	3
chr19	14540190	14540320	E021,E057,E082,E114	4
chr19	14540626	14540758	E117,E126	2
chr19	14541632	14541692	E003	1
chr19	14541703	14541897	E003,E022,E032,E033,E034,E046,E086,E116	8
chr19	14542418	14542468	E051	1
chr19	14542561	14543286	E003,E004,E006,E007,E008,E017,E021,E022,E029,E032,E033,E034,E046,E050,E051,E055,E056,E059,E080,E082,E083,E085,E086,E088,E089,E090,E091,E092,E093,E094,E098,E100,E109,E114,E116,E118,E119,E121,E122,E123,E124,E126,E128	43
chr19	14543459	14546433	E003,E004,E005,E006,E007,E008,E017,E021,E022,E028,E029,E032,E033,E034,E046,E050,E051,E055,E056,E057,E059,E080,E081,E082,E083,E084,E085,E086,E088,E089,E090,E091,E092,E093,E094,E097,E098,E100,E109,E114,E116,E117,E118,E119,E120,E121,E122,E123,E124,E125,E126,E127,E128	53
chr19	14546510	14546724	E022,E033,E034,E086,E097	5
chr19	14546815	14546876	E021,E086	2
chr19	14547092	14547136	E097	1
chr19	14547490	14547541	E082	1
chr19	14547545	14547680	E021,E083,E127	3
chr19	14547807	14547967	E004,E005,E032,E034,E083,E091	6
chr19	14547983	14548052	E080,E097	2
chr19	14548313	14548734	E005,E017,E022,E032,E055,E059,E089,E091,E100,E120,E121,E128	12
chr19	14548913	14549189	E034,E046,E082,E093,E123,E124	6
chr19	14549303	14549343	E034	1
chr19	14549415	14549570	E032,E124,E126	3
chr19	14549882	14550485	E007,E021,E022,E029,E032,E033,E034,E046,E050,E051,E086,E089,E091,E093,E100,E116,E124	17
chr19	14550681	14551559	E005,E006,E007,E008,E022,E029,E032,E033,E034,E046,E050,E051,E055,E056,E059,E080,E083,E084,E085,E086,E088,E089,E090,E091,E092,E093,E097,E098,E100,E109,E116,E117,E122,E123,E124	35
chr19	14551592	14552321	E022,E032,E034,E055,E056,E086,E089,E090,E093,E116,E118,E121	12
chr19	14552389	14552651	E021,E022,E032,E034,E046,E086,E093	7
chr19	14552687	14552851	E081,E089	2
chr19	14552888	14553019	E081,E082,E086,E088,E089,E090,E097,E126	8
chr19	14553292	14553342	E050	1
chr19	14553704	14553988	E003,E022,E032,E046,E081,E089,E123	7
chr19	14553995	14554073	E022,E034,E091	3
chr19	14554140	14554251	E100	1
chr19	14554478	14554609	E007,E021,E116,E125	4
chr19	14554670	14555449	E005,E007,E032,E034,E050,E051,E055,E056,E086,E093,E100,E116,E123,E124,E125,E127	16
chr19	14555482	14555532	E021	1
chr19	14555616	14555706	E091	1
chr19	14557089	14557246	E034,E089,E116	3
chr19	14557280	14557353	E034,E093	2
chr19	14557382	14557508	E034,E118	2
chr19	14557584	14557828	E005,E021,E032,E033,E034,E051,E114,E117,E128	9
chr19	14558191	14558304	E017,E021,E117	3
chr19	14558985	14559110	E121,E126	2
chr19	14559173	14559707	E003,E005,E021,E022,E029,E032,E034,E089,E091,E100,E117,E119,E121,E123,E124	15
chr19	14559907	14559947	E034	1
chr19	14560011	14560553	E006,E021,E028,E029,E034,E051,E055,E056,E057,E091,E100,E114,E116,E117,E119,E120,E121,E123,E126,E127	20
chr19	14560626	14560723	E034,E091	2
chr19	14560739	14560827	E021,E022,E033,E051	4
chr19	14560894	14561822	E003,E004,E005,E006,E007,E008,E021,E022,E028,E029,E032,E033,E034,E046,E050,E051,E055,E056,E057,E059,E080,E086,E088,E091,E093,E097,E100,E109,E114,E116,E117,E118,E121,E122,E123,E124,E126,E127	38
chr19	14562136	14562246	E022,E086	2
chr19	14562363	14562475	E022	1
chr19	14562711	14562763	E051	1
chr19	14563025	14563094	E051	1
chr19	14564419	14564500	E022,E034,E093	3
chr19	14565238	14565278	E086	1
chr19	14566066	14566106	E034	1
chr19	14567016	14567235	E021,E117,E121,E126	4
chr19	14567526	14567566	E086	1
chr19	14568770	14568820	E021	1
chr19	14568945	14568995	E114	1
chr19	14569355	14569430	E051	1
chr19	14570361	14571065	E022,E029,E033,E034,E046,E051,E084,E092,E093,E124	10
chr19	14571129	14571179	E046	1
chr19	14572683	14572727	E097	1
chr19	14573073	14573123	E084	1
chr19	14573490	14573654	E007,E034,E051,E124	4
chr19	14573934	14573989	E022,E100	2
chr19	14574306	14574368	E022	1
chr19	14574458	14574498	E086	1
chr19	14574639	14574689	E022	1
chr19	14575038	14575088	E051	1
chr19	14575097	14575147	E017	1
chr19	14575480	14575540	E003	1
chr19	14575765	14575926	E032,E082,E123,E124	4
chr19	14576472	14576526	E055	1
chr19	14576560	14576640	E121	1
chr19	14577533	14577583	E022	1
chr19	14578214	14578327	E088,E098,E118	3
chr19	14578405	14578455	E032	1
chr19	14578512	14578568	E034,E114	2
chr19	14578569	14578623	E100	1
chr19	14578682	14579134	E003,E004,E007,E021,E022,E033,E034,E046,E050,E051,E055,E057,E080,E091,E093,E109,E114,E117,E119,E121,E123	21
chr19	14579812	14580373	E022,E032,E050,E055,E085,E086,E088,E091,E093,E097,E100,E117,E118	13
chr19	14580434	14580499	E086,E092	2
chr19	14580518	14580621	E032,E091	2
chr19	14580637	14580783	E029,E032,E055	3
chr19	14580933	14581335	E007,E021,E022,E032,E050,E051,E086,E088,E090,E092,E093,E124	12
chr19	14581347	14581536	E032,E089,E097,E118	4
chr19	14581551	14581622	E100,E127	2
chr19	14581681	14581903	E033,E080,E090,E093,E100	5
chr19	14582170	14589863	E003,E004,E005,E006,E007,E008,E017,E021,E022,E028,E029,E032,E033,E034,E046,E050,E051,E055,E056,E057,E059,E080,E081,E082,E083,E084,E085,E086,E088,E089,E090,E091,E092,E093,E094,E097,E098,E100,E109,E114,E116,E117,E118,E119,E120,E121,E122,E123,E124,E125,E126,E127,E128	53
chr19	14589930	14589980	E050	1
chr19	14590194	14590530	E050,E051,E055,E086,E088,E097,E121,E127	8
chr19	14590558	14591536	E003,E004,E006,E007,E008,E017,E021,E022,E029,E032,E033,E034,E046,E050,E051,E055,E056,E059,E080,E083,E085,E086,E088,E089,E090,E091,E092,E093,E098,E100,E109,E114,E116,E117,E118,E120,E123,E124,E125,E126	40
chr19	14591537	14591827	E004,E006,E007,E017,E021,E033,E034,E050,E051,E055,E056,E092,E100,E121,E125,E126,E128	17
chr19	14592121	14592171	E021	1
chr19	14592613	14592888	E033,E034,E050,E080,E086	5
chr19	14592893	14593036	E022,E032,E046	3
chr19	14593049	14593361	E021,E022,E032,E034,E051,E055,E056,E059,E081,E088,E114,E117,E126,E127	14
chr19	14593380	14593495	E029,E046,E091	3
chr19	14593861	14593952	E127	1
chr19	14595022	14595127	E127	1
chr19	14595200	14595263	E090	1
chr19	14595645	14595722	E089	1
chr19	14595857	14595907	E032	1
chr19	14596056	14596106	E082	1
chr19	14596376	14596432	E051,E100	2
chr19	14596905	14597603	E003,E004,E006,E007,E008,E017,E021,E022,E028,E029,E032,E033,E034,E046,E050,E051,E055,E056,E059,E080,E081,E082,E083,E084,E085,E086,E088,E089,E090,E091,E092,E093,E094,E097,E098,E100,E109,E114,E116,E117,E120,E121,E122,E123,E124,E126,E127,E128	48
chr19	14597615	14597714	E003,E021,E091	3
chr19	14597743	14597783	E034	1
chr19	14597884	14598010	E034	1
chr19	14598257	14598456	E006,E007,E017,E055,E056,E121,E127	7
chr19	14598527	14598622	E017,E127	2
chr19	14598714	14598768	E100	1
chr19	14598815	14598907	E086,E127	2
chr19	14599583	14599652	E021	1
chr19	14599783	14599833	E022	1
chr19	14600107	14600238	E086,E127	2
chr19	14601970	14602020	E114	1
chr19	14602367	14602495	E021,E089,E091	3
chr19	14602505	14602555	E046	1
chr19	14602908	14602958	E032	1
chr19	14602986	14603093	E116	1
chr19	14603478	14604246	E007,E032,E051,E057,E081,E116,E117,E121,E124,E126,E127	11
chr19	14604611	14604655	E097	1
chr19	14605205	14605262	E034	1
chr19	14605271	14608826	E003,E004,E005,E006,E007,E008,E017,E021,E022,E028,E029,E032,E033,E034,E046,E050,E051,E055,E056,E057,E059,E080,E081,E082,E083,E084,E085,E086,E088,E089,E090,E091,E092,E093,E094,E097,E098,E100,E109,E114,E116,E117,E118,E119,E120,E121,E122,E123,E124,E125,E126,E127,E128	53
chr19	14609003	14609047	E097	1
chr19	14609188	14609272	E091,E118	2
chr19	14609480	14609544	E124	1
chr19	14609647	14609697	E022	1
chr19	14609731	14609835	E118,E119	2
chr19	14610107	14610221	E055,E126	2
chr19	14610225	14610336	E029,E091,E100	3
chr19	14610407	14610502	E032,E046,E090,E127	4
chr19	14611103	14611245	E032	1
chr19	14612326	14612386	E003	1
chr19	14612419	14612469	E021	1
chr19	14612482	14612532	E091	1
chr19	14612915	14613009	E051,E097	2
chr19	14613098	14614261	E004,E005,E006,E017,E021,E022,E028,E034,E055,E056,E057,E082,E083,E085,E088,E089,E091,E093,E098,E100,E114,E117,E118,E119,E120,E124,E126,E127	28
chr19	14614498	14614539	E034	1
chr19	14614724	14614847	E017,E091,E093	3
chr19	14614960	14615012	E080	1
chr19	14615107	14615187	E059	1
chr19	14615309	14615363	E100	1
chr19	14615699	14615861	E034,E091,E119	3
chr19	14615900	14615954	E098	1
chr19	14616100	14616219	E007,E032,E034,E046,E088,E092,E093	7
chr19	14616236	14618172	E003,E004,E005,E006,E007,E008,E017,E021,E022,E028,E029,E032,E033,E034,E046,E050,E051,E055,E056,E057,E059,E080,E081,E082,E083,E084,E085,E086,E088,E089,E090,E091,E092,E093,E094,E097,E098,E100,E109,E114,E116,E117,E118,E119,E120,E121,E122,E123,E124,E125,E126,E127,E128	53
chr19	14618228	14619504	E005,E006,E007,E017,E022,E028,E029,E032,E033,E034,E046,E050,E055,E056,E057,E059,E083,E084,E085,E086,E088,E090,E091,E092,E093,E094,E097,E098,E100,E109,E114,E117,E118,E119,E120,E121,E122,E123,E124,E125,E126,E127,E128	43
chr19	14619819	14619859	E034	1
chr19	14620210	14620809	E006,E007,E029,E034,E050,E051,E083,E089,E090,E091,E093,E097,E100,E114,E117,E118,E121,E124	18
chr19	14620843	14622403	E005,E006,E007,E017,E021,E022,E028,E029,E034,E046,E050,E051,E055,E056,E057,E059,E080,E081,E082,E083,E084,E085,E086,E088,E089,E090,E091,E092,E093,E094,E097,E098,E100,E109,E114,E117,E118,E119,E120,E121,E122,E123,E124,E125,E126,E127,E128	47
chr19	14622442	14622487	E097	1
chr19	14622836	14622943	E017,E033,E097	3
chr19	14623032	14623222	E006,E028,E032,E034,E051,E080,E091,E097,E118,E119,E123,E127	12
chr19	14623295	14623355	E093,E097	2
chr19	14623432	14624522	E005,E006,E007,E021,E028,E029,E032,E033,E034,E046,E051,E055,E056,E080,E091,E092,E093,E094,E097,E098,E100,E109,E114,E116,E117,E118,E119,E123,E124,E127	30
chr19	14624565	14624887	E032,E033,E034,E089,E093,E116,E118,E123,E127	9
chr19	14624893	14629932	E003,E004,E005,E006,E007,E008,E017,E021,E022,E028,E029,E032,E033,E034,E046,E050,E051,E055,E056,E057,E059,E080,E081,E082,E083,E084,E085,E086,E088,E089,E090,E091,E092,E093,E094,E097,E098,E100,E109,E114,E116,E117,E118,E119,E120,E121,E122,E123,E124,E125,E126,E127,E128	53
chr19	14630020	14631613	E003,E004,E005,E006,E007,E017,E021,E022,E028,E029,E032,E033,E034,E046,E050,E051,E055,E056,E057,E059,E080,E084,E086,E088,E089,E090,E091,E092,E093,E094,E097,E098,E100,E109,E114,E116,E117,E118,E119,E120,E121,E122,E123,E124,E125,E126,E127,E128	48
chr19	14631698	14631757	E097	1
chr19	14631765	14631831	E056	1
chr19	14632105	14632149	E097	1
chr19	14632180	14632230	E089	1
chr19	14632311	14632462	E032,E033,E034,E100	4
chr19	14632658	14633189	E033,E034,E046,E050,E092,E093,E094,E097,E098,E109,E117,E118,E124,E127	14
chr19	14633221	14633768	E005,E006,E017,E028,E032,E033,E034,E046,E050,E055,E056,E057,E059,E084,E085,E086,E089,E090,E091,E092,E093,E094,E097,E100,E109,E114,E117,E119,E120,E121,E122,E123,E124,E125,E126,E127,E128	37
chr19	14633813	14633923	E033,E034,E046	3
chr19	14633987	14634161	E032,E033,E034,E046	4
chr19	14634668	14634725	E033	1
chr19	14634759	14634961	E033,E034,E057,E093,E097,E114	6
chr19	14635175	14635225	E022	1
chr19	14635674	14635718	E097	1
chr19	14636362	14637964	E004,E005,E006,E007,E008,E021,E022,E028,E029,E032,E033,E034,E046,E051,E055,E057,E081,E085,E086,E088,E090,E091,E092,E093,E094,E097,E100,E117,E119,E123,E127	31
chr19	14638092	14638172	E123	1
chr19	14638221	14638745	E003,E005,E006,E017,E021,E028,E029,E032,E033,E034,E055,E056,E057,E086,E088,E089,E090,E091,E092,E093,E094,E097,E100,E114,E117,E118,E119,E120,E121,E123,E124,E125,E126,E127,E128	35
chr19	14638869	14639113	E032,E057,E097,E100	4
chr19	14639232	14641368	E003,E004,E005,E006,E007,E008,E017,E021,E022,E028,E029,E032,E033,E034,E046,E050,E051,E055,E056,E057,E059,E080,E081,E082,E083,E084,E085,E086,E088,E089,E090,E091,E092,E093,E094,E097,E098,E100,E109,E114,E116,E117,E118,E119,E120,E121,E122,E123,E124,E125,E126,E127,E128	53
chr19	14641387	14641960	E007,E017,E032,E033,E034,E046,E084,E085,E089,E090,E091,E093,E097,E100,E109,E116,E123,E124,E127	19
chr19	14642059	14642319	E021,E091,E097,E100	4
chr19	14642544	14642620	E032,E097	2
chr19	14642753	14643676	E004,E005,E034,E059,E080,E082,E083,E086,E089,E090,E091,E092,E097,E100,E116,E120,E121,E123,E124,E127	20
chr19	14643809	14643897	E034,E091,E100,E124	4
chr19	14644186	14644696	E004,E021,E034,E050,E080,E082,E088,E091,E097,E117,E123,E127	12
chr19	14645623	14645703	E034,E091	2
chr19	14645837	14645923	E022,E051	2
chr19	14646408	14647115	E004,E005,E006,E007,E008,E017,E021,E022,E028,E029,E032,E046,E050,E051,E055,E056,E057,E059,E080,E081,E082,E085,E086,E089,E090,E091,E093,E097,E100,E114,E116,E117,E119,E120,E121,E123,E124,E125,E126,E127,E128	41
chr19	14647358	14648637	E003,E004,E005,E006,E007,E008,E017,E021,E022,E028,E029,E032,E033,E034,E046,E050,E051,E055,E056,E057,E059,E080,E081,E082,E083,E084,E085,E086,E088,E089,E090,E091,E092,E093,E094,E097,E098,E100,E109,E114,E116,E117,E118,E119,E122,E123,E124,E125,E126,E127,E128	51
chr19	14648836	14649337	E080,E091,E092,E093,E097,E109,E123,E127	8
chr19	14649651	14649704	E021,E097	2
chr19	14650094	14650148	E127	1
chr19	14650177	14650643	E017,E029,E032,E034,E046,E117,E127	7
chr19	14651517	14651842	E005,E059,E091,E097,E127	5
chr19	14652062	14652290	E005,E007,E021,E051,E091,E097,E127	7
chr19	14652292	14652341	E034	1
chr19	14652346	14652396	E091	1
chr19	14652502	14652575	E089	1
chr19	14653025	14653118	E021,E032,E089,E097,E127	5
chr19	14653398	14654206	E003,E004,E005,E006,E017,E021,E022,E028,E029,E033,E034,E046,E050,E051,E055,E056,E057,E080,E081,E082,E083,E084,E085,E086,E088,E089,E090,E091,E092,E093,E097,E100,E109,E114,E117,E119,E120,E121,E122,E123,E124,E125,E126,E127,E128	45
chr19	14654815	14655368	E004,E017,E022,E033,E056,E083,E086,E090,E100,E121,E123,E127,E128	13
chr19	14655624	14656945	E003,E008,E022,E032,E034,E055,E056,E057,E080,E081,E082,E083,E086,E088,E089,E090,E091,E092,E093,E097,E098,E100,E109,E118,E120,E121,E123,E125,E126,E127,E128	31
chr19	14657000	14657051	E091	1
chr19	14657542	14657626	E021,E127	2
chr19	14657720	14657770	E017,E034	2
chr19	14657825	14658076	E017,E055,E056,E090,E091	5
chr19	14658247	14658297	E021	1
chr19	14658530	14658570	E034	1
chr19	14658616	14658666	E022	1
chr19	14659142	14659267	E083,E091,E116	3
chr19	14659367	14659475	E021	1
chr19	14659643	14659734	E032	1
chr19	14660897	14660940	E034	1
chr19	14660945	14661658	E017,E021,E022,E028,E032,E034,E050,E051,E057,E080,E083,E089,E090,E091,E092,E093,E098,E100,E109,E114,E119,E123,E125,E127,E128	25
chr19	14661734	14662053	E034,E051,E057,E091,E109,E117,E123	7
chr19	14662073	14662708	E003,E004,E005,E006,E007,E008,E017,E021,E022,E028,E029,E032,E033,E034,E046,E050,E051,E055,E056,E057,E059,E080,E083,E084,E085,E086,E088,E089,E090,E091,E092,E093,E097,E098,E100,E109,E114,E116,E117,E118,E119,E120,E121,E123,E124,E125,E126,E127	48
chr19	14662827	14663189	E032,E034,E080,E097	4
chr19	14663217	14663300	E007,E091,E124	3
chr19	14663330	14663391	E091	1
chr19	14663685	14663771	E097	1
chr19	14663816	14663856	E086	1
chr19	14663910	14663988	E086	1
chr19	14664066	14664439	E046,E089,E091,E097,E118,E124	6
chr19	14664440	14664510	E029	1
chr19	14664578	14664768	E007,E091,E118	3
chr19	14664783	14665716	E003,E004,E005,E007,E008,E021,E022,E028,E032,E033,E034,E055,E056,E057,E080,E081,E082,E083,E084,E085,E086,E089,E090,E091,E093,E094,E097,E100,E109,E114,E118,E119,E124,E127	34
chr19	14665859	14666072	E022,E080,E127	3
chr19	14666516	14667927	E003,E004,E005,E006,E007,E008,E017,E021,E022,E028,E029,E032,E033,E034,E046,E050,E051,E055,E056,E057,E059,E080,E081,E082,E083,E084,E085,E086,E088,E089,E090,E091,E092,E093,E094,E097,E098,E100,E109,E114,E116,E117,E118,E119,E120,E121,E122,E123,E124,E125,E126,E127,E128	53
chr19	14667981	14668069	E083,E086,E091,E100	4
chr19	14668892	14669095	E029,E089,E100,E127	4
chr19	14669100	14669938	E003,E004,E008,E021,E029,E032,E033,E034,E046,E051,E055,E057,E083,E086,E089,E091,E093,E100,E121,E127	20
chr19	14670229	14670326	E083	1
chr19	14670628	14671981	E003,E017,E021,E022,E034,E046,E050,E051,E055,E056,E057,E080,E083,E086,E088,E089,E090,E091,E092,E093,E100,E119,E120,E121	24
chr19	14671984	14672038	E128	1
chr19	14672049	14672272	E032,E051,E083,E086,E100	5
chr19	14672334	14673743	E003,E004,E006,E008,E017,E021,E022,E028,E032,E033,E034,E046,E050,E051,E055,E057,E059,E080,E081,E083,E086,E088,E089,E090,E091,E092,E093,E098,E100,E116,E118,E119,E120,E121,E125,E126,E127,E128	38
chr19	14673774	14675551	E003,E004,E006,E007,E008,E021,E022,E028,E032,E033,E034,E050,E051,E055,E056,E057,E059,E080,E081,E083,E084,E086,E088,E089,E090,E091,E092,E093,E097,E098,E100,E109,E114,E116,E117,E118,E119,E120,E121,E123,E124,E126,E127	43
chr19	14675639	14675884	E003,E008,E021,E022,E050,E080,E082,E083,E086,E088,E091,E093,E100,E123	14
chr19	14675909	14676031	E007,E032,E089,E091	4
chr19	14676113	14676179	E032,E091,E093	3
chr19	14676181	14676552	E021,E022,E028,E055,E056,E083,E089,E090,E091,E097,E100,E118,E121	13
chr19	14676803	14677188	E022,E032,E034,E046,E080,E083,E086,E089,E091,E093,E100	11
chr19	14677239	14677430	E046,E050	2
chr19	14677533	14677927	E021,E022,E033,E034,E046,E050,E051,E083,E090,E093,E100	11
chr19	14677960	14678069	E032,E100	2
chr19	14678094	14678177	E118	1
chr19	14678241	14678406	E032,E034,E046,E089,E091,E100	6
chr19	14678430	14678484	E086,E093	2
chr19	14678567	14678744	E029,E032,E116	3
chr19	14678767	14678827	E003	1
chr19	14679143	14679526	E004,E021,E029,E051,E084,E109,E123,E127	8
chr19	14680147	14680245	E022,E082	2
chr19	14680339	14680618	E022,E034,E100,E109,E123	5
chr19	14680778	14680839	E100	1
chr19	14681502	14681647	E088,E093,E100,E109,E118,E124	6
chr19	14681663	14681713	E034	1
chr19	14681857	14681897	E086	1
chr19	14681928	14682333	E007,E008,E032,E034,E093,E100,E116,E119,E124,E127	10
chr19	14682347	14683401	E003,E004,E005,E006,E007,E008,E017,E021,E022,E028,E029,E032,E033,E034,E046,E050,E051,E055,E056,E057,E059,E080,E081,E082,E083,E084,E085,E086,E088,E089,E090,E091,E092,E093,E094,E097,E098,E100,E109,E114,E116,E117,E118,E119,E120,E121,E122,E123,E124,E125,E126,E127,E128	53
chr19	14683473	14683584	E006,E033,E098	3
chr19	14683711	14683791	E034,E091	2
chr19	14684078	14684118	E034	1
chr19	14684282	14684492	E021,E022,E032,E051,E083,E088,E089,E098,E109,E116	10
chr19	14684575	14684673	E091	1
chr19	14684806	14684856	E032	1
chr19	14684911	14684972	E032,E034	2
chr19	14685007	14685559	E003,E004,E005,E006,E007,E008,E017,E021,E022,E028,E029,E032,E033,E034,E046,E050,E051,E055,E056,E057,E059,E080,E081,E082,E083,E084,E085,E086,E088,E089,E090,E091,E092,E093,E094,E097,E098,E100,E109,E114,E116,E117,E118,E119,E120,E121,E122,E123,E124,E125,E126,E127,E128	53
chr19	14685607	14685723	E032	1
chr19	14685806	14685858	E032	1
chr19	14685936	14686081	E007,E032,E050,E051,E086,E123	6
chr19	14686246	14686767	E007,E032,E033,E034,E050,E055,E056,E059,E090,E114,E117,E118,E121,E126	14
chr19	14687152	14687599	E003,E022,E032,E033,E050,E081,E119	7
chr19	14688085	14688445	E032,E033,E050,E051,E091,E116	6
chr19	14688621	14689312	E003,E008,E021,E022,E032,E033,E034,E050,E051,E055,E056,E083,E086,E093,E114,E116,E117,E118,E121,E123,E124,E126,E127	23
chr19	14690177	14690237	E003	1
chr19	14690505	14690696	E032,E033,E090,E124,E127	5
chr19	14690706	14690758	E032	1
chr19	14691354	14692126	E003,E007,E021,E022,E029,E032,E033,E034,E046,E116,E123,E126,E127	13
chr19	14692795	14692981	E022,E032,E033,E046	4
chr19	14693617	14694106	E021,E022,E029,E032,E033,E046,E050,E051,E088,E089,E093,E100,E116,E119,E124	15
chr19	14694244	14695197	E007,E021,E022,E032,E116,E119,E124	7
chr19	14695260	14695425	E116	1
chr19	14695623	14695710	E116	1
chr19	14696005	14696371	E006,E017,E028,E029,E046,E050,E055,E056,E057,E059,E080,E100,E114,E116,E120,E121,E123,E124,E125,E126,E127,E128	22
chr19	14696788	14696868	E116	1
chr19	14697233	14697428	E116	1
chr19	14697555	14697692	E116	1
chr19	14697876	14698113	E116	1
chr19	14698153	14698292	E116	1
chr19	14698518	14698696	E116	1
chr19	14698747	14699118	E029,E033,E116,E124	4
chr19	14699256	14699402	E116	1
chr19	14699580	14699696	E116	1
chr19	14700273	14700405	E029,E055,E056,E080,E116,E124	6
chr19	14700465	14700626	E006,E017,E029,E046,E050,E055,E056,E057,E059,E080,E116,E123,E124	13
chr19	14701822	14701988	E007,E032,E116,E123	4
chr19	14702255	14702445	E032,E033,E123	3
chr19	14702481	14702763	E028,E032,E057,E116,E119	5
chr19	14702859	14702902	E034	1
chr19	14703207	14703308	E022,E032,E046	3
chr19	14703636	14703686	E032	1
chr19	14703831	14703915	E116,E124	2
chr19	14703968	14704232	E029,E086,E122,E124	4
chr19	14704374	14704414	E086	1
chr19	14705164	14705305	E116	1
chr19	14705368	14705644	E032,E116	2
chr19	14706072	14706303	E116,E124	2
chr19	14706446	14706592	E022,E116,E124,E127	4
chr19	14706725	14706848	E021,E022,E034,E124,E127	5
chr19	14707198	14707315	E116	1
chr19	14707369	14707419	E022	1
chr19	14707859	14707974	E116	1
chr19	14708530	14708580	E046	1
chr19	14708844	14708977	E022,E032,E051	3
chr19	14709762	14709816	E127	1
chr19	14710236	14710286	E046	1
chr19	14710383	14710509	E116	1
chr19	14710544	14710796	E029,E032,E033,E116	4
chr19	14710822	14710862	E086	1
chr19	14710908	14710958	E085	1
chr19	14711169	14711255	E033,E125	2
chr19	14712044	14712124	E116	1
chr19	14712154	14712257	E032,E123	2
chr19	14712349	14712474	E007,E117	2
chr19	14713815	14714427	E032,E116,E127	3
chr19	14714499	14715325	E032,E033,E034,E046,E050,E051,E116	7
chr19	14715494	14715566	E032	1
chr19	14715633	14715951	E032	1
chr19	14716000	14716075	E032	1
chr19	14716171	14716633	E032,E033,E116	3
chr19	14716810	14716888	E032	1
chr19	14717867	14717925	E032	1
chr19	14719104	14719436	E029,E046,E124	3
chr19	14719651	14719701	E022	1
chr19	14719925	14720118	E021,E122	2
chr19	14720904	14720960	E032	1
chr19	14721002	14721082	E116	1
chr19	14721219	14721278	E032	1
chr19	14721975	14722070	E089,E124	2
chr19	14722309	14722349	E086	1
chr19	14722866	14722916	E032	1
chr19	14722925	14723010	E116	1
chr19	14724051	14724727	E029,E032,E033,E034,E046,E050,E051,E116,E124	9
chr19	14724748	14725428	E029,E032,E033,E046,E050,E051,E088,E089,E090,E116,E123,E124,E125	13
chr19	14725498	14725584	E032	1
chr19	14725609	14725663	E033	1
chr19	14725888	14725961	E033	1
chr19	14726556	14726759	E029,E124	2
chr19	14726804	14726868	E124	1
chr19	14726938	14727656	E029,E032,E046,E050,E114,E116,E118,E124	8
chr19	14728983	14729136	E029,E124	2
chr19	14729933	14730151	E004,E032,E117,E123	4
chr19	14730418	14730475	E032	1
chr19	14730620	14730746	E004,E033,E046	3
chr19	14731207	14731266	E098	1
chr19	14731431	14731481	E022	1
chr19	14731533	14731583	E021	1
chr19	14731624	14731674	E021	1
chr19	14734372	14734457	E121	1
chr19	14734558	14734750	E021,E097,E124	3
chr19	14735424	14735509	E022	1
chr19	14736249	14736299	E093	1
chr19	14736390	14736450	E005	1
chr19	14737234	14737304	E118	1
chr19	14737453	14737503	E021	1
chr19	14737615	14737678	E022,E034	2
chr19	14737902	14737952	E022	1
chr19	14737995	14738080	E021,E022	2
chr19	14739545	14739595	E022	1
chr19	14740404	14740484	E028	1
chr19	14741535	14741585	E022	1
chr19	14743026	14743560	E003,E004,E008,E017,E021,E022,E028,E029,E032,E033,E034,E046,E050,E051,E055,E056,E059,E080,E081,E091,E092,E093,E109,E114,E116,E117,E120,E121,E122,E123,E124,E125,E127	33
chr19	14745225	14745285	E032	1
chr19	14745403	14745498	E123	1
chr19	14745551	14745815	E003,E021,E022,E123	4
chr19	14746626	14746775	E029,E032,E124	3
chr19	14748066	14748127	E033	1
chr19	14748780	14748916	E032,E033	2
chr19	14748921	14749002	E022,E124	2
chr19	14750934	14751022	E119	1
chr19	14752888	14752938	E021	1
chr19	14753140	14753220	E017	1
chr19	14754336	14754392	E033	1
chr19	14754913	14755111	E059	1
chr19	14755531	14755594	E114	1
chr19	14756019	14756069	E007	1
chr19	14756677	14756727	E022	1
chr19	14757380	14757440	E051	1
chr19	14757757	14757811	E033	1
chr19	14757927	14757977	E007	1
chr19	14758995	14759045	E021	1
chr19	14759106	14759210	E021,E022	2
chr19	14759304	14759370	E034	1
chr19	14759542	14759647	E098,E117	2
chr19	14761854	14761986	E005,E029	2
chr19	14762002	14762052	E021	1
chr19	14763433	14763483	E022	1
chr19	14764213	14764273	E006	1
chr19	14766051	14766384	E029,E124	2
chr19	14766605	14766915	E021,E029,E124	3
chr19	14767370	14767430	E125	1
chr19	14768275	14768329	E127	1
chr19	14768446	14768515	E032,E046	2
chr19	14769364	14769414	E021	1
chr19	14770664	14771057	E084,E085,E118	3
chr19	14771323	14771396	E022	1
chr19	14772070	14772679	E021,E022,E029,E032,E033,E046,E050,E051,E059,E084,E088,E089,E090,E091,E094,E097,E098,E100,E124	19
chr19	14773047	14773108	E032	1
chr19	14774255	14774305	E051	1
chr19	14775183	14775236	E021,E022	2
chr19	14775457	14775530	E124	1
chr19	14777718	14777772	E127	1
chr19	14778005	14778055	E046	1
chr19	14778715	14778769	E032	1
chr19	14778861	14779731	E005,E032,E033,E034,E046,E050,E051,E093,E109,E116,E123	11
chr19	14780677	14780717	E034	1
chr19	14781131	14781175	E080	1
chr19	14781383	14781450	E021	1
chr19	14781664	14781704	E034	1
chr19	14781921	14781971	E051	1
chr19	14782097	14782210	E125	1
chr19	14782786	14783529	E022,E029,E032,E033,E034,E046,E050,E051,E080,E093,E098,E100,E124	13
chr19	14783655	14783705	E046	1
chr19	14783967	14784155	E050,E124	2
chr19	14784206	14784266	E032	1
chr19	14784917	14785083	E029,E032,E033,E124	4
chr19	14785228	14785303	E029,E124	2
chr19	14785400	14786073	E022,E029,E032,E033,E034,E046,E050,E051,E100,E116,E124,E127	12
chr19	14786462	14786531	E021	1
chr19	14786793	14787222	E022,E029,E046,E124	4
chr19	14787543	14787869	E032,E034,E046	3
chr19	14788661	14788711	E022	1
chr19	14789181	14789290	E029	1
chr19	14790964	14791047	E088	1
chr19	14791267	14791347	E123	1
chr19	14792544	14792668	E055,E056	2
chr19	14792712	14792762	E114	1
chr19	14792777	14792817	E034	1
chr19	14794036	14794750	E029,E032,E033,E034,E046,E050,E051,E093,E097,E100,E119,E124	12
chr19	14795527	14795567	E034	1
chr19	14796163	14796254	E029,E050	2
chr19	14796743	14796895	E029,E124	2
chr19	14796984	14797154	E032	1
chr19	14797220	14797689	E003,E008,E017,E021,E022,E029,E032,E033,E034,E046,E050,E051,E055,E056,E085,E091,E093,E109,E114,E116,E117,E118,E119,E120,E122,E123,E126,E127	28
chr19	14797739	14798033	E032,E046,E051	3
chr19	14798076	14798183	E034	1
chr19	14798317	14798367	E032	1
chr19	14798509	14798559	E032	1
chr19	14798863	14798913	E046	1
chr19	14799334	14801538	E003,E004,E005,E006,E007,E008,E017,E021,E022,E028,E029,E032,E033,E034,E046,E050,E051,E055,E056,E057,E059,E080,E081,E082,E083,E084,E085,E086,E088,E089,E090,E091,E092,E093,E094,E097,E098,E100,E109,E114,E116,E117,E118,E119,E120,E121,E122,E123,E124,E125,E126,E127,E128	53
chr19	14802161	14802221	E006	1
chr19	14802779	14802829	E022	1
chr19	14802885	14802991	E033,E091	2
chr19	14803029	14803090	E032	1
chr19	14803397	14803447	E093	1
chr19	14803870	14803924	E120	1
chr19	14804060	14804139	E034	1
chr19	14804346	14804396	E017	1
chr19	14804412	14804485	E022	1
chr19	14804747	14804797	E007	1
chr19	14805333	14805395	E082	1
chr19	14805440	14805490	E082	1
chr19	14805553	14805734	E084,E088,E092	3
chr19	14805873	14805927	E100	1
chr19	14806223	14806344	E022,E116	2
chr19	14806498	14806569	E050,E100	2
chr19	14807184	14807234	E032	1
chr19	14807764	14807818	E100	1
chr19	14807862	14807912	E007	1
chr19	14807920	14808000	E116	1
chr19	14808513	14808645	E032,E114,E127	3
chr19	14808657	14808751	E046	1
chr19	14810530	14810775	E050,E051,E056,E122,E127	5
chr19	14811710	14811750	E086	1
chr19	14811917	14812029	E050,E124	2
chr19	14812786	14812863	E029	1
chr19	14813335	14813404	E082	1
chr19	14813405	14813459	E033	1
chr19	14814251	14814301	E032	1
chr19	14814517	14814595	E091	1
chr19	14815234	14815320	E004	1
chr19	14815373	14815430	E033	1
chr19	14815497	14815557	E029,E032	2
chr19	14815657	14815730	E086,E093	2
chr19	14816509	14816559	E051	1
chr19	14816744	14816804	E029	1
chr19	14816954	14817004	E109	1
chr19	14817687	14817737	E021	1
chr19	14819179	14819259	E116	1
chr19	14820305	14820363	E127	1
chr19	14821874	14821924	E021	1
chr19	14822097	14822196	E124	1
chr19	14822204	14822264	E125	1
chr19	14822331	14822381	E021	1
chr19	14823009	14823072	E032	1
chr19	14824288	14824338	E055	1
chr19	14824394	14824458	E124	1
chr19	14825077	14825194	E032,E081,E100	3
chr19	14825329	14825431	E121	1
chr19	14825819	14825885	E082,E086	2
chr19	14825977	14826031	E128	1
chr19	14826156	14826206	E017	1
chr19	14826383	14826437	E100	1
chr19	14826457	14826507	E021	1
chr19	14826614	14826766	E084,E109	2
chr19	14826826	14826876	E022	1
chr19	14828431	14828481	E007	1
chr19	14828487	14828537	E121	1
chr19	14828651	14828752	E050,E124	2
chr19	14828764	14828834	E032,E083	2
chr19	14829206	14829327	E120,E124	2
chr19	14829409	14829632	E004,E006,E028,E034,E050,E051,E057,E091,E114,E123	10
chr19	14829674	14829798	E116	1
chr19	14829825	14829905	E028	1
chr19	14829913	14829998	E086	1
chr19	14832014	14832054	E086	1
chr19	14832776	14832832	E089	1
chr19	14833056	14833217	E022,E088,E114,E116,E117,E124	6
chr19	14833438	14833498	E006	1
chr19	14834449	14834557	E007	1
chr19	14834934	14835162	E032,E034,E100,E128	4
chr19	14835706	14835760	E127	1
chr19	14836314	14836364	E082	1
chr19	14836715	14836755	E086	1
chr19	14837259	14837337	E022	1
chr19	14837440	14837520	E123	1
chr19	14839538	14839607	E055	1
chr19	14839825	14840062	E123	1
chr19	14841253	14841351	E124	1
chr19	14842089	14842492	E021,E022,E029,E059,E114,E118,E128	7
chr19	14842498	14842548	E082	1
chr19	14843790	14843840	E051	1
chr19	14844266	14844357	E050,E051	2
chr19	14844491	14844541	E021	1
chr19	14844801	14844901	E123	1
chr19	14845055	14845126	E124	1
chr19	14845643	14845744	E093,E124	2
chr19	14846807	14846935	E017,E088	2
chr19	14848216	14848276	E029	1
chr19	14848333	14848548	E050,E123	2
chr19	14849374	14849424	E017	1
chr19	14852194	14852244	E082	1
chr19	14852855	14852905	E022	1
chr19	14853204	14853280	E114,E124	2
chr19	14854344	14854426	E093,E116	2
chr19	14854708	14854795	E124	1
chr19	14855147	14855197	E093	1
chr19	14857549	14858117	E050,E051	2
chr19	14858924	14859016	E082,E093	2
chr19	14859141	14859192	E022	1
chr19	14859391	14859644	E050,E051,E089,E125	4
chr19	14861197	14861247	E093	1
chr19	14861499	14861549	E089	1
chr19	14861816	14861870	E017	1
chr19	14863218	14863268	E021	1
chr19	14863951	14864385	E005,E050,E051,E123	4
chr19	14865478	14865528	E032	1
chr19	14865566	14865622	E050	1
chr19	14865839	14865903	E124	1
chr19	14865940	14865994	E127	1
chr19	14866409	14866473	E124	1
chr19	14866541	14866591	E032	1
chr19	14866688	14866780	E124	1
chr19	14867245	14867295	E109	1
chr19	14867949	14868015	E021	1
chr19	14868839	14868889	E022	1
chr19	14869196	14869365	E008,E021,E057,E127	4
chr19	14869621	14870283	E003,E004,E005,E008,E021,E022,E028,E057,E084,E086,E091,E092,E094,E098,E109,E119,E123,E127	18
chr19	14870374	14870447	E022	1
chr19	14870928	14870978	E021	1
chr19	14871222	14871272	E021	1
chr19	14871494	14871613	E022	1
chr19	14871659	14871733	E086	1
chr19	14872549	14872795	E057,E117,E127	3
chr19	14872885	14872965	E021	1
chr19	14873320	14873374	E127	1
chr19	14874075	14874125	E021	1
chr19	14874222	14874282	E006	1
chr19	14874451	14874571	E124	1
chr19	14875241	14875347	E007,E033	2
chr19	14875878	14875932	E120	1
chr19	14876385	14876445	E034,E125	2
chr19	14876850	14876920	E124	1
chr19	14877683	14877789	E017,E032,E057,E124	4
chr19	14878681	14878731	E046	1
chr19	14879476	14879556	E017	1
chr19	14879585	14879658	E033,E118	2
chr19	14880333	14880401	E029	1
chr19	14880608	14880658	E022	1
chr19	14880845	14880895	E022	1
chr19	14881035	14881113	E029	1
chr19	14881859	14881909	E017	1
chr19	14883335	14883385	E022	1
chr19	14885236	14885294	E022	1
chr19	14885342	14885392	E021	1
chr19	14886387	14886437	E022	1
chr19	14886644	14887351	E003,E007,E008,E021,E022,E029,E032,E034,E046,E050,E051,E089,E090,E092,E093,E098,E100,E114,E116,E117,E120,E121,E123,E124	24
chr19	14887385	14888238	E003,E004,E005,E007,E008,E017,E021,E022,E028,E029,E032,E033,E034,E046,E050,E051,E055,E056,E057,E059,E080,E083,E084,E085,E086,E088,E089,E090,E091,E092,E093,E097,E098,E100,E109,E114,E116,E117,E118,E119,E120,E121,E123,E124,E125,E126,E127,E128	48
chr19	14889035	14889186	E050,E093	2
chr19	14889322	14889791	E032,E050,E059,E086,E088,E089,E126	7
chr19	14889912	14889986	E029	1
chr19	14890037	14890259	E008,E032,E033,E050,E123,E124	6
chr19	14890320	14890431	E051,E123	2
chr19	14891746	14891939	E032,E033,E050,E051,E116,E124	6
chr19	14893125	14893175	E050	1
chr19	14893890	14894751	E022,E029,E032,E033,E046,E050,E051,E093,E100,E123,E124	11
chr19	14894849	14895125	E021,E029,E050,E051,E093,E123	6
chr19	14895244	14895339	E050,E051,E082	3
chr19	14895386	14895476	E032	1
chr19	14895506	14895855	E028,E029,E032,E033,E046,E050,E051,E055,E056,E057,E059,E080,E082,E083,E086,E088,E089,E090,E091,E093,E097,E098,E100,E114,E116,E117,E119,E120,E121,E123,E124,E125,E126	33
chr19	14896008	14896524	E017,E028,E029,E032,E033,E034,E046,E050,E051,E055,E056,E057,E059,E080,E082,E088,E089,E090,E091,E093,E094,E098,E100,E116,E117,E119,E120,E121,E123,E124,E125,E126,E127,E128	34
chr19	14896568	14896661	E051,E093	2
chr19	14896787	14896837	E091	1
chr19	14896882	14897707	E003,E004,E005,E007,E008,E021,E022,E028,E029,E032,E034,E046,E050,E051,E055,E056,E059,E080,E083,E086,E088,E089,E090,E091,E093,E100,E114,E118,E119,E121,E123,E124	32
chr19	14897926	14898566	E021,E022,E029,E032,E033,E046,E050,E051,E083,E089,E090,E091,E093,E100,E117,E121,E124	17
chr19	14899221	14899316	E123	1
chr19	14899513	14899590	E051	1
chr19	14901134	14901188	E033	1
chr19	14902099	14902159	E080	1
chr19	14902302	14902394	E034	1
chr19	14903247	14903297	E082	1
chr19	14904308	14904376	E082	1
chr19	14905302	14905366	E124	1
chr19	14905579	14905950	E046,E059	2
chr19	14906055	14906513	E003,E021,E022,E028,E029,E046,E050,E051,E056,E080,E114,E117,E121,E123,E124	15
chr19	14907054	14907159	E022,E032	2
chr19	14907497	14907547	E022	1
chr19	14908217	14908278	E021	1
chr19	14908399	14908459	E029	1
chr19	14908877	14908927	E082	1
chr19	14909656	14909736	E032,E123	2
chr19	14909986	14910036	E032	1
chr19	14910709	14910780	E089	1
chr19	14910796	14911109	E022,E059,E081,E082,E088,E090	6
chr19	14911159	14911234	E082,E088,E089	3
chr19	14911951	14912001	E022	1
chr19	14912071	14912121	E046	1
chr19	14912408	14912458	E007	1
chr19	14912635	14912690	E021	1
chr19	14914194	14914244	E022	1
chr19	14914839	14915014	E021,E080	2
chr19	14915058	14915108	E089	1
chr19	14915394	14915650	E021,E056,E080	3
chr19	14915687	14916034	E004,E021,E022,E059,E080,E093,E097	7
chr19	14916109	14916169	E093	1
chr19	14917088	14917224	E032	1
chr19	14918180	14918399	E120	1
chr19	14919265	14919315	E021	1
chr19	14919812	14920325	E021,E046,E080,E086,E089,E090,E116	7
chr19	14920430	14920830	E080,E083,E088,E089,E090,E100,E118,E120	8
chr19	14920967	14921111	E089,E090,E124	3
chr19	14921461	14921850	E089,E090	2
chr19	14921873	14921953	E116	1
chr19	14921972	14922022	E085	1
chr19	14922078	14922128	E022	1
chr19	14922286	14922402	E008	1
chr19	14924427	14924477	E046	1
chr19	14925944	14926047	E080,E088,E091	3
chr19	14926161	14926419	E003,E021,E032,E080	4
chr19	14926621	14926665	E080	1
chr19	14927376	14927487	E032	1
chr19	14928131	14928181	E021	1
chr19	14928251	14928449	E003,E127	2
chr19	14929327	14929691	E123,E124	2
chr19	14931624	14931699	E021	1
chr19	14932348	14932456	E057	1
chr19	14932768	14933187	E029,E032,E046,E050,E051,E089,E090,E091,E100,E123,E124	11
chr19	14933475	14933700	E028,E057,E119	3
chr19	14934973	14935053	E059	1
chr19	14935265	14935315	E021	1
chr19	14936370	14936757	E021,E028,E119,E127	4
chr19	14936853	14937205	E021,E028,E057,E080,E117,E119,E127	7
chr19	14937547	14937669	E029,E080,E093	3
chr19	14937709	14937786	E080	1
chr19	14939257	14939337	E123	1
chr19	14939885	14939935	E083	1
chr19	14940622	14940672	E032	1
chr19	14940791	14940856	E032	1
chr19	14941054	14941136	E123	1
chr19	14941233	14941283	E032	1
chr19	14941457	14941977	E021,E032,E033,E059,E080,E084,E117,E119,E123	9
chr19	14942750	14943006	E059,E120,E121	3
chr19	14943137	14943181	E080	1
chr19	14943870	14943920	E121	1
chr19	14944609	14944839	E120,E121	2
chr19	14944909	14945291	E059,E091,E120	3
chr19	14945351	14945618	E059,E121,E124	3
chr19	14945620	14946442	E003,E005,E006,E021,E022,E059,E080,E081,E083,E086,E090,E091,E092,E100,E119,E120,E121	17
chr19	14946828	14946981	E059	1
chr19	14948295	14948541	E022	1
chr19	14948599	14948709	E022,E059	2
chr19	14948711	14948751	E086	1
chr19	14948954	14949204	E059,E080	2
chr19	14949545	14949606	E090	1
chr19	14950117	14950371	E059,E091,E123	3
chr19	14950664	14950756	E080,E086	2
chr19	14950830	14951756	E022,E056,E057,E059,E080,E098,E114,E117,E119,E120,E121,E124,E127	13
chr19	14952217	14952313	E003,E118	2
chr19	14953456	14953516	E125	1
chr19	14953726	14953770	E097	1
chr19	14953856	14953909	E082	1
chr19	14953959	14954251	E022,E082,E120	3
chr19	14954327	14954753	E056,E057,E059,E086,E090,E120,E121,E126	8
chr19	14954956	14955467	E021,E032,E059,E080,E089,E090,E120,E121,E123	9
chr19	14956272	14956343	E086	1
chr19	14956621	14956701	E116	1
chr19	14957097	14957177	E119	1
chr19	14959652	14959724	E097	1
chr19	14959805	14959855	E022	1
chr19	14960703	14960783	E119	1
chr19	14961448	14961488	E034	1
chr19	14961593	14961651	E007	1
chr19	14962141	14962191	E032	1
chr19	14962770	14962906	E119	1
chr19	14964718	14964852	E116	1
chr19	14965306	14965369	E082	1
chr19	14965419	14965529	E082	1
chr19	14965691	14965731	E034	1
chr19	14965809	14965909	E117	1
chr19	14967107	14967157	E007	1
chr19	14968179	14968269	E091	1
chr19	14969899	14970127	E029,E080	2
chr19	14970329	14970413	E080	1
chr19	14971223	14971282	E046	1
chr19	14971429	14971530	E032	1
chr19	14972804	14972984	E080	1
chr19	14973210	14973255	E080	1
chr19	14976276	14976334	E127	1
chr19	14976569	14976635	E034	1
chr19	14976909	14976959	E050	1
chr19	14977069	14977109	E086	1
chr19	14977680	14977770	E032	1
chr19	14978140	14978200	E005	1
chr19	14981105	14981619	E032,E050,E059,E097	4
chr19	14982146	14982196	E032	1
chr19	14982249	14982308	E032,E033	2
chr19	14982363	14982858	E021,E022,E028,E029,E032,E033,E034,E046,E050,E051,E055,E056,E059,E080,E081,E082,E088,E089,E090,E093,E109,E114,E116,E117,E119,E120,E121,E122,E123,E125,E126,E127	32
chr19	14982911	14982965	E033	1
chr19	14984117	14984181	E124	1
chr19	14984189	14984249	E122	1
chr19	14984356	14984428	E032,E033	2
chr19	14986939	14986989	E046	1
chr19	14987153	14987295	E119	1
chr19	14987933	14988025	E017,E119	2
chr19	14988221	14988339	E082	1
chr19	14989063	14989190	E028,E119,E127	3
chr19	14991627	14991714	E050	1
chr19	14991728	14991796	E022,E051	2
chr19	14992310	14992354	E080	1
chr19	14992736	14992786	E017	1
chr19	14992857	14992967	E059,E100	2
chr19	14993201	14993255	E127	1
chr19	14993387	14993441	E127	1
chr19	14993595	14993645	E021	1
chr19	14993737	14993800	E082	1
chr19	14994450	14994500	E082	1
chr19	14994558	14994629	E086	1
chr19	14995139	14995220	E017	1
chr19	14996645	14996689	E097	1
chr19	14996789	14996882	E021	1
chr19	14997675	14997913	E086,E120,E121	3
chr19	14998461	14998511	E032	1
chr19	14998746	14999888	E003,E004,E005,E008,E017,E021,E022,E028,E029,E032,E033,E034,E046,E050,E051,E055,E056,E057,E059,E080,E081,E082,E083,E084,E086,E088,E089,E090,E091,E092,E093,E094,E097,E098,E100,E109,E114,E116,E117,E118,E119,E120,E121,E122,E123,E124,E125,E126,E127,E128	50
chr19	15000213	15000324	E032,E127	2
chr19	15000353	15000417	E032	1
chr19	15000506	15000599	E032,E080	2
chr19	15000629	15000698	E127	1
chr19	15000778	15000832	E127	1
chr19	15000871	15000952	E080	1
chr19	15001137	15002335	E029,E050,E051,E080,E089,E090,E091,E098,E100,E123	10
chr19	15002949	15002989	E086	1
chr19	15003065	15003156	E050	1
chr19	15003331	15003381	E050	1
chr19	15004360	15004422	E050	1
chr19	15004820	15004890	E124	1
chr19	15006258	15006308	E022	1
chr19	15006384	15006448	E124	1
chr19	15009545	15009595	E021	1
chr19	15010155	15010205	E007	1
chr19	15010367	15010447	E116	1
chr19	15010662	15010712	E032	1
chr19	15012552	15012789	E017,E028,E081,E082,E119,E127	6
chr19	15013326	15013410	E046	1
chr19	15014339	15014436	E033	1
chr19	15014727	15014873	E021,E022	2
chr19	15014874	15014933	E021	1
chr19	15015626	15015691	E109	1
chr19	15015692	15015824	E007,E021,E022	3
chr19	15016712	15016852	E081,E082	2
chr19	15016902	15016972	E082	1
chr19	15017629	15017853	E028,E080,E091,E117,E119	5
chr19	15017859	15017903	E080	1
chr19	15018412	15018462	E007	1
chr19	15019145	15019260	E028	1
chr19	15019341	15019587	E028,E119	2
chr19	15019983	15020037	E127	1
chr19	15020132	15020182	E046	1
chr19	15020453	15020509	E100	1
chr19	15020599	15020677	E021	1
chr19	15020862	15020957	E021	1
chr19	15021113	15021163	E046	1
chr19	15022026	15022088	E122	1
chr19	15022896	15022992	E021,E050	2
chr19	15023724	15023774	E022	1
chr19	15023807	15023869	E091	1
chr19	15024850	15024900	E082	1
chr19	15025650	15026242	E081,E082	2
chr19	15026284	15026338	E082	1
chr19	15027644	15027983	E021,E022,E032,E033,E050,E051,E081,E082,E091,E114,E117,E119,E123	13
chr19	15028025	15028149	E005,E032	2
chr19	15028454	15028537	E021	1
chr19	15029880	15029934	E127	1
chr19	15030630	15030798	E080	1
chr19	15031016	15031066	E022	1
chr19	15033204	15033259	E098	1
chr19	15034014	15034064	E017	1
chr19	15034264	15034338	E082	1
chr19	15035537	15035591	E127	1
chr19	15036489	15036569	E116	1
chr19	15036674	15036714	E086	1
chr19	15038425	15038475	E050	1
chr19	15041062	15041174	E006	1
chr19	15043186	15043351	E006,E021,E029,E032	4
chr19	15043632	15043698	E033	1
chr19	15044331	15044381	E093	1
chr19	15044493	15044596	E119	1
chr19	15045957	15046048	E081	1
chr19	15049281	15049335	E127	1
chr19	15051171	15051379	E091	1
chr19	15052372	15052443	E021,E124	2
chr19	15053078	15053132	E033	1
chr19	15053983	15054033	E050	1
chr19	15054083	15054274	E050,E051,E082	3
chr19	15054379	15054940	E017,E028,E029,E032,E033,E046,E050,E051,E056,E057,E081,E082,E091,E098,E114,E117,E119,E120,E124,E126	20
chr19	15055155	15055278	E032,E033,E050	3
chr19	15055286	15055440	E004,E081,E084	3
chr19	15055448	15055614	E034,E059,E082	3
chr19	15055618	15055734	E032,E050	2
chr19	15056610	15056689	E122	1
chr19	15060192	15060242	E021	1
chr19	15060724	15060795	E017,E098	2
chr19	15060869	15060976	E021,E028	2
chr19	15061068	15061233	E007,E028,E091	3
chr19	15061292	15061403	E086,E091	2
chr19	15063599	15063639	E086	1
chr19	15063664	15063802	E005,E093	2
chr19	15064024	15064094	E118	1
chr19	15064796	15064846	E021	1
chr19	15065125	15065519	E003,E021,E022,E028,E086,E117,E123,E127	8
chr19	15065629	15065679	E021	1
chr19	15066174	15066224	E082	1
chr19	15068122	15068183	E022	1
chr19	15069538	15069625	E022	1
chr19	15071817	15071867	E109	1
chr19	15072308	15072368	E005	1
chr19	15072942	15073040	E022	1
chr19	15074926	15074976	E050	1
chr19	15075278	15075328	E021	1
chr19	15075676	15075726	E050	1
chr19	15077327	15077390	E097	1
chr19	15078072	15078122	E091	1
chr19	15078906	15078969	E022	1
chr19	15079291	15079341	E093	1
chr19	15080536	15080576	E034	1
chr19	15082332	15082372	E086	1
chr19	15082516	15082578	E007	1
chr19	15083070	15083138	E032	1
chr19	15083154	15083204	E082	1
chr19	15083407	15083871	E021,E022,E081,E082	4
chr19	15084282	15084604	E003,E007,E022,E028,E034,E082,E127	7
chr19	15084671	15084741	E118	1
chr19	15085685	15085735	E021	1
chr19	15087941	15088129	E017,E022,E051,E059	4
chr19	15088858	15088955	E007,E050	2
chr19	15089029	15091081	E003,E004,E007,E008,E017,E021,E022,E028,E032,E050,E051,E080,E081,E082,E086,E088,E089,E090,E092,E093,E119,E127	22
chr19	15091182	15091289	E021,E082	2
chr19	15091621	15091713	E050,E124	2
chr19	15092306	15092356	E007	1
chr19	15092370	15092425	E034	1
chr19	15093870	15093920	E022	1
chr19	15096159	15096213	E021	1
chr19	15096920	15096996	E098	1
chr19	15097659	15097709	E022	1
chr19	15097713	15097767	E127	1
chr19	15099170	15099240	E032	1
chr19	15101031	15101095	E124	1
chr19	15102604	15102752	E124	1
chr19	15102954	15103008	E034	1
chr19	15103610	15103997	E081,E082	2
chr19	15104069	15104119	E082	1
chr19	15104610	15104667	E093	1
chr19	15104704	15104800	E021	1
chr19	15104845	15104912	E082	1
chr19	15104946	15105012	E005	1
chr19	15105143	15105214	E022	1
chr19	15105384	15105424	E086	1
chr19	15107504	15107566	E021,E082	2
chr19	15107798	15107848	E093	1
chr19	15108067	15108117	E032	1
chr19	15108486	15108536	E007	1
chr19	15110311	15110433	E117	1
chr19	15111115	15111165	E022	1
chr19	15111839	15111926	E127	1
chr19	15112035	15112140	E022,E046	2
chr19	15113350	15113444	E003,E098	2
chr19	15114318	15114457	E082	1
chr19	15115742	15115792	E022	1
chr19	15116605	15116669	E005	1
chr19	15118272	15118322	E017	1
chr19	15119203	15119363	E098	1
chr19	15119907	15119951	E097	1
chr19	15119989	15120039	E082	1
chr19	15121160	15122320	E003,E004,E005,E007,E008,E021,E022,E028,E050,E051,E081,E082,E086,E088,E091,E097,E118,E124	18
chr19	15122670	15122720	E022	1
chr19	15123052	15123122	E021	1
chr19	15124198	15124248	E091	1
chr19	15124442	15124503	E007	1
chr19	15124972	15125032	E003	1
chr19	15125112	15125162	E017	1
chr19	15125350	15125413	E032	1
chr19	15125463	15125691	E007,E008,E021,E022,E032,E034,E050,E051,E088,E123	10
chr19	15125785	15125835	E022	1
chr19	15126031	15126111	E119	1
chr19	15126125	15126179	E127	1
chr19	15126647	15127051	E003,E004,E005,E007,E008,E021,E022,E028,E034,E050,E051,E059,E080,E082,E083,E086,E088,E089,E090,E091,E092,E093,E097,E109,E116,E117,E118,E119,E120,E121,E123,E127	32
chr19	15127431	15127520	E081,E082	2
chr19	15127887	15127999	E021	1
chr19	15129152	15129192	E034	1
chr19	15129694	15129754	E006	1
chr19	15130854	15130950	E021	1
chr19	15131014	15131084	E051	1
chr19	15131105	15131382	E050	1
chr19	15131627	15131677	E007	1
chr19	15132181	15132271	E098,E121	2
chr19	15132304	15132354	E022	1
chr19	15132846	15132926	E119	1
chr19	15133417	15133937	E003,E021,E022,E098	4
chr19	15134999	15135079	E119	1
chr19	15135162	15135251	E005	1
chr19	15135580	15135630	E082	1
chr19	15136098	15136327	E003,E007,E008,E021,E022,E028,E029,E032,E033,E046,E050,E051,E057,E080,E086,E089,E091,E098,E114,E116,E117,E119,E124,E127	24
chr19	15136940	15136990	E022	1
chr19	15137144	15137194	E007	1
chr19	15137889	15137939	E021	1
chr19	15138099	15138199	E022,E127	2
chr19	15139449	15139499	E088	1
chr19	15142477	15142551	E017,E033	2
chr19	15142710	15142918	E033,E117,E127	3
chr19	15143631	15143681	E091	1
chr19	15146303	15146353	E022	1
chr19	15147492	15147552	E125	1
chr19	15147677	15147854	E089,E090	2
chr19	15147954	15149867	E007,E022,E028,E057,E081,E082,E086,E088,E089,E090,E092,E093,E094,E100,E114,E117,E119,E125,E127	19
chr19	15151655	15151717	E089	1
chr19	15152083	15152123	E086	1
chr19	15152240	15152293	E022	1
chr19	15152542	15152592	E017	1
chr19	15152820	15152900	E007,E050	2
chr19	15153148	15153341	E006,E086,E091,E125	4
chr19	15153759	15154001	E029,E127	2
chr19	15155132	15155196	E124	1
chr19	15155208	15155260	E022	1
chr19	15156190	15156899	E088,E089,E090,E091	4
chr19	15158349	15158470	E051	1
chr19	15158623	15158739	E021,E098	2
chr19	15158988	15159042	E098	1
chr19	15159133	15159284	E098,E128	2
chr19	15159889	15160475	E022,E028,E033,E057,E119,E127	6
chr19	15160998	15161140	E032,E057,E119	3
chr19	15162481	15162532	E091	1
chr19	15162540	15162631	E022	1
chr19	15164482	15164563	E021,E033	2
chr19	15164820	15164870	E017	1
chr19	15165062	15165126	E124	1
chr19	15167643	15167693	E091	1
chr19	15169842	15169896	E120	1
chr19	15169988	15170088	E117	1
chr19	15171430	15171598	E091	1
chr19	15171664	15172108	E028,E057,E119,E127	4
chr19	15172353	15172453	E021,E117	2
chr19	15173022	15173164	E123	1
chr19	15174600	15174866	E127	1
chr19	15175060	15175110	E021	1
chr19	15177657	15177726	E097	1
chr19	15177887	15178132	E117	1
chr19	15178437	15178517	E119	1
chr19	15179185	15179235	E022	1
chr19	15181018	15181594	E005,E028,E091,E117,E119,E127	6
chr19	15182523	15182650	E117	1
chr19	15182978	15183177	E005,E033,E086,E117	4
chr19	15183545	15184644	E003,E004,E005,E021,E022,E028,E034,E051,E057,E086,E091,E092,E117,E119,E123,E127	16
chr19	15185148	15185198	E091	1
chr19	15185264	15185494	E005,E057,E059,E091,E117,E119,E127	7
chr19	15185679	15185816	E127	1
chr19	15186364	15187176	E033,E091,E117,E119,E127	5
chr19	15187490	15187540	E046	1
chr19	15187635	15187679	E034	1
chr19	15188073	15188127	E100	1
chr19	15188927	15189034	E003,E017	2
chr19	15190459	15190513	E127	1
chr19	15190550	15190606	E109	1
chr19	15190623	15190745	E117	1
chr19	15190861	15191071	E007,E021,E050,E088,E089,E090,E091,E117,E119,E121	10
chr19	15192241	15192291	E022	1
chr19	15192355	15192405	E021	1
chr19	15194353	15194407	E033	1
chr19	15194836	15194901	E127	1
chr19	15194954	15195019	E022,E098	2
chr19	15195104	15195172	E022	1
chr19	15196738	15196849	E022	1
chr19	15198027	15198077	E021	1
chr19	15198158	15198271	E034,E089,E091	3
chr19	15198296	15198375	E007	1
chr19	15198566	15198606	E086	1
chr19	15198708	15198748	E086	1
chr19	15199389	15199485	E091	1
chr19	15199899	15200236	E022,E032,E050,E091,E124	5
chr19	15200355	15200420	E091	1
chr19	15200539	15200589	E051	1
chr19	15200806	15200892	E124	1
chr19	15201787	15201837	E021	1
chr19	15202469	15202596	E032	1
chr19	15202675	15203594	E003,E004,E005,E006,E007,E008,E017,E021,E022,E028,E029,E032,E033,E034,E046,E050,E051,E055,E056,E057,E059,E080,E081,E082,E083,E084,E085,E086,E088,E089,E090,E091,E092,E093,E094,E097,E098,E100,E109,E114,E116,E117,E118,E119,E120,E121,E122,E123,E124,E125,E126,E127,E128	53
chr19	15204017	15204071	E094	1
chr19	15205580	15205630	E021	1
chr19	15205921	15206029	E021	1
chr19	15206374	15206657	E029,E034,E080,E097,E118,E124	6
chr19	15206711	15206788	E003,E114	2
chr19	15207080	15207132	E091	1
chr19	15207184	15207261	E029,E086	2
chr19	15207461	15207511	E091	1
chr19	15207531	15207631	E121	1
chr19	15208482	15208814	E091,E117	2
chr19	15208869	15209749	E005,E017,E021,E022,E057,E080,E082,E091,E097,E100,E117,E118,E119,E120,E121,E126,E127	17
chr19	15209855	15209942	E021,E091	2
chr19	15210705	15210818	E021,E033,E127	3
chr19	15210865	15210964	E091	1
chr19	15211104	15211154	E091	1
chr19	15211570	15211635	E090,E091	2
chr19	15211818	15211868	E022	1
chr19	15212256	15212717	E003,E004,E005,E006,E007,E008,E017,E021,E022,E028,E029,E032,E033,E034,E046,E050,E051,E055,E056,E057,E059,E080,E082,E083,E086,E088,E089,E090,E091,E092,E093,E097,E098,E100,E109,E114,E116,E117,E118,E119,E120,E121,E122,E123,E124,E125,E126,E127,E128	49
chr19	15215642	15215757	E091	1
chr19	15215903	15216150	E017,E055,E056,E083,E091,E116,E120	7
chr19	15216193	15216264	E086,E091	2
chr19	15216708	15216807	E005,E055,E091	3
chr19	15216850	15217292	E034,E091,E100	3
chr19	15217487	15219514	E003,E004,E005,E006,E007,E008,E017,E021,E022,E028,E032,E033,E034,E050,E051,E055,E056,E057,E059,E080,E081,E082,E083,E084,E085,E086,E088,E089,E090,E091,E092,E093,E094,E097,E098,E100,E109,E114,E116,E117,E118,E119,E120,E121,E122,E124,E125,E126,E127,E128	50
chr19	15219520	15219703	E022,E034,E091	3
chr19	15219814	15220182	E086,E091,E092	3
chr19	15220296	15220515	E003,E032,E091,E124	4
chr19	15220623	15220673	E091	1
chr19	15220974	15221102	E021,E083,E091,E100	4
chr19	15221123	15221177	E100	1
chr19	15221466	15221520	E100	1
chr19	15221626	15221708	E032	1
chr19	15221798	15221848	E032	1
chr19	15221879	15221929	E091,E114	2
chr19	15222140	15222190	E007	1
chr19	15222285	15222365	E116	1
chr19	15222411	15222495	E086,E124	2
chr19	15222596	15222646	E022	1
chr19	15222688	15222984	E022,E091,E117,E127	4
chr19	15223002	15223088	E083,E091	2
chr19	15223107	15223157	E022	1
chr19	15223270	15223706	E003,E004,E008,E017,E021,E022,E028,E032,E033,E034,E050,E051,E055,E056,E057,E090,E091,E109,E114,E117,E118,E119,E121,E124,E125,E127,E128	27
chr19	15223974	15224024	E089	1
chr19	15224089	15224806	E003,E004,E008,E021,E022,E033,E034,E046,E050,E051,E055,E056,E080,E083,E086,E088,E091,E097,E098,E100,E117,E118,E119,E120,E125	25
chr19	15224816	15225375	E003,E006,E017,E021,E022,E028,E050,E051,E055,E056,E057,E059,E086,E090,E091,E097,E100,E109,E117,E120,E121,E122,E125,E126,E128	25
chr19	15225402	15225452	E088	1
chr19	15225474	15225668	E055,E059,E089,E125	4
chr19	15225675	15226580	E006,E017,E021,E022,E029,E032,E055,E056,E059,E080,E083,E086,E088,E089,E090,E091,E092,E097,E098,E100,E109,E117,E118,E120,E121,E124,E125,E126,E127,E128	30
chr19	15226587	15227057	E003,E050,E055,E056,E057,E083,E086,E088,E089,E090,E091,E097,E117	13
chr19	15227064	15227214	E022,E032,E050,E118,E124	5
chr19	15227268	15227898	E050,E051,E083,E086,E088,E089,E090,E091,E117,E124,E127	11
chr19	15227997	15229426	E005,E007,E021,E022,E028,E055,E057,E059,E083,E086,E091,E097,E100,E109,E117,E127	16
chr19	15229469	15229844	E007,E057,E091,E114,E116,E127	6
chr19	15230088	15230246	E097,E100,E118,E124	4
chr19	15230984	15231040	E091	1
chr19	15231175	15231314	E033,E059	2
chr19	15231384	15231607	E003,E004,E008,E021,E022,E086,E091,E114,E127	9
chr19	15231721	15231785	E124	1
chr19	15231806	15231871	E091	1
chr19	15232101	15232175	E021	1
chr19	15232311	15232364	E021	1
chr19	15232372	15232412	E086	1
chr19	15233134	15233190	E086	1
chr19	15233292	15233500	E100,E116,E118	3
chr19	15233810	15233860	E022	1
chr19	15233984	15234092	E091	1
chr19	15234159	15234407	E032,E033,E090,E097,E118	5
chr19	15234467	15237766	E003,E004,E005,E006,E007,E008,E017,E021,E022,E028,E029,E032,E033,E034,E046,E050,E051,E055,E056,E057,E059,E080,E081,E082,E083,E084,E085,E086,E088,E089,E090,E091,E092,E093,E094,E097,E098,E100,E109,E114,E116,E117,E118,E119,E120,E121,E122,E123,E124,E125,E126,E127,E128	53
chr19	15237902	15237952	E088	1
chr19	15237953	15238008	E032	1
chr19	15238171	15238287	E033,E098	2
chr19	15238461	15238552	E022	1
chr19	15238934	15238984	E093	1
chr19	15238986	15239094	E005,E033	2
chr19	15239154	15239218	E109	1
chr19	15239233	15239523	E017,E055,E056,E057,E119,E127	6
chr19	15240682	15241440	E003,E004,E005,E021,E022,E028,E033,E034,E057,E081,E085,E086,E088,E091,E092,E093,E094,E098,E109,E117,E119,E123,E127	23
chr19	15241465	15241545	E028	1
chr19	15242143	15242193	E083	1
chr19	15242288	15242342	E056	1
chr19	15242986	15243036	E091	1
chr19	15244060	15244131	E034	1
chr19	15245551	15245694	E084,E085,E109	3
chr19	15246964	15247853	E005,E006,E017,E028,E029,E051,E055,E056,E057,E059,E091,E100,E117,E119,E120,E121,E125,E126,E127,E128	20
chr19	15247923	15247982	E091	1
chr19	15248399	15248459	E006	1
chr19	15248554	15249948	E006,E017,E055,E056,E057,E059,E091,E117,E119,E120,E121,E126,E127,E128	14
chr19	15252004	15252092	E091	1
chr19	15252553	15252593	E086	1
chr19	15252876	15252930	E100	1
chr19	15253129	15253554	E059	1
chr19	15253639	15253803	E059	1
chr19	15254027	15254121	E091	1
chr19	15254244	15254303	E091	1
chr19	15254459	15254522	E091	1
chr19	15254600	15254702	E022,E091	2
chr19	15254756	15255416	E005,E006,E017,E021,E022,E028,E056,E057,E059,E091,E117,E119,E126,E127,E128	15
chr19	15255996	15256121	E091	1
chr19	15256277	15256327	E021	1
chr19	15257017	15257099	E126	1
chr19	15257399	15257475	E033	1
chr19	15257596	15257774	E017,E055,E056,E091,E093,E126,E127	7
chr19	15257921	15257985	E124	1
chr19	15258350	15258777	E007,E022,E034,E093,E127	5
chr19	15259458	15259600	E021,E022	2
chr19	15259671	15259721	E032	1
chr19	15259764	15260013	E021,E091	2
chr19	15260454	15260912	E007,E022,E029,E046,E086,E091,E124	7
chr19	15261159	15261649	E003,E004,E005,E006,E007,E008,E017,E021,E022,E028,E029,E032,E033,E034,E046,E050,E051,E055,E056,E057,E059,E080,E081,E082,E083,E084,E085,E086,E088,E089,E090,E091,E092,E093,E094,E097,E098,E100,E109,E114,E116,E117,E118,E119,E120,E121,E122,E123,E124,E125,E126,E127,E128	53
chr19	15261869	15261909	E086	1
chr19	15263218	15263297	E093	1
chr19	15263430	15263470	E034	1
chr19	15263603	15263667	E050,E121	2
chr19	15263802	15263852	E022	1
chr19	15263933	15264025	E093	1
chr19	15264183	15264234	E089	1
chr19	15264240	15264324	E022,E034	2
chr19	15264740	15265332	E003,E004,E005,E006,E007,E008,E017,E021,E022,E028,E029,E032,E033,E034,E046,E050,E051,E055,E056,E057,E059,E080,E081,E082,E083,E086,E088,E089,E090,E091,E092,E093,E098,E100,E109,E114,E116,E117,E118,E119,E120,E121,E122,E123,E124,E125,E126,E127,E128	49
chr19	15265552	15265602	E090	1
chr19	15266146	15266371	E003,E004,E005,E007,E022,E091	6
chr19	15266377	15266417	E034	1
chr19	15267069	15267119	E091	1
chr19	15267339	15267464	E091	1
chr19	15267543	15267583	E086	1
chr19	15267724	15267898	E021,E091	2
chr19	15268940	15268997	E017,E080	2
chr19	15269033	15269108	E086	1
chr19	15269477	15270427	E003,E004,E005,E006,E007,E008,E017,E021,E022,E028,E029,E050,E051,E055,E056,E057,E059,E083,E088,E089,E090,E091,E093,E098,E109,E114,E116,E117,E119,E120,E121,E123,E125,E126,E128	35
chr19	15270593	15270643	E051	1
chr19	15270751	15270966	E032,E050,E118	3
chr19	15271593	15271643	E034	1
chr19	15271669	15271791	E007,E083	2
chr19	15271882	15271935	E093	1
chr19	15271988	15272118	E118	1
chr19	15272207	15272257	E090	1
chr19	15272308	15272776	E006,E008,E017,E021,E022,E032,E034,E055,E059,E083,E088,E089,E090,E091,E093,E097,E100,E109,E114,E117,E118,E119,E120,E121,E123,E126,E127	27
chr19	15273259	15273378	E089,E093	2
chr19	15273503	15273543	E086	1
chr19	15276098	15276148	E021	1
chr19	15276198	15276292	E022	1
chr19	15276410	15276516	E050,E084	2
chr19	15276548	15276704	E021,E100	2
chr19	15276745	15276795	E007	1
chr19	15277014	15277064	E021	1
chr19	15277184	15277243	E090	1
chr19	15277254	15277304	E032	1
chr19	15277553	15277604	E022	1
chr19	15277616	15277773	E003,E004,E005,E021,E022,E088,E089,E114,E118	9
chr19	15277897	15277966	E021,E086	2
chr19	15278238	15278288	E089	1
chr19	15278313	15278385	E118	1
chr19	15279274	15279329	E021	1
chr19	15279762	15279812	E088	1
chr19	15279878	15279972	E091,E093	2
chr19	15279977	15280110	E021,E119	2
chr19	15280433	15280737	E017,E032,E117,E118,E121,E123	6
chr19	15280823	15280910	E089,E093	2
chr19	15280920	15280970	E091	1
chr19	15280980	15281688	E003,E008,E021,E022,E032,E086,E088,E089,E090,E091,E093,E100,E123	13
chr19	15281776	15281857	E008	1
chr19	15282131	15282181	E022	1
chr19	15282242	15282346	E091,E093	2
chr19	15282961	15283089	E124	1
chr19	15283710	15283831	E029,E124	2
chr19	15283836	15283887	E051	1
chr19	15284154	15284224	E118	1
chr19	15284299	15284352	E034	1
chr19	15284615	15284952	E003,E004,E005,E006,E017,E021,E022,E028,E029,E033,E034,E050,E051,E055,E056,E057,E059,E080,E081,E083,E091,E093,E109,E114,E116,E117,E118,E119,E121,E123,E124,E126,E127	33
chr19	15284985	15285068	E091	1
chr19	15285105	15285306	E021,E091,E093	3
chr19	15285911	15286109	E091,E097,E120,E121,E126	5
chr19	15286406	15286679	E021,E032,E050,E089,E091,E100,E121,E124	8
chr19	15286683	15286723	E034	1
chr19	15287407	15287447	E086	1
chr19	15287462	15287512	E022	1
chr19	15288055	15288955	E003,E004,E005,E006,E007,E008,E017,E021,E022,E028,E029,E032,E033,E034,E046,E050,E051,E055,E056,E057,E059,E080,E081,E082,E083,E084,E085,E086,E088,E089,E090,E091,E092,E093,E094,E097,E098,E100,E109,E114,E116,E117,E118,E119,E120,E121,E122,E123,E124,E125,E126,E127,E128	53
chr19	15289003	15289280	E003,E007,E008,E021,E022,E029,E032,E034,E083,E086,E089,E090,E091,E092,E093	15
chr19	15289430	15289982	E003,E008,E021,E022,E032,E033,E034,E086,E088,E089,E090,E091,E092,E097,E109,E118,E125	17
chr19	15290154	15290373	E021,E032,E088,E089,E091,E100	6
chr19	15290380	15290430	E032	1
chr19	15290598	15290717	E022,E093	2
chr19	15290812	15290852	E034	1
chr19	15291085	15291410	E021,E032,E059,E098,E121,E123,E124,E126	8
chr19	15291450	15292862	E003,E004,E005,E007,E008,E017,E021,E022,E032,E050,E051,E059,E080,E081,E082,E083,E084,E085,E086,E088,E089,E090,E091,E092,E093,E094,E097,E098,E100,E109,E114,E117,E118,E119,E123,E124	36
chr19	15292886	15292961	E080,E091	2
chr19	15293951	15294017	E017,E089	2
chr19	15294248	15294288	E086	1
chr19	15294698	15294863	E006,E017,E055,E056,E080,E091,E117,E118,E120,E121,E123	11
chr19	15295102	15295158	E022	1
chr19	15295380	15295430	E017	1
chr19	15295525	15295565	E086	1
chr19	15295730	15295780	E032	1
chr19	15295849	15295988	E124	1
chr19	15296255	15296305	E089	1
chr19	15296408	15296482	E089,E114	2
chr19	15296571	15296635	E124	1
chr19	15297031	15297117	E032,E051	2
chr19	15297569	15297619	E017	1
chr19	15297795	15297952	E100	1
chr19	15298102	15298866	E003,E004,E006,E007,E008,E017,E021,E022,E034,E050,E051,E055,E056,E057,E083,E086,E088,E089,E090,E091,E093,E097,E100,E114,E117,E118,E120,E121,E123,E126	30
chr19	15299051	15299101	E093	1
chr19	15299705	15299856	E003,E022,E032,E086	4
chr19	15299881	15299945	E022,E034	2
chr19	15299990	15300040	E051	1
chr19	15300052	15300147	E091,E118	2
chr19	15301149	15301203	E120	1
chr19	15302077	15302157	E119	1
chr19	15302472	15302593	E090,E093,E118	3
chr19	15302771	15302835	E091	1
chr19	15302863	15302920	E086,E097	2
chr19	15302924	15303087	E093	1
chr19	15303127	15303167	E086	1
chr19	15303462	15303566	E091	1
chr19	15303752	15303806	E127	1
chr19	15304202	15304284	E089	1
chr19	15305087	15305243	E089,E090,E121,E124	4
chr19	15305385	15305445	E093	1
chr19	15305738	15309289	E003,E004,E005,E006,E007,E008,E017,E021,E022,E028,E029,E032,E033,E034,E046,E050,E051,E055,E056,E057,E059,E080,E081,E082,E083,E084,E085,E086,E088,E089,E090,E091,E092,E093,E094,E097,E098,E100,E109,E114,E117,E118,E119,E120,E121,E124,E125,E126,E127,E128	50
chr19	15309533	15309591	E093	1
chr19	15309649	15312784	E003,E004,E005,E006,E007,E008,E017,E021,E022,E028,E032,E033,E034,E046,E050,E051,E055,E056,E057,E059,E080,E081,E082,E083,E084,E085,E086,E088,E089,E090,E091,E092,E093,E097,E098,E100,E114,E116,E117,E118,E119,E120,E121,E122,E123,E124,E125,E126,E127,E128	50
chr19	15312899	15312939	E086	1
chr19	15312948	15312998	E022	1
chr19	15313493	15314032	E003,E008,E021,E022,E055,E056,E057,E082,E086,E090,E091,E093,E097,E114,E117,E118,E125	17
chr19	15314434	15314484	E021	1
chr19	15314755	15314858	E007,E124	2
chr19	15315562	15315616	E127	1
chr19	15316617	15316667	E021	1
chr19	15316850	15317015	E021,E032,E046	3
chr19	15317524	15317574	E051	1
chr19	15319970	15320191	E029,E124	2
chr19	15320542	15320627	E056,E124	2
chr19	15320649	15320699	E022	1
chr19	15320937	15321769	E006,E007,E017,E028,E029,E033,E034,E046,E050,E051,E055,E056,E059,E080,E084,E088,E089,E090,E091,E092,E093,E094,E097,E098,E100,E109,E114,E117,E118,E119,E120,E121,E123,E124,E125,E126,E127,E128	38
chr19	15322529	15322685	E100,E124	2
chr19	15322885	15322965	E007	1
chr19	15323558	15323867	E022,E029,E124	3
chr19	15324437	15325127	E003,E006,E007,E017,E021,E033,E055,E056,E080,E083,E086,E088,E089,E090,E092,E097,E098,E100,E118,E119,E120,E121,E128	23
chr19	15325148	15325261	E007,E059	2
chr19	15325365	15325415	E090	1
chr19	15326265	15326414	E034,E089,E090,E100	4
chr19	15326467	15326542	E114,E125	2
chr19	15327076	15327116	E034	1
chr19	15327250	15327558	E021,E028,E057,E086,E092,E118,E119,E127	8
chr19	15327922	15328057	E021,E032	2
chr19	15328254	15328307	E022	1
chr19	15329293	15329638	E032,E055,E123,E124	4
chr19	15330856	15331050	E017,E086,E089,E090,E091	5
chr19	15331518	15331629	E034,E097	2
chr19	15331652	15331946	E007,E046,E082,E083,E086,E088,E089,E090,E092,E097	10
chr19	15332079	15332133	E081	1
chr19	15332247	15332416	E022,E086,E089,E097,E124	5
chr19	15332492	15332591	E032,E034	2
chr19	15332602	15332677	E021,E032	2
chr19	15332905	15332966	E022,E082	2
chr19	15333278	15335236	E003,E004,E005,E006,E007,E008,E017,E021,E022,E028,E029,E032,E033,E034,E046,E050,E051,E055,E056,E057,E059,E080,E081,E082,E083,E084,E085,E086,E088,E089,E090,E091,E092,E093,E094,E097,E098,E100,E109,E114,E116,E117,E118,E119,E120,E121,E122,E123,E124,E125,E126,E127,E128	53
chr19	15335671	15335804	E007,E033,E034,E089,E090	5
chr19	15336276	15336326	E032	1
chr19	15336430	15336490	E055	1
chr19	15336500	15337019	E021,E022,E051,E083,E089,E090,E092,E100,E125,E126	10
chr19	15337650	15338413	E004,E005,E022,E032,E034,E083,E088,E089,E090,E091,E100	11
chr19	15338414	15338524	E090,E091,E109	3
chr19	15338554	15338709	E091,E125	2
chr19	15338849	15338899	E021	1
chr19	15338999	15339049	E021	1
chr19	15339844	15339894	E090	1
chr19	15340313	15340372	E100	1
chr19	15340788	15340838	E089	1
chr19	15341620	15343508	E003,E004,E005,E006,E007,E008,E017,E021,E022,E029,E032,E033,E034,E046,E050,E051,E055,E056,E057,E080,E081,E083,E084,E085,E086,E088,E089,E090,E091,E092,E093,E097,E098,E100,E109,E118,E119,E124,E127,E128	40
chr19	15343625	15344636	E003,E004,E005,E006,E007,E008,E017,E021,E022,E029,E032,E033,E034,E046,E050,E051,E055,E056,E059,E080,E081,E082,E083,E084,E085,E086,E088,E089,E090,E091,E092,E093,E094,E097,E098,E100,E109,E114,E116,E118,E119,E122,E124,E125,E126,E128	46
chr19	15344861	15345729	E003,E005,E006,E017,E021,E022,E028,E033,E034,E046,E050,E055,E056,E057,E059,E085,E086,E089,E091,E092,E093,E097,E098,E100,E117,E118,E119,E120,E123,E125,E126,E127,E128	33
chr19	15345842	15345895	E022,E091	2
chr19	15346192	15346242	E050	1
chr19	15346284	15346334	E022	1
chr19	15346361	15346405	E097	1
chr19	15346508	15346673	E003,E033	2
chr19	15346674	15346901	E029,E032,E088	3
chr19	15347247	15347297	E021	1
chr19	15347340	15347535	E021,E032,E034,E091,E097,E100,E118	7
chr19	15347553	15347593	E086	1
chr19	15347668	15347804	E004,E034,E097	3
chr19	15347857	15348095	E021,E046,E050,E051,E080,E083,E086,E097,E118	9
chr19	15348272	15348322	E017	1
chr19	15348335	15348379	E097	1
chr19	15348590	15348654	E091	1
chr19	15348677	15348916	E021,E086,E089,E091,E097,E100	6
chr19	15348935	15349242	E034,E046,E116,E118	4
chr19	15349271	15349440	E046,E086,E088,E091,E100,E118	6
chr19	15349463	15349846	E003,E021,E022,E034,E051,E086,E089,E090,E091,E097,E100,E118,E121	13
chr19	15349852	15350050	E021,E089,E091,E097,E100	5
chr19	15350111	15350165	E033	1
chr19	15350192	15350289	E021,E090	2
chr19	15350321	15350375	E100	1
chr19	15350433	15350541	E051,E100	2
chr19	15350600	15350650	E022	1
chr19	15350659	15350786	E091	1
chr19	15350921	15351002	E021	1
chr19	15351074	15351166	E083,E090	2
chr19	15351179	15352651	E003,E017,E021,E032,E055,E081,E082,E083,E086,E088,E089,E090,E091,E092,E093,E098,E100,E117,E119,E121,E127,E128	22
chr19	15352905	15352955	E021	1
chr19	15353156	15353228	E022,E083	2
chr19	15353345	15353524	E051,E088,E093,E097,E123,E125	6
chr19	15353546	15353600	E127	1
chr19	15353862	15353925	E003,E022	2
chr19	15354025	15354189	E090,E093	2
chr19	15354204	15354423	E021,E022,E091,E100	4
chr19	15354431	15354541	E021,E100	2
chr19	15354545	15354736	E059,E127	2
chr19	15354791	15354982	E017,E091,E125,E127	4
chr19	15355011	15355113	E091,E097	2
chr19	15355257	15355319	E086	1
chr19	15355372	15355477	E093,E118	2
chr19	15355494	15355577	E033,E086	2
chr19	15355593	15355758	E032,E080,E100	3
chr19	15355795	15355835	E086	1
chr19	15355851	15355928	E017	1
chr19	15355935	15356179	E050,E090,E091,E093,E097,E100	6
chr19	15356191	15356480	E022,E082,E090,E100,E118	5
chr19	15356517	15356617	E051,E086	2
chr19	15356622	15357130	E007,E017,E022,E032,E083,E091,E093,E100,E124,E128	10
chr19	15357193	15357247	E100	1
chr19	15357282	15357403	E021,E098	2
chr19	15357466	15357521	E034,E093	2
chr19	15357720	15357838	E121,E127	2
chr19	15358003	15363783	E003,E004,E005,E006,E007,E008,E017,E021,E022,E028,E029,E032,E033,E034,E046,E050,E051,E055,E056,E057,E059,E080,E081,E082,E083,E084,E085,E086,E088,E089,E090,E091,E092,E093,E094,E097,E098,E100,E109,E114,E116,E117,E118,E119,E120,E121,E122,E124,E125,E126,E127,E128	52
chr19	15363813	15364244	E081,E082,E089,E090,E091,E100	6
chr19	15364293	15365208	E008,E022,E032,E033,E056,E059,E080,E082,E083,E086,E089,E090,E091,E093,E094,E097,E098,E100,E118,E121,E125	21
chr19	15365332	15365473	E032,E046,E125	3
chr19	15365569	15365652	E032,E089	2
chr19	15365656	15365725	E021,E034	2
chr19	15365850	15365983	E089,E091	2
chr19	15366058	15366304	E021,E033,E097,E100,E118	5
chr19	15366319	15366464	E091	1
chr19	15366493	15366601	E100,E127	2
chr19	15366604	15366782	E050,E091,E093,E118	4
chr19	15366797	15366863	E100	1
chr19	15367036	15367143	E022,E034,E091	3
chr19	15367193	15367270	E032,E034,E091	3
chr19	15367286	15367355	E090	1
chr19	15367410	15367496	E005,E127	2
chr19	15367903	15367964	E086	1
chr19	15367978	15368082	E100	1
chr19	15368150	15368232	E090	1
chr19	15368266	15368337	E034	1
chr19	15368395	15368605	E032,E090,E091	3
chr19	15368616	15368683	E032	1
chr19	15368689	15368942	E005,E008,E021,E032,E033,E034,E086,E091,E100,E114,E121,E127	12
chr19	15369037	15369124	E100	1
chr19	15369169	15369238	E032	1
chr19	15369492	15369674	E022,E032,E097,E098,E100	5
chr19	15369702	15369782	E093,E098	2
chr19	15369801	15369845	E097	1
chr19	15369958	15370054	E083,E086,E097	3
chr19	15370076	15370194	E022,E034	2
chr19	15370287	15370350	E034	1
chr19	15370371	15370566	E034,E091,E097,E100,E127	5
chr19	15370583	15370693	E034	1
chr19	15370803	15371035	E005,E017,E086,E089,E097,E100,E116	7
chr19	15371200	15371244	E034	1
chr19	15371303	15371393	E097,E100	2
chr19	15371485	15371538	E091	1
chr19	15371651	15372066	E003,E006,E017,E021,E022,E029,E032,E034,E050,E051,E055,E056,E059,E080,E081,E082,E083,E086,E089,E090,E091,E092,E093,E114,E117,E120,E121,E126,E128	29
chr19	15372413	15372510	E127	1
chr19	15372568	15372612	E097	1
chr19	15372643	15372693	E032	1
chr19	15372809	15373263	E022,E032,E086,E089,E090,E091,E097,E098	8
chr19	15373507	15373557	E109	1
chr19	15373608	15373677	E097	1
chr19	15373685	15376257	E003,E004,E005,E006,E007,E008,E017,E021,E022,E028,E029,E032,E033,E034,E046,E050,E051,E055,E056,E057,E059,E080,E081,E082,E083,E084,E085,E086,E088,E089,E090,E091,E092,E093,E094,E097,E098,E100,E109,E114,E116,E117,E118,E119,E120,E121,E122,E123,E124,E125,E126,E127,E128	53
chr19	15376270	15377789	E004,E005,E006,E007,E017,E021,E022,E028,E029,E032,E034,E046,E051,E055,E056,E059,E080,E081,E082,E083,E084,E086,E088,E089,E090,E091,E092,E093,E094,E097,E098,E100,E114,E118,E119,E120,E121,E122,E125,E126,E127,E128	42
chr19	15377901	15378012	E021,E083,E097,E127	4
chr19	15378062	15378317	E032,E046,E097,E098,E100	5
chr19	15378324	15378453	E034,E089,E100	3
chr19	15378515	15378676	E046,E082,E100	3
chr19	15378689	15378872	E091,E093,E100,E114,E120	5
chr19	15378904	15379229	E006,E032,E055,E089,E094,E118	6
chr19	15379278	15379328	E022	1
chr19	15379333	15379954	E006,E017,E022,E055,E056,E080,E091,E098,E100,E109,E118,E125,E127	13
chr19	15379960	15380121	E022,E091,E127	3
chr19	15380230	15380280	E017	1
chr19	15380285	15380329	E097	1
chr19	15380331	15380460	E097,E100,E125,E127	4
chr19	15380601	15380641	E034	1
chr19	15380729	15380785	E032	1
chr19	15380804	15380957	E021,E116,E125	3
chr19	15381047	15381214	E032,E086,E100,E128	4
chr19	15381220	15381289	E089,E127	2
chr19	15381598	15381871	E007,E017,E033,E034,E089,E100,E125	7
chr19	15381883	15382065	E033,E034,E046,E118,E125	5
chr19	15382079	15382323	E022,E032,E046,E086,E089,E093,E097	7
chr19	15382566	15382754	E034,E051,E125,E127	4
chr19	15382818	15382878	E034	1
chr19	15382916	15383069	E006,E082,E089	3
chr19	15383140	15383198	E034,E127	2
chr19	15383251	15383301	E082	1
chr19	15383872	15383986	E100,E120	2
chr19	15384009	15384148	E021,E051	2
chr19	15384177	15384227	E050	1
chr19	15384258	15384425	E022,E032,E086,E091	4
chr19	15384876	15385742	E021,E032,E033,E034,E046,E080,E083,E089,E090,E091,E097,E098,E100,E109,E124,E125,E126,E127	18
chr19	15386018	15386068	E032	1
chr19	15386069	15386182	E091	1
chr19	15386187	15386297	E021,E033,E097	3
chr19	15386330	15386380	E089	1
chr19	15386420	15386642	E007,E100,E126	3
chr19	15386672	15386774	E086	1
chr19	15386836	15386950	E032,E034,E091,E125	4
chr19	15386971	15387117	E091,E093,E116	3
chr19	15387221	15388108	E004,E005,E007,E021,E022,E028,E032,E034,E046,E050,E055,E056,E057,E080,E083,E086,E088,E091,E094,E097,E098,E100,E118,E119,E120,E121,E126,E127	28
chr19	15388144	15388422	E021,E050,E091	3
chr19	15388816	15388904	E022,E083,E091,E097,E127	5
chr19	15388951	15389249	E007,E008,E032,E033,E034,E091	6
chr19	15389343	15389982	E034,E050,E051,E059,E088,E091,E097,E098,E100,E109,E124,E126,E127	13
chr19	15390059	15390111	E097	1
chr19	15390203	15392681	E003,E004,E005,E006,E007,E008,E017,E021,E022,E028,E029,E032,E033,E034,E046,E050,E055,E056,E057,E059,E080,E081,E082,E083,E084,E085,E086,E088,E089,E090,E091,E092,E093,E094,E097,E098,E100,E109,E114,E116,E117,E118,E119,E120,E121,E122,E123,E124,E125,E126,E127,E128	52
chr19	15392823	15393734	E003,E004,E008,E017,E021,E022,E028,E032,E033,E034,E046,E055,E056,E057,E083,E088,E089,E090,E091,E093,E097,E100,E114,E119,E121,E126,E127	27
chr19	15393833	15394946	E004,E005,E006,E007,E017,E021,E028,E032,E033,E034,E050,E051,E055,E056,E057,E059,E080,E082,E083,E088,E089,E090,E091,E092,E093,E094,E097,E098,E100,E109,E114,E116,E117,E119,E120,E121,E122,E123,E124,E125,E126,E127,E128	43
chr19	15395005	15395183	E022,E032,E033,E034,E091,E097	6
chr19	15395224	15395411	E007,E022,E032,E081,E091,E092,E114,E118,E123,E124	10
chr19	15395456	15395524	E032	1
chr19	15395534	15396123	E006,E029,E032,E033,E034,E050,E055,E056,E059,E083,E088,E091,E093,E097,E100,E109,E118,E125,E126,E127,E128	21
chr19	15396221	15396279	E091	1
chr19	15396402	15396462	E004	1
chr19	15396474	15396583	E119	1
chr19	15396702	15398081	E003,E004,E005,E007,E008,E017,E021,E022,E029,E032,E033,E034,E046,E050,E051,E056,E083,E084,E085,E086,E088,E089,E090,E091,E092,E093,E097,E109,E116,E121,E122,E123,E124,E127	34
chr19	15398280	15398697	E022,E028,E032,E033,E034,E050,E093,E100,E116,E125	10
chr19	15398736	15398808	E032,E034	2
chr19	15398882	15398942	E032,E034,E083	3
chr19	15398968	15399942	E004,E005,E006,E007,E008,E017,E021,E028,E032,E033,E034,E046,E050,E051,E055,E056,E057,E059,E080,E081,E082,E083,E084,E086,E088,E089,E090,E091,E092,E093,E094,E097,E098,E100,E109,E116,E118,E120,E121,E122,E124,E125,E126	43
chr19	15399951	15400051	E033,E034,E055,E086,E088	5
chr19	15400059	15400109	E021	1
chr19	15400200	15400240	E086	1
chr19	15400459	15401440	E003,E007,E021,E022,E032,E033,E034,E046,E050,E055,E081,E082,E088,E089,E090,E091,E093,E097,E109,E120,E121	21
chr19	15401445	15401590	E021,E080,E081,E082,E098	5
chr19	15401823	15402963	E006,E017,E028,E032,E033,E034,E050,E055,E056,E057,E081,E082,E083,E089,E091,E093,E109,E116,E117,E118,E119,E120,E121,E122,E123,E124,E125,E126,E127,E128	30
chr19	15402973	15403186	E022,E032,E034,E050,E082,E086,E088,E093,E121	9
chr19	15403208	15403262	E033	1
chr19	15403652	15406198	E003,E004,E005,E006,E008,E017,E021,E022,E029,E032,E033,E034,E046,E050,E051,E055,E056,E057,E059,E080,E081,E082,E083,E086,E088,E089,E090,E091,E092,E093,E094,E097,E098,E100,E109,E116,E120,E121,E122,E123,E125,E126,E127,E128	44
chr19	15406275	15406436	E032,E046,E083,E090,E128	5
chr19	15406443	15406501	E093	1
chr19	15406770	15406844	E083	1
chr19	15406963	15407022	E021,E022,E097,E109	4
chr19	15407051	15409211	E003,E004,E005,E006,E007,E008,E017,E021,E022,E028,E029,E032,E033,E034,E046,E050,E051,E055,E056,E057,E059,E080,E082,E083,E084,E085,E086,E088,E089,E090,E091,E092,E093,E094,E097,E098,E100,E109,E114,E116,E118,E119,E120,E121,E123,E124,E125,E126,E127,E128	50
chr19	15409232	15409400	E021,E055,E091,E093,E097,E125,E127	7
chr19	15409442	15411071	E004,E005,E006,E017,E028,E032,E033,E034,E046,E050,E055,E056,E057,E059,E083,E086,E088,E090,E091,E092,E093,E097,E098,E100,E109,E114,E119,E120,E121,E122,E123,E124,E125,E126,E127,E128	36
chr19	15411271	15412136	E004,E006,E017,E022,E028,E029,E033,E034,E050,E055,E056,E057,E059,E080,E086,E088,E091,E093,E094,E100,E114,E116,E118,E119,E120,E121,E123,E124,E125,E126,E127,E128	32
chr19	15412783	15413368	E005,E006,E022,E029,E032,E033,E034,E046,E050,E051,E055,E056,E059,E080,E083,E086,E088,E091,E093,E097,E100,E116,E118,E120,E122,E123,E128	27
chr19	15413844	15415682	E005,E006,E007,E017,E021,E022,E028,E032,E033,E034,E046,E050,E055,E056,E057,E059,E081,E082,E083,E086,E088,E089,E090,E091,E092,E094,E097,E098,E100,E114,E116,E117,E118,E120,E121,E123,E124,E125,E126,E127,E128	41
chr19	15415974	15416024	E091	1
chr19	15416167	15416254	E007,E033	2
chr19	15416359	15416409	E055	1
chr19	15416905	15416984	E097	1
chr19	15417066	15417116	E091	1
chr19	15417624	15417678	E034	1
chr19	15417877	15418012	E005,E032	2
chr19	15418070	15418189	E021,E032,E034,E086	4
chr19	15418209	15418343	E032,E116	2
chr19	15418387	15418581	E034,E091,E097,E119,E124	5
chr19	15418587	15418647	E029	1
chr19	15418908	15419111	E017,E032,E050,E051,E080,E081,E086,E088,E089,E097,E118	11
chr19	15419160	15419210	E091	1
chr19	15419433	15419774	E055,E091,E097	3
chr19	15420072	15421012	E003,E004,E005,E006,E008,E017,E021,E022,E032,E033,E034,E046,E050,E051,E056,E059,E080,E083,E088,E090,E091,E093,E094,E097,E098,E116,E118,E120,E121,E127,E128	31
chr19	15421056	15421234	E017,E032,E034,E046,E050,E051,E080,E081,E082,E083,E085,E086,E088,E091,E094,E097,E098,E118	18
chr19	15421607	15421791	E021,E032,E033,E091	4
chr19	15421999	15422392	E021,E028,E032,E057,E091,E093,E119,E127	8
chr19	15422551	15423141	E022,E032,E033,E034,E046,E050,E051,E057,E089,E091,E093,E121,E123,E124,E127	15
chr19	15423468	15423556	E032,E091	2
chr19	15423581	15423931	E021,E032,E033,E034,E091,E100,E124	7
chr19	15424020	15424139	E091	1
chr19	15424463	15424513	E032	1
chr19	15424588	15425260	E008,E032,E033,E034,E088,E090,E091,E100,E109,E116,E117,E120,E123	13
chr19	15425332	15425473	E033,E091,E100	3
chr19	15425491	15425541	E032	1
chr19	15425620	15426519	E006,E017,E028,E032,E033,E057,E059,E091,E093,E098,E100,E109,E116,E119,E120,E123,E124,E127,E128	19
chr19	15426664	15426714	E007	1
chr19	15427007	15427178	E032,E091	2
chr19	15427233	15427285	E032	1
chr19	15427308	15428253	E006,E017,E022,E029,E032,E033,E034,E046,E051,E055,E056,E059,E083,E084,E086,E088,E089,E090,E091,E092,E093,E094,E097,E098,E100,E116,E120,E121,E124,E125,E126,E128	32
chr19	15428261	15429856	E003,E005,E006,E007,E017,E021,E022,E029,E032,E033,E034,E046,E050,E051,E055,E056,E080,E083,E086,E088,E089,E090,E091,E092,E097,E098,E100,E116,E118,E120,E121,E122,E123,E124,E125,E126,E127,E128	38
chr19	15429878	15429936	E084,E097	2
chr19	15430284	15430348	E124	1
chr19	15430447	15430584	E032,E046,E055,E091	4
chr19	15430605	15430736	E097,E127	2
chr19	15430853	15431629	E017,E032,E034,E055,E056,E086,E088,E089,E090,E091,E092,E097,E100,E120,E121,E125,E126,E127,E128	19
chr19	15432089	15433084	E006,E017,E022,E029,E032,E033,E034,E046,E050,E055,E056,E059,E080,E083,E086,E088,E089,E090,E091,E092,E093,E094,E097,E098,E100,E109,E114,E116,E117,E120,E121,E122,E123,E124,E125,E126,E127,E128	38
chr19	15433168	15433261	E091,E100	2
chr19	15433897	15433971	E127	1
chr19	15434036	15434080	E097	1
chr19	15434082	15435428	E004,E005,E006,E017,E021,E022,E028,E029,E032,E033,E034,E046,E050,E051,E055,E056,E057,E059,E080,E083,E085,E086,E088,E089,E090,E091,E092,E093,E094,E097,E098,E100,E109,E114,E116,E117,E118,E119,E120,E121,E123,E124,E125,E126,E127,E128	46
chr19	15435434	15436349	E003,E004,E007,E017,E021,E022,E032,E033,E034,E046,E050,E051,E080,E083,E084,E085,E086,E088,E090,E091,E092,E093,E094,E097,E098,E100,E109,E116,E118,E120,E122,E123,E127	33
chr19	15436895	15436945	E088	1
chr19	15437000	15437323	E022,E083,E091,E097,E116,E124,E127	7
chr19	15437340	15438166	E003,E006,E008,E017,E021,E028,E029,E032,E033,E034,E046,E050,E051,E055,E056,E057,E059,E080,E083,E084,E086,E088,E089,E090,E091,E092,E097,E100,E116,E117,E119,E120,E121,E122,E123,E124,E125,E126,E127,E128	40
chr19	15438190	15438318	E091,E093,E116,E118	4
chr19	15438483	15438588	E006,E032,E034,E080,E119	5
chr19	15438637	15438691	E100	1
chr19	15438714	15438758	E097	1
chr19	15438958	15439638	E005,E006,E007,E017,E022,E032,E033,E034,E046,E051,E055,E056,E080,E083,E086,E088,E090,E091,E092,E097,E098,E100,E116,E118,E120,E121,E123,E125,E126,E127	30
chr19	15439915	15440078	E022,E034,E093	3
chr19	15440100	15440185	E034	1
chr19	15440232	15440384	E091	1
chr19	15440543	15440651	E032,E083	2
chr19	15440655	15441257	E003,E004,E005,E006,E017,E033,E034,E050,E051,E080,E083,E085,E086,E088,E089,E091,E092,E093,E094,E097,E098,E100,E109,E116,E121,E122,E123,E125,E127,E128	30
chr19	15441310	15441369	E034	1
chr19	15441541	15444405	E003,E004,E005,E006,E007,E008,E017,E021,E022,E028,E029,E032,E033,E034,E046,E050,E051,E055,E056,E057,E059,E080,E081,E082,E083,E084,E085,E086,E088,E089,E090,E091,E092,E093,E094,E097,E098,E100,E109,E114,E116,E117,E118,E119,E120,E121,E122,E123,E124,E125,E126,E127,E128	53
chr19	15444524	15445436	E017,E021,E022,E029,E032,E033,E034,E046,E050,E051,E083,E086,E089,E090,E091,E093,E097,E098,E100,E116,E119,E123,E124,E127	24
chr19	15446151	15446191	E034	1
chr19	15446202	15446416	E022,E032,E093,E116	4
chr19	15446678	15446757	E032	1
chr19	15446940	15447192	E006,E017,E055,E056,E080,E083,E086,E091,E098,E100,E116,E120,E121,E123,E125	15
chr19	15447256	15447318	E032	1
chr19	15447858	15448307	E006,E017,E055,E056,E059,E080,E083,E089,E090,E097,E098,E100,E114,E117,E119,E120,E121,E122,E125,E126,E128	21
chr19	15448342	15448396	E100	1
chr19	15448593	15448886	E006,E033,E080,E114	4
chr19	15449456	15449565	E100	1
chr19	15449881	15450059	E021,E022,E100,E116	4
chr19	15450526	15450590	E032,E127	2
chr19	15450985	15451186	E006,E017,E056,E080,E100,E114,E128	7
chr19	15451508	15451562	E100	1
chr19	15451801	15451852	E097	1
chr19	15452046	15452128	E022	1
chr19	15452223	15452273	E082	1
chr19	15453890	15453940	E032	1
chr19	15454368	15454418	E017	1
chr19	15455862	15455933	E034	1
chr19	15455952	15456004	E121	1
chr19	15456084	15456172	E006,E033,E121	3
chr19	15456230	15456394	E006,E017,E021,E055	4
chr19	15456502	15456552	E022	1
chr19	15458270	15458360	E032,E097	2
chr19	15458458	15458512	E100	1
chr19	15458525	15458660	E098	1
chr19	15459823	15460177	E029,E032,E046,E050,E097,E124	6
chr19	15461246	15461310	E124	1
chr19	15461674	15461829	E034,E124	2
chr19	15461985	15462035	E093	1
chr19	15463124	15463481	E021,E022,E032,E033,E034,E046,E090	7
chr19	15463764	15463814	E093	1
chr19	15463902	15464039	E032,E033,E034,E118	4
chr19	15464222	15464500	E021,E022,E032,E034,E046,E055,E059,E080,E121	9
chr19	15464557	15464619	E006,E032,E097	3
chr19	15464622	15464686	E124	1
chr19	15464886	15464944	E089,E091	2
chr19	15465001	15465257	E032,E033,E089,E100,E116,E123,E127	7
chr19	15465419	15466063	E021,E022,E032,E033,E034,E055,E081,E083,E084,E085,E088,E089,E090,E091,E092,E100,E126,E127,E128	19
chr19	15466070	15466330	E032,E033,E034,E086,E116	5
chr19	15466390	15466468	E022	1
chr19	15466517	15466567	E121	1
chr19	15466860	15466936	E097	1
chr19	15467356	15467406	E032	1
chr19	15467598	15467638	E034	1
chr19	15468139	15468189	E032	1
chr19	15468306	15468469	E021,E033,E086,E091,E100,E116	6
chr19	15468657	15469091	E021,E084,E085,E100,E109,E123,E127	7
chr19	15469220	15469300	E034	1
chr19	15469345	15469470	E116,E121	2
chr19	15469524	15470367	E005,E006,E017,E022,E032,E034,E046,E055,E056,E081,E083,E091,E114,E116,E120,E121,E123,E126,E127	19
chr19	15470553	15470655	E032,E119	2
chr19	15470936	15471204	E006,E032,E033,E034,E046,E116,E123	7
chr19	15471230	15471347	E032	1
chr19	15471532	15471804	E032,E034,E046,E089,E114,E116,E124	7
chr19	15471809	15471896	E032,E034	2
chr19	15471930	15472260	E032,E034,E046,E080,E083,E089,E090,E093,E097,E098,E100	11
chr19	15472485	15472559	E033,E034	2
chr19	15472766	15472878	E032,E034,E080,E089	4
chr19	15472900	15473174	E021,E032,E033,E034,E046,E116,E124	7
chr19	15474731	15474858	E055,E056,E081,E082,E086,E089,E090,E097,E098,E100,E120,E121,E125,E126,E127	15
chr19	15475018	15475069	E109	1
chr19	15475294	15475398	E017,E021	2
chr19	15475697	15475793	E032	1
chr19	15475995	15476159	E033,E090	2
chr19	15476186	15476459	E021,E050,E051,E086,E093,E116,E124	7
chr19	15476475	15476535	E086	1
chr19	15476791	15476930	E118	1
chr19	15477160	15477236	E032	1
chr19	15477687	15477739	E022,E091	2
chr19	15478042	15478092	E021	1
chr19	15478135	15478185	E046	1
chr19	15478277	15478669	E006,E033,E055,E059,E080,E083,E085,E098,E100,E116,E119,E124,E126,E127	14
chr19	15478694	15478748	E100	1
chr19	15478769	15478881	E046,E116	2
chr19	15478922	15479031	E022,E100,E127	3
chr19	15479124	15479178	E100	1
chr19	15479295	15479366	E003	1
chr19	15479454	15479535	E116	1
chr19	15479573	15479700	E021,E033,E034,E127	4
chr19	15479740	15479918	E022,E034,E116,E118	4
chr19	15479919	15480022	E032	1
chr19	15480023	15480162	E007,E032,E034,E097,E118	5
chr19	15480169	15480338	E022,E046,E116	3
chr19	15480464	15480603	E091,E118	2
chr19	15480651	15480740	E118	1
chr19	15480750	15480830	E034,E097	2
chr19	15480940	15481010	E127	1
chr19	15481050	15481104	E127	1
chr19	15481146	15481335	E021,E116,E121	3
chr19	15481819	15481859	E034	1
chr19	15481868	15481953	E032,E100	2
chr19	15481978	15482280	E032,E100,E116,E124,E127	5
chr19	15482413	15482467	E100	1
chr19	15482634	15482702	E007	1
chr19	15482925	15482975	E022	1
chr19	15482998	15483177	E097,E100,E116	3
chr19	15483362	15483962	E006,E007,E021,E097,E100,E116,E121,E124,E127	9
chr19	15484043	15484205	E050,E116	2
chr19	15484275	15486260	E003,E007,E021,E022,E032,E034,E051,E080,E081,E082,E086,E088,E089,E091,E092,E097,E098,E100,E116,E118,E120,E121,E122,E125,E126,E127,E128	27
chr19	15486802	15487127	E086,E109,E116,E127	4
chr19	15487520	15488359	E003,E004,E005,E006,E021,E022,E028,E034,E050,E051,E055,E056,E057,E083,E084,E085,E086,E088,E089,E090,E091,E092,E093,E097,E098,E100,E109,E114,E116,E118,E123,E124,E125,E127,E128	35
chr19	15488522	15492371	E003,E004,E005,E006,E007,E008,E017,E021,E022,E028,E029,E032,E033,E034,E046,E050,E051,E055,E056,E057,E059,E080,E081,E082,E083,E084,E085,E086,E088,E089,E090,E091,E092,E093,E094,E097,E098,E100,E109,E114,E116,E117,E118,E119,E120,E121,E122,E123,E124,E125,E126,E127,E128	53
chr19	15492386	15492644	E006,E034,E046,E055,E084,E086,E092,E097,E100,E123	10
chr19	15492659	15492875	E022,E032,E034,E055,E056,E083,E091,E116,E118,E126	10
chr19	15492882	15492977	E055,E056	2
chr19	15493103	15493153	E007	1
chr19	15493287	15493341	E098	1
chr19	15493397	15493648	E021,E032,E056,E080,E116	5
chr19	15493711	15493809	E127	1
chr19	15493869	15493925	E021	1
chr19	15494087	15494183	E003,E034	2
chr19	15494553	15494622	E097,E122	2
chr19	15497173	15497298	E032	1
chr19	15497759	15497809	E091	1
chr19	15497811	15497861	E050	1
chr19	15498089	15498153	E124	1
chr19	15498510	15498564	E033	1
chr19	15499124	15499234	E122	1
chr19	15499364	15499414	E083	1
chr19	15500113	15500163	E032	1
chr19	15501078	15501128	E032	1
chr19	15501657	15501918	E032,E033,E034,E089,E116,E123,E127	7
chr19	15501920	15501970	E093	1
chr19	15503227	15503281	E127	1
chr19	15504059	15504183	E123	1
chr19	15504326	15504484	E022,E050,E121	3
chr19	15504761	15505266	E017,E055,E056,E091,E114,E117,E120,E125,E126,E128	10
chr19	15506929	15507005	E021	1
chr19	15507053	15507103	E022	1
chr19	15507146	15507196	E017	1
chr19	15507395	15507502	E007,E091,E127	3
chr19	15508097	15508177	E021	1
chr19	15508310	15508350	E034	1
chr19	15508583	15508624	E034	1
chr19	15508862	15509023	E003,E080,E100,E118,E121	5
chr19	15509043	15509093	E050	1
chr19	15509227	15509310	E080,E100	2
chr19	15509417	15509570	E007,E089,E118	3
chr19	15509654	15510122	E003,E051,E080,E086,E093,E100,E118,E120,E127	9
chr19	15510273	15510368	E032,E118	2
chr19	15510418	15510705	E080,E083,E098,E124	4
chr19	15511419	15511473	E127	1
chr19	15511603	15511779	E021,E046,E127	3
chr19	15511947	15512007	E100	1
chr19	15512014	15512096	E109,E127	2
chr19	15512176	15512226	E021	1
chr19	15512348	15512419	E125	1
chr19	15512432	15512499	E021	1
chr19	15512605	15512706	E034,E124	2
chr19	15512715	15512971	E022,E034,E055,E083,E127	5
chr19	15513230	15513821	E021,E080,E083,E086,E089,E090,E100,E120,E121,E127	10
chr19	15513879	15513974	E083,E121	2
chr19	15514112	15514162	E017	1
chr19	15514252	15514547	E051,E083,E091,E097,E100	5
chr19	15514705	15516069	E006,E007,E017,E021,E022,E032,E046,E055,E056,E080,E081,E082,E083,E084,E089,E091,E092,E094,E097,E100,E109,E116,E120,E121,E123,E125,E127	27
chr19	15516311	15516361	E021	1
chr19	15516836	15516914	E083,E097,E127	3
chr19	15516964	15517048	E083	1
chr19	15517263	15517313	E083	1
chr19	15517333	15517390	E127	1
chr19	15517552	15517602	E083	1
chr19	15517660	15517714	E127	1
chr19	15518317	15518361	E080	1
chr19	15518521	15518575	E033	1
chr19	15519490	15519600	E021,E081,E086,E127	4
chr19	15520059	15520129	E032	1
chr19	15520144	15520188	E080	1
chr19	15520287	15520337	E051	1
chr19	15520356	15520480	E007,E021,E032	3
chr19	15520596	15520766	E021,E080,E082,E083	4
chr19	15521140	15521400	E034,E046,E116	3
chr19	15522138	15522647	E006,E022,E056,E080,E086,E091,E100,E117,E118,E120,E121,E126	12
chr19	15523660	15524124	E004,E006,E008,E017,E021,E034,E050,E051,E056,E080,E081,E082,E083,E086,E088,E091,E092,E093,E116,E117,E122,E123,E125,E127	24
chr19	15524131	15524195	E097	1
chr19	15524260	15524364	E090	1
chr19	15524392	15524872	E004,E007,E034,E055,E056,E080,E081,E082,E083,E086,E088,E089,E090,E091,E100,E117,E118,E120,E121,E123,E125,E126,E128	23
chr19	15525945	15526009	E127	1
chr19	15526068	15526111	E034	1
chr19	15526153	15526274	E091,E116	2
chr19	15526706	15526760	E100	1
chr19	15527164	15527266	E032,E046,E051	3
chr19	15527353	15527415	E032	1
chr19	15527471	15527586	E032,E093	2
chr19	15527602	15527668	E091	1
chr19	15527677	15527717	E034	1
chr19	15527990	15528078	E100	1
chr19	15528116	15528364	E021,E084,E089,E092,E116,E120,E121	7
chr19	15528400	15531681	E003,E004,E005,E006,E007,E008,E017,E021,E022,E028,E029,E032,E033,E034,E046,E050,E051,E055,E056,E057,E059,E080,E081,E082,E083,E084,E085,E086,E088,E089,E090,E091,E092,E093,E094,E097,E098,E100,E109,E114,E116,E117,E118,E119,E120,E121,E122,E123,E124,E125,E126,E127,E128	53
chr19	15531760	15533883	E003,E005,E007,E017,E021,E022,E032,E033,E034,E051,E055,E080,E081,E082,E083,E084,E088,E089,E090,E091,E092,E093,E094,E097,E098,E100,E118,E119,E120,E121,E123,E124	32
chr19	15534047	15534129	E032	1
chr19	15534130	15534194	E124	1
chr19	15534258	15534324	E097	1
chr19	15534469	15534620	E034,E116	2
chr19	15534649	15534715	E046	1
chr19	15534823	15534873	E017	1
chr19	15534939	15535032	E051,E091	2
chr19	15535146	15535195	E097	1
chr19	15535278	15535318	E086	1
chr19	15535519	15535616	E118	1
chr19	15535744	15536113	E093,E097,E098,E100,E118	5
chr19	15536249	15536363	E118	1
chr19	15536412	15536596	E017,E097,E100,E118	4
chr19	15536615	15536687	E050,E086,E126	3
chr19	15536791	15536854	E050	1
chr19	15536857	15536957	E127	1
chr19	15537123	15537297	E034,E117,E127	3
chr19	15537306	15537640	E003,E006,E021,E022,E034,E050,E055,E056,E057,E080,E081,E082,E083,E086,E088,E092,E109,E114,E116,E117,E123,E127	22
chr19	15537743	15537854	E091,E097	2
chr19	15538190	15538303	E100,E118	2
chr19	15538328	15538410	E003,E127	2
chr19	15538411	15538764	E022,E092,E100,E116	4
chr19	15538994	15539052	E080	1
chr19	15539134	15539205	E086,E118	2
chr19	15539295	15539394	E097,E116	2
chr19	15539542	15539592	E082	1
chr19	15539915	15540057	E100,E118	2
chr19	15540142	15540213	E005,E083	2
chr19	15540414	15540458	E097	1
chr19	15540549	15540745	E029,E033,E118	3
chr19	15540827	15540887	E029	1
chr19	15541075	15541315	E022,E032,E034,E086,E100,E116	6
chr19	15541348	15541398	E017	1
chr19	15541425	15541771	E032,E089,E100,E124,E126	5
chr19	15541797	15541947	E032,E055,E086,E100	4
chr19	15542000	15542050	E092	1
chr19	15542073	15542123	E055	1
chr19	15542176	15542304	E090,E091,E109	3
chr19	15542315	15544719	E003,E004,E005,E006,E007,E008,E017,E021,E022,E028,E029,E032,E033,E034,E046,E050,E051,E055,E056,E057,E059,E080,E081,E082,E083,E084,E085,E086,E088,E089,E090,E091,E092,E093,E094,E097,E098,E100,E109,E114,E116,E117,E118,E119,E120,E121,E122,E123,E124,E125,E126,E127,E128	53
chr19	15545595	15545683	E051,E091,E109	3
chr19	15546314	15546370	E034	1
chr19	15547172	15547242	E091	1
chr19	15547314	15547377	E033	1
chr19	15547380	15547571	E034,E056,E125,E126,E128	5
chr19	15547609	15547661	E091	1
chr19	15547860	15547910	E022	1
chr19	15548099	15548143	E097	1
chr19	15548238	15548289	E097	1
chr19	15548416	15549400	E006,E017,E022,E050,E051,E055,E056,E059,E080,E081,E086,E088,E089,E090,E091,E092,E093,E094,E097,E098,E100,E117,E118,E120,E121,E122,E125,E126,E128	29
chr19	15549801	15549845	E097	1
chr19	15550007	15550890	E021,E022,E032,E050,E051,E081,E082,E086,E089,E090,E093,E100,E118,E119,E121,E124,E125	17
chr19	15551170	15551278	E089,E097	2
chr19	15551417	15551467	E022	1
chr19	15551490	15551579	E100	1
chr19	15551842	15551892	E021	1
chr19	15552104	15552179	E082,E086	2
chr19	15552185	15552235	E091	1
chr19	15552249	15552494	E028,E057,E091,E116	4
chr19	15553063	15553164	E022	1
chr19	15553172	15553212	E086	1
chr19	15553266	15553447	E007,E100,E118	3
chr19	15554320	15554370	E121	1
chr19	15554409	15556271	E007,E029,E033,E056,E081,E082,E083,E089,E090,E098,E100,E114,E118,E120,E121,E124,E126	17
chr19	15556314	15556636	E034,E083,E118	3
chr19	15556639	15557166	E021,E032,E083,E089,E090,E091,E100,E120,E121	9
chr19	15557393	15557552	E021,E082,E091,E093,E100	5
chr19	15557580	15557640	E090	1
chr19	15557755	15557799	E097	1
chr19	15557858	15557983	E083,E124	2
chr19	15558049	15558213	E093,E097,E109	3
chr19	15558223	15558322	E034,E083,E100	3
chr19	15558361	15558602	E007,E032,E033,E034,E050,E124,E127	7
chr19	15558649	15558774	E007,E032,E034,E083,E090,E093,E114,E127	8
chr19	15558799	15564511	E003,E004,E005,E006,E007,E008,E017,E021,E022,E028,E029,E032,E033,E034,E046,E050,E051,E055,E056,E057,E059,E080,E081,E082,E083,E084,E085,E086,E088,E089,E090,E091,E092,E093,E094,E097,E098,E100,E109,E114,E116,E117,E118,E119,E120,E121,E122,E123,E124,E125,E126,E127,E128	53
chr19	15564525	15564587	E007	1
chr19	15564728	15565578	E003,E007,E032,E033,E034,E046,E051,E056,E082,E083,E086,E089,E090,E091,E092,E093,E094,E097,E098,E100,E114,E116,E118,E125	24
chr19	15565598	15565648	E021	1
chr19	15565670	15565976	E007,E034,E086,E097,E116	5
chr19	15566116	15566204	E022,E046,E082,E093	4
chr19	15566413	15566462	E034	1
chr19	15567131	15569171	E003,E004,E007,E008,E017,E021,E022,E028,E032,E034,E050,E055,E056,E057,E059,E080,E081,E082,E083,E084,E085,E086,E088,E089,E090,E091,E092,E093,E094,E100,E109,E114,E116,E121,E124,E125,E126,E127	38
chr19	15569268	15569395	E007,E032,E092	3
chr19	15569452	15569619	E100,E116	2
chr19	15569982	15570022	E034	1
chr19	15570615	15570922	E033,E116	2
chr19	15571053	15571093	E034	1
chr19	15571103	15571330	E034,E116	2
chr19	15571565	15571833	E034,E091,E116	3
chr19	15572028	15572151	E116	1
chr19	15572251	15572301	E083	1
chr19	15572303	15572527	E021,E059,E116	3
chr19	15572535	15572745	E046,E116,E127	3
chr19	15572770	15572850	E059	1
chr19	15573803	15573866	E050	1
chr19	15574188	15576020	E003,E008,E021,E022,E029,E032,E033,E034,E046,E050,E051,E086,E088,E089,E090,E091,E092,E093,E098,E100,E109,E116,E121,E124,E125,E128	26
chr19	15577400	15577512	E116,E122	2
chr19	15577609	15578609	E006,E017,E028,E029,E032,E033,E034,E046,E050,E051,E056,E057,E080,E088,E089,E093,E094,E100,E109,E114,E116,E117,E119,E120,E121,E122,E123,E124,E125,E126,E127,E128	32
chr19	15578800	15578850	E050	1
chr19	15579384	15579434	E046	1
chr19	15579673	15579723	E046	1
chr19	15579782	15581082	E003,E007,E008,E021,E022,E029,E032,E033,E034,E046,E050,E051,E055,E056,E086,E091,E092,E093,E097,E100,E109,E116,E117,E118,E120,E121,E122,E124,E126,E128	30
chr19	15581405	15581455	E050	1
chr19	15582405	15582897	E003,E008,E021,E050,E051,E089,E091,E093,E100	9
chr19	15584356	15584436	E034,E050	2
chr19	15584506	15584561	E034	1
chr19	15585386	15585436	E022	1
chr19	15585905	15585988	E034	1
chr19	15586218	15586258	E086	1
chr19	15586691	15586800	E022,E124	2
chr19	15586819	15587027	E003,E007,E089,E091,E126	5
chr19	15587092	15587274	E046,E050,E051,E088,E119	5
chr19	15587330	15587432	E007,E059	2
chr19	15587603	15587653	E022	1
chr19	15587886	15587940	E100	1
chr19	15588625	15588717	E046	1
chr19	15588733	15588773	E034	1
chr19	15589229	15589269	E034	1
chr19	15589344	15589397	E093	1
chr19	15589968	15590086	E051,E118	2
chr19	15590160	15591073	E003,E028,E029,E032,E033,E034,E046,E050,E051,E056,E081,E082,E083,E086,E088,E089,E090,E091,E092,E094,E098,E100,E114,E118,E119,E120,E121,E123,E124,E126	30
chr19	15591433	15591494	E022	1
chr19	15592742	15592822	E123	1
chr19	15593014	15593090	E034	1
chr19	15593125	15593175	E114	1
chr19	15594078	15594128	E021	1
chr19	15594333	15594383	E022	1
chr19	15594498	15594841	E004,E005,E028,E029,E033,E057,E109,E116,E120	9
chr19	15596760	15596825	E088,E091,E094	3
chr19	15598719	15598773	E127	1
chr19	15599243	15599944	E005,E083,E084,E086,E089,E090,E098,E100,E120,E121,E123,E126	12
chr19	15606090	15606316	E100	1
chr19	15606690	15606740	E083	1
chr19	15607270	15607496	E086,E088,E090,E114,E123	5
chr19	15608333	15608383	E021	1
chr19	15609179	15609265	E098	1
chr19	15609368	15609435	E034	1
chr19	15609676	15610451	E003,E021,E050,E114,E117,E123	6
chr19	15610529	15610624	E005,E091	2
chr19	15610891	15611049	E050,E123,E124	3
chr19	15611543	15611638	E098	1
chr19	15611649	15611699	E051	1
chr19	15613250	15613355	E003,E017	2
chr19	15614666	15614800	E003,E022	2
chr19	15614890	15614940	E082	1
chr19	15616241	15616291	E022	1
chr19	15616872	15616922	E007	1
chr19	15616948	15617048	E117	1
chr19	15617204	15617511	E032,E050,E088,E090,E100	5
chr19	15618186	15618703	E003,E022,E034,E050,E086,E097,E100,E114,E123	9
chr19	15619069	15619119	E017	1
chr19	15619146	15619525	E003,E034,E046,E050,E051,E086,E088,E118,E123	9
chr19	15619626	15619676	E121	1
chr19	15619754	15619933	E003,E034,E050	3
chr19	15619964	15620015	E034	1
chr19	15620088	15620182	E028	1
chr19	15620186	15620236	E093	1
chr19	15620269	15620319	E046	1
chr19	15620409	15620463	E033	1
chr19	15621236	15621326	E127	1
chr19	15621499	15621627	E028,E033,E055,E056,E057,E094,E119,E126	8
chr19	15622565	15622743	E092,E094	2
chr19	15622781	15622907	E094	1
chr19	15623861	15623993	E088,E125	2
chr19	15625041	15625097	E034	1
chr19	15625381	15625466	E034,E046	2
chr19	15625537	15626105	E029,E033,E034,E046,E050,E051,E093,E100,E109,E124	10
chr19	15626127	15626250	E034,E124	2
chr19	15627180	15627289	E008,E086	2
chr19	15627348	15627403	E050	1
chr19	15628139	15628179	E034	1
chr19	15628750	15628808	E097	1
chr19	15630376	15630426	E114	1
chr19	15630564	15630614	E050	1
chr19	15630792	15630846	E114	1
chr19	15631509	15631559	E022	1
chr19	15631937	15632029	E032,E093	2
chr19	15632930	15633100	E116	1
chr19	15634308	15634358	E050	1
chr19	15635991	15636127	E029,E124	2
chr19	15636212	15636315	E124	1
chr19	15637909	15638057	E017,E125	2
chr19	15638380	15638424	E080	1
chr19	15638431	15638602	E117,E126	2
chr19	15638785	15638835	E083	1
chr19	15640305	15640376	E127	1
chr19	15640599	15641267	E017,E028,E055,E056,E057,E098,E114,E117,E119,E120,E121,E124,E126,E127	14
chr19	15641881	15641931	E046	1
chr19	15642256	15642306	E093	1
chr19	15642610	15642660	E017	1
chr19	15643568	15644542	E028,E029,E032,E033,E034,E046,E050,E051,E056,E057,E088,E093,E094,E100,E109,E116,E117,E119,E120,E124,E126,E127	22
chr19	15644989	15645085	E021,E032	2
chr19	15647202	15647442	E028,E117,E119	3
chr19	15647742	15647789	E034	1
chr19	15648510	15648716	E124	1
chr19	15648768	15648832	E124	1
chr19	15649341	15649391	E007	1
chr19	15649565	15649896	E003,E050,E055,E056,E057,E080,E088,E090,E091,E093,E114,E116,E117,E119,E120,E121,E123,E127	18
chr19	15650402	15650704	E116	1
chr19	15650772	15650852	E116	1
chr19	15651318	15651586	E080,E118	2
chr19	15652688	15652742	E098	1
chr19	15652861	15652965	E046,E124	2
chr19	15654264	15654318	E100	1
chr19	15654822	15654872	E089	1
chr19	15654945	15655040	E089,E109	2
chr19	15655192	15655317	E124	1
chr19	15655479	15655529	E093	1
chr19	15655942	15656022	E116	1
chr19	15658266	15658306	E034	1
chr19	15658477	15658532	E100	1
chr19	15659244	15659363	E021,E046	2
chr19	15659938	15659998	E003	1
chr19	15661154	15661204	E083	1
chr19	15661241	15661350	E032,E033,E034,E116,E125	5
chr19	15661391	15661435	E097	1
chr19	15661441	15661511	E118	1
chr19	15661612	15663019	E003,E004,E007,E008,E017,E021,E029,E032,E033,E034,E046,E050,E051,E056,E057,E080,E086,E089,E091,E092,E093,E097,E098,E100,E109,E114,E116,E117,E118,E119,E123,E124,E125,E127	34
chr19	15663048	15663110	E093	1
chr19	15663151	15663254	E034	1
chr19	15663572	15663622	E032	1
chr19	15664659	15664708	E034	1
chr19	15664921	15664991	E118	1
chr19	15665017	15665067	E032	1
chr19	15665121	15665243	E005,E032,E034,E051	4
chr19	15665298	15665511	E033,E034,E089,E124	4
chr19	15665605	15665838	E032,E034,E093,E117	4
chr19	15665886	15666123	E033,E034,E046,E050,E051,E091,E093,E100	8
chr19	15666398	15668030	E003,E004,E005,E006,E007,E008,E017,E021,E022,E028,E029,E032,E033,E034,E046,E050,E051,E055,E056,E057,E059,E080,E081,E082,E083,E084,E085,E086,E088,E089,E090,E091,E092,E093,E094,E097,E098,E100,E109,E114,E116,E117,E118,E119,E120,E121,E122,E123,E124,E125,E126,E127,E128	53
chr19	15668037	15668341	E022,E032,E034,E051,E080,E086	6
chr19	15669608	15669677	E091	1
chr19	15669686	15669740	E033	1
chr19	15670567	15670617	E050	1
chr19	15670697	15670747	E091	1
chr19	15671379	15671454	E124	1
chr19	15672228	15672328	E022,E114	2
chr19	15672619	15672669	E032	1
chr19	15672684	15672743	E017,E080	2
chr19	15673270	15673340	E118	1
chr19	15673663	15674648	E028,E029,E032,E034,E050,E051,E055,E056,E080,E082,E083,E084,E085,E086,E088,E089,E090,E091,E092,E094,E097,E098,E100,E109,E114,E117,E118,E119,E121,E123,E124,E126	32
chr19	15674806	15675005	E109,E118	2
chr19	15675181	15675231	E082	1
chr19	15675716	15675824	E109	1
chr19	15676158	15676221	E051	1
chr19	15676537	15676593	E032,E091	2
chr19	15676677	15676727	E090	1
chr19	15677440	15677523	E091	1
chr19	15677611	15677732	E032,E051	2
chr19	15677766	15677806	E086	1
chr19	15681597	15681654	E033	1
chr19	15682350	15682390	E034	1
chr19	15682439	15682479	E086	1
chr19	15682624	15682684	E029	1
chr19	15684120	15684170	E022	1
chr19	15684274	15684471	E080	1
chr19	15684626	15684676	E021	1
chr19	15684849	15684949	E003	1
chr19	15686430	15686484	E098	1
chr19	15686518	15686576	E080	1
chr19	15686753	15686797	E080	1
chr19	15687702	15687866	E032,E034	2
chr19	15688046	15688231	E050,E056,E117	3
chr19	15690814	15690864	E017	1
chr19	15693806	15693864	E046	1
chr19	15694035	15694119	E051	1
chr19	15694402	15694452	E032	1
chr19	15695035	15695103	E034	1
chr19	15695270	15696083	E003,E004,E005,E006,E007,E008,E017,E021,E022,E028,E029,E032,E033,E034,E046,E050,E051,E055,E056,E057,E059,E080,E081,E082,E083,E084,E085,E086,E088,E089,E090,E091,E092,E093,E094,E097,E098,E100,E109,E114,E116,E117,E118,E119,E120,E121,E122,E123,E124,E125,E126,E127,E128	53
chr19	15696941	15696985	E097	1
chr19	15697155	15697289	E029	1
chr19	15698499	15698983	E029,E032,E033,E046,E050,E051,E086,E089,E090,E091,E093,E097,E098,E100,E124	15
chr19	15699090	15699130	E034	1
chr19	15699201	15699353	E029,E046,E091	3
chr19	15699519	15699569	E109	1
chr19	15699629	15699772	E109	1
chr19	15700569	15700619	E046	1
chr19	15700777	15700866	E034	1
chr19	15700885	15701144	E080,E118,E125,E127	4
chr19	15701235	15701333	E127	1
chr19	15701558	15701638	E119	1
chr19	15701787	15701859	E080	1
chr19	15702052	15702125	E082,E124	2
chr19	15702886	15703009	E033	1
chr19	15703225	15703291	E034	1
chr19	15703368	15703639	E029,E050,E051,E124	4
chr19	15703936	15704102	E029,E124	2
chr19	15704725	15704865	E028	1
chr19	15705880	15706528	E028,E029,E046,E050,E051,E057,E080,E094,E117,E119,E124	11
chr19	15712005	15712105	E080	1
chr19	15716246	15716368	E109	1
chr19	15716434	15716484	E109	1
chr19	15716742	15717020	E086,E097,E123	3
chr19	15717362	15717606	E123	1
chr19	15718941	15719011	E118	1
chr19	15720597	15720849	E050,E082,E109,E114,E123,E124	6
chr19	15720924	15720984	E005	1
chr19	15721595	15721729	E051	1
chr19	15723646	15723710	E124	1
chr19	15724069	15724119	E021	1
chr19	15724172	15724298	E007,E046	2
chr19	15725317	15725593	E080,E091,E098,E109,E118	5
chr19	15725682	15725732	E032	1
chr19	15726257	15726309	E032	1
chr19	15727536	15727607	E109	1
chr19	15727649	15727782	E109	1
chr19	15728649	15728722	E127	1
chr19	15729266	15729316	E093	1
chr19	15729366	15729420	E100	1
chr19	15729472	15729522	E017	1
chr19	15730938	15730992	E128	1
chr19	15731067	15731134	E051	1
chr19	15732982	15733032	E091	1
chr19	15733471	15733537	E032	1
chr19	15733700	15733740	E086	1
chr19	15733867	15734296	E050,E109	2
chr19	15734643	15734810	E003,E007,E021,E032,E034,E050,E051,E080,E085,E088,E089,E091,E092,E093,E109,E117,E124,E127	18
chr19	15737717	15737796	E124	1
chr19	15739013	15739112	E032	1
chr19	15739174	15739224	E022	1
chr19	15739290	15739333	E086	1
chr19	15739577	15739627	E093	1
chr19	15739706	15739837	E109	1
chr19	15739953	15740668	E003,E004,E007,E008,E017,E021,E028,E029,E032,E033,E034,E046,E050,E051,E055,E056,E057,E059,E080,E081,E082,E083,E084,E085,E086,E088,E089,E090,E091,E092,E093,E094,E097,E098,E100,E109,E114,E116,E117,E118,E119,E120,E121,E122,E123,E124,E125,E126,E127,E128	50
chr19	15740996	15741060	E046,E091	2
chr19	15741069	15741162	E032	1
chr19	15741842	15741892	E032	1
chr19	15742181	15742235	E032	1
chr19	15742287	15742333	E034	1
chr19	15742413	15742483	E050	1
chr19	15742605	15742900	E003,E007,E017,E021,E022,E032,E033,E034,E046,E050,E051,E080,E081,E086,E088,E093,E098,E100,E109,E114,E118,E127	22
chr19	15742986	15743069	E119	1
chr19	15743177	15743312	E032,E034,E082,E086	4
chr19	15743660	15743763	E117	1
chr19	15743876	15743916	E034	1
chr19	15743965	15744225	E029,E050,E051,E083,E089,E090,E098,E100,E124	9
chr19	15744382	15744444	E127	1
chr19	15744928	15745254	E086,E109	2
chr19	15745301	15745351	E109	1
chr19	15745437	15745487	E007	1
chr19	15745809	15746528	E017,E028,E057,E118,E119,E127	6
chr19	15746942	15747176	E081,E109	2
chr19	15748932	15748972	E086	1
chr19	15749608	15749915	E082,E084,E109	3
chr19	15750409	15750500	E124	1
chr19	15750643	15750693	E114	1
chr19	15750699	15750770	E109	1
chr19	15750910	15752479	E022,E028,E029,E033,E051,E056,E057,E080,E082,E083,E084,E085,E086,E088,E089,E090,E091,E092,E094,E097,E098,E100,E109,E114,E117,E118,E119,E121,E123,E124,E127	31
chr19	15752713	15752763	E109	1
chr19	15752807	15753148	E029,E033,E050,E085,E109,E114,E116,E123,E124	9
chr19	15753211	15753344	E124	1
chr19	15754296	15754493	E084,E085,E109,E114,E118	5
chr19	15755270	15755324	E033	1
chr19	15755863	15755917	E033	1
chr19	15756655	15756706	E109	1
chr19	15757330	15757380	E046	1
chr19	15757536	15757674	E028,E057,E119,E127	4
chr19	15758346	15758426	E119	1
chr19	15758510	15758550	E034	1
chr19	15760288	15760424	E109,E120	2
chr19	15760870	15760930	E109	1
chr19	15761031	15761104	E046,E109	2
chr19	15761445	15761495	E082	1
chr19	15762553	15762957	E022,E084,E085,E092,E109	5
chr19	15763223	15763267	E086	1
chr19	15763512	15763562	E093	1
chr19	15763985	15764039	E084	1
chr19	15769245	15769312	E100	1
chr19	15769605	15769655	E021	1
chr19	15769759	15769809	E051	1
chr19	15771294	15771362	E093	1
chr19	15772431	15772544	E109,E124	2
chr19	15774171	15774260	E118	1
chr19	15775021	15775127	E124,E127	2
chr19	15775482	15775532	E032	1
chr19	15776366	15776563	E109	1
chr19	15776753	15776827	E032	1
chr19	15777231	15777328	E124	1
chr19	15777656	15778175	E029,E050,E091,E109,E124	5
chr19	15778622	15778662	E034	1
chr19	15779638	15780120	E081,E088	2
chr19	15780434	15780546	E127	1
chr19	15780771	15781013	E029,E124	2
chr19	15782109	15782189	E032	1
chr19	15782720	15782770	E022	1
chr19	15782882	15782932	E084	1
chr19	15783048	15784655	E028,E033,E034,E050,E056,E057,E059,E080,E081,E082,E083,E084,E085,E086,E088,E089,E090,E091,E092,E093,E094,E097,E098,E100,E109,E114,E117,E118,E119,E123,E124,E126,E127	33
chr19	15785333	15785555	E127	1
chr19	15785578	15786028	E084,E109,E119	3
chr19	15786120	15786220	E109	1
chr19	15786417	15786771	E034,E050,E088	3
chr19	15786780	15786845	E034,E080,E114	3
chr19	15787791	15787932	E127	1
chr19	15789143	15789203	E029	1
chr19	15789494	15789571	E005	1
chr19	15789741	15789802	E046	1
chr19	15790590	15790640	E032	1
chr19	15790825	15790875	E109	1
chr19	15791065	15791115	E022	1
chr19	15791469	15791540	E085	1
chr19	15791578	15792382	E005,E057,E084,E085,E088,E089,E109,E118	8
chr19	15794044	15794148	E125	1
chr19	15794284	15794334	E021	1
chr19	15795767	15795894	E003,E050,E051,E080,E088,E093,E109	7
chr19	15798241	15798295	E114	1
chr19	15798688	15798796	E017,E021,E022	3
chr19	15801621	15801681	E125	1
chr19	15801894	15801944	E114	1
chr19	15803583	15803633	E017	1
chr19	15807188	15807238	E032	1
chr19	15807676	15807828	E033,E050	2
chr19	15808178	15808218	E086	1
chr19	15808313	15808367	E100	1
chr19	15808795	15808894	E032	1
chr19	15808987	15809055	E032	1
chr19	15809214	15809315	E120	1
chr19	15811718	15811778	E125	1
chr19	15811799	15811849	E051	1
chr19	15812095	15812145	E032	1
chr19	15812274	15814072	E003,E004,E021,E022,E028,E029,E032,E033,E034,E046,E050,E051,E055,E056,E057,E059,E080,E081,E082,E083,E084,E085,E086,E088,E089,E090,E091,E092,E093,E094,E097,E098,E100,E109,E114,E117,E118,E119,E120,E121,E122,E123,E124,E126,E127	45
chr19	15814073	15814209	E050,E057	2
chr19	15814265	15814315	E114	1
chr19	15814345	15814412	E003	1
chr19	15814473	15814727	E057,E088,E100	3
chr19	15814775	15814855	E028	1
chr19	15816329	15816379	E022	1
chr19	15820733	15820786	E109	1
chr19	15821165	15821215	E022	1
chr19	15822089	15822139	E109	1
chr19	15822492	15822542	E082	1
chr19	15822716	15822790	E109	1
chr19	15825673	15825733	E125	1
chr19	15826351	15826871	E109	1
chr19	15827401	15827522	E017,E127	2
chr19	15827650	15827704	E127	1
chr19	15828745	15828956	E003,E007,E050,E051,E086,E093,E124	7
chr19	15828996	15829046	E085	1
chr19	15830128	15830285	E033,E109	2
chr19	15830374	15830448	E127	1
chr19	15830494	15830558	E124	1
chr19	15831521	15831572	E046	1
chr19	15832171	15832221	E114	1
chr19	15833419	15833469	E082	1
chr19	15833972	15834012	E034	1
chr19	15834129	15834209	E119	1
chr19	15834357	15834407	E093	1
chr19	15834423	15834473	E046	1
chr19	15835121	15835204	E119,E125	2
chr19	15835897	15835977	E057	1
chr19	15837682	15837837	E003	1
chr19	15838260	15838310	E007	1
chr19	15838389	15838478	E116	1
chr19	15838736	15838786	E022	1
chr19	15839837	15839887	E032	1
chr19	15840045	15840249	E028,E119	2
chr19	15841489	15841628	E034,E046	2
chr19	15841638	15841715	E051	1
chr19	15841780	15841830	E093	1
chr19	15842109	15842189	E119	1
chr19	15844843	15845029	E022,E059,E114	3
chr19	15846963	15847017	E098	1
chr19	15847878	15848074	E088	1
chr19	15848688	15848748	E125	1
chr19	15849053	15849103	E032	1
chr19	15849122	15849182	E125	1
chr19	15849995	15850069	E006	1
chr19	15852367	15852456	E124	1
chr19	15854264	15854304	E034	1
chr19	15854667	15854803	E081,E117	2
chr19	15858410	15858464	E127	1
chr19	15858798	15858838	E086	1
chr19	15859510	15859564	E098	1
chr19	15859776	15859826	E022	1
chr19	15860472	15860552	E119	1
chr19	15862109	15862159	E007	1
chr19	15865216	15865266	E022	1
chr19	15866163	15866203	E034	1
chr19	15869254	15869511	E022,E088,E109,E117	4
chr19	15870652	15870702	E032	1
chr19	15870846	15871072	E003,E033,E050,E051,E109,E118,E124	7
chr19	15871321	15871422	E007,E022	2
chr19	15871708	15871758	E021	1
chr19	15874431	15874489	E046	1
chr19	15874707	15874761	E127	1
chr19	15875419	15875469	E007	1
chr19	15876104	15876144	E034	1
chr19	15876174	15876224	E046	1
chr19	15877914	15877968	E127	1
chr19	15878963	15879017	E127	1
chr19	15880470	15880766	E003,E017,E028,E032,E050,E051,E057,E080,E086,E089,E090,E092,E093,E097,E117,E119,E121,E123,E127	19
chr19	15883318	15883368	E046	1
chr19	15883495	15883549	E034	1
chr19	15886392	15886478	E022,E125	2
chr19	15886904	15887017	E124	1
chr19	15887569	15887620	E114	1
chr19	15887644	15887694	E022	1
chr19	15888331	15888580	E005,E050,E084,E091,E093,E109,E114,E124	8
chr19	15888652	15888769	E124	1
chr19	15890342	15891936	E017,E028,E033,E034,E057,E059,E080,E081,E082,E083,E084,E086,E088,E089,E090,E091,E092,E093,E094,E097,E098,E100,E109,E114,E117,E118,E120,E121,E125,E126,E128	31
chr19	15892043	15892083	E086	1
chr19	15892173	15892223	E051	1
chr19	15892457	15892521	E090	1
chr19	15893122	15893225	E090,E098	2
chr19	15893621	15894146	E022,E050,E051,E083,E123	5
chr19	15894541	15894591	E082	1
chr19	15898428	15898478	E017	1
chr19	15899531	15899648	E109	1
chr19	15899734	15900089	E084,E085,E092,E094,E109,E118	6
chr19	15900131	15900201	E118	1
chr19	15900916	15901262	E080,E109,E114,E118,E119,E126	6
chr19	15902629	15902679	E093	1
chr19	15906370	15906602	E046,E057,E117,E127	4
chr19	15909992	15910042	E021	1
chr19	15911623	15911703	E116	1
chr19	15912312	15912352	E034	1
chr19	15913757	15913851	E007	1
chr19	15914487	15914661	E007,E046,E051,E117	4
chr19	15917179	15917723	E057,E119,E127	3
chr19	15919299	15919365	E086	1
chr19	15919737	15919865	E021,E051,E090	3
chr19	15919928	15920007	E086,E100	2
chr19	15920636	15920716	E119	1
chr19	15921049	15921587	E028,E033,E034,E050,E051,E057,E080,E082,E084,E085,E089,E090,E091,E092,E094,E097,E098,E109,E114,E117,E119,E123,E126,E127	24
chr19	15921601	15921659	E097,E109	2
chr19	15922023	15922077	E098	1
chr19	15922697	15922742	E097	1
chr19	15922869	15923211	E003,E028,E034,E046,E050,E051,E057,E080,E082,E085,E088,E089,E090,E093,E094,E109,E114,E117,E119,E123,E126,E127	22
chr19	15924733	15924834	E046,E050,E051	3
chr19	15924904	15924956	E050	1
chr19	15925120	15925170	E032	1
chr19	15925830	15925880	E021	1
chr19	15926169	15926439	E028,E057,E094,E098,E119,E127	6
chr19	15926605	15926689	E032	1
chr19	15927276	15927350	E033	1
chr19	15928158	15928234	E034	1
chr19	15928311	15928361	E022	1
chr19	15930301	15930354	E007,E017	2
chr19	15930376	15930447	E034	1
chr19	15930817	15930877	E005	1
chr19	15931369	15931419	E046	1
chr19	15931421	15931972	E033,E034,E046,E117,E127	5
chr19	15932135	15932185	E046	1
chr19	15932233	15932308	E046	1
chr19	15934398	15934438	E034	1
chr19	15934492	15934561	E127	1
chr19	15935217	15935301	E022	1
chr19	15935520	15935594	E033,E088	2
chr19	15935642	15935741	E125	1
chr19	15936155	15936205	E032	1
chr19	15936242	15936292	E046	1
chr19	15936404	15936504	E123	1
chr19	15937247	15937297	E091	1
chr19	15937658	15937857	E117,E123	2
chr19	15937898	15938091	E034,E117	2
chr19	15938153	15938279	E117	1
chr19	15938726	15940638	E004,E005,E017,E022,E028,E029,E046,E050,E051,E057,E084,E085,E091,E092,E093,E094,E098,E109,E117,E118,E119,E123,E127	23
chr19	15940794	15940951	E117	1
chr19	15941025	15941075	E091	1
chr19	15941125	15941459	E117,E123	2
chr19	15941614	15941947	E032,E046,E117,E123	4
chr19	15942126	15942197	E100	1
chr19	15942365	15943001	E022,E117,E123	3
chr19	15943165	15943236	E033	1
chr19	15943301	15944036	E034,E086,E117	3
chr19	15944101	15950340	E003,E004,E005,E007,E017,E022,E028,E029,E032,E033,E034,E046,E050,E051,E055,E056,E057,E059,E080,E081,E082,E083,E084,E085,E086,E088,E089,E090,E091,E092,E093,E094,E097,E098,E100,E109,E114,E116,E117,E118,E119,E120,E121,E122,E123,E124,E125,E126,E127,E128	50
chr19	15950345	15950694	E032,E117	2
chr19	15950805	15951315	E003,E032,E050,E051,E093,E117,E123	7
chr19	15951678	15951999	E117,E123	2
chr19	15952736	15952939	E003,E034,E050,E051,E093,E118,E123	7
chr19	15953012	15953092	E123	1
chr19	15953109	15953284	E051,E117	2
chr19	15953444	15953484	E034	1
chr19	15953757	15953797	E034	1
chr19	15954013	15954067	E033	1
chr19	15954098	15954408	E034,E046,E093,E123	4
chr19	15954485	15955092	E003,E028,E034,E046,E050,E051,E080,E088,E090,E093,E097,E098,E100,E109,E114,E117,E123	17
chr19	15955209	15955939	E007,E033,E034,E046,E050,E051,E093,E098,E109,E123	10
chr19	15957047	15957169	E034,E093,E124	3
chr19	15957379	15957440	E034	1
chr19	15957800	15957951	E123	1
chr19	15958795	15958840	E034	1
chr19	15959662	15959712	E046	1
chr19	15963116	15963191	E124	1
chr19	15963383	15963489	E017	1
chr19	15966645	15966685	E034	1
chr19	15968807	15968859	E109	1
chr19	15969003	15969079	E086	1
chr19	15969435	15969485	E017	1
chr19	15970240	15970647	E123	1
chr19	15970958	15971008	E017	1
chr19	15971530	15971617	E057	1
chr19	15971788	15971828	E034	1
chr19	15972284	15972334	E046	1
chr19	15972870	15972914	E097	1
chr19	15973170	15973340	E003,E051	2
chr19	15973388	15973490	E003,E093	2
chr19	15973949	15974426	E003,E005,E028,E057,E086,E091,E117,E119,E121,E123,E127	11
chr19	15975616	15975679	E089	1
chr19	15975708	15976006	E003,E082,E123	3
chr19	15977359	15977747	E028,E050,E051,E057,E123	5
chr19	15978501	15978756	E050,E123	2
chr19	15978805	15978884	E034	1
chr19	15979821	15980781	E003,E004,E007,E021,E022,E028,E029,E032,E033,E034,E046,E050,E051,E055,E056,E057,E059,E080,E081,E082,E085,E086,E088,E089,E090,E091,E092,E093,E094,E097,E098,E100,E109,E114,E117,E118,E119,E120,E121,E122,E123,E124,E126,E127,E128	45
chr19	15980785	15981031	E003,E021,E050,E051,E097	5
chr19	15981575	15981903	E032,E050,E059,E093	4
chr19	15982044	15982124	E123	1
chr19	15982236	15982300	E124	1
chr19	15982338	15982741	E003,E004,E029,E033,E034,E050,E051,E082,E085,E086,E093,E098,E109,E116,E123,E124,E127	17
chr19	15982845	15982903	E097	1
chr19	15984583	15984921	E028,E050,E057,E119,E127	5
chr19	15985181	15985231	E093	1
chr19	15985555	15986229	E003,E050,E051,E086,E093,E109	6
chr19	15986584	15986634	E046	1
chr19	15987047	15987130	E050,E051	2
chr19	15987491	15987607	E119	1
chr19	15988426	15988480	E033	1
chr19	15989740	15989804	E124	1
chr19	15993891	15993945	E127	1
chr19	15993988	15994045	E128	1
chr19	15994258	15994418	E029,E050,E051,E124	4
chr19	15996434	15996510	E124	1
chr19	15997603	15997667	E124	1
chr19	15998718	15998768	E046	1
chr19	15999555	15999605	E022	1
chr19	16000011	16000079	E022	1
chr19	16000796	16000836	E034	1
chr19	16000885	16000935	E091	1
chr19	16001396	16001446	E109	1
chr19	16001622	16001687	E124	1
chr19	16002485	16002535	E109	1
chr19	16002545	16002613	E022	1
chr19	16002835	16002917	E017,E116	2
chr19	16003261	16003373	E124	1
chr19	16003581	16003791	E057,E119,E127	3
chr19	16004131	16004684	E084,E085,E091,E109,E118	5
chr19	16005266	16005350	E021,E022	2
chr19	16005577	16005674	E093	1
chr19	16005863	16005927	E124	1
chr19	16006959	16006999	E034	1
chr19	16007631	16007753	E046,E109	2
chr19	16007970	16008037	E109	1
chr19	16008301	16008409	E118	1
chr19	16008439	16009139	E081,E109,E118	3
chr19	16009521	16009585	E109	1
chr19	16010483	16010593	E050,E051,E082,E086	4
chr19	16010713	16010792	E050,E051	2
chr19	16010985	16011102	E003,E050,E051,E081,E082	5
chr19	16011174	16011230	E050	1
chr19	16011402	16011473	E050,E093	2
chr19	16011518	16011658	E086,E119,E123	3
chr19	16012187	16012245	E091	1
chr19	16012398	16012452	E033	1
chr19	16013227	16013285	E021	1
chr19	16013509	16013549	E034	1
chr19	16013565	16013635	E118	1
chr19	16017662	16017716	E127	1
chr19	16018386	16018440	E127	1
chr19	16018744	16018798	E033	1
chr19	16021135	16021185	E022	1
chr19	16021475	16021525	E084	1
chr19	16021700	16021741	E034	1
chr19	16022263	16022343	E050	1
chr19	16022436	16022680	E003,E007,E050,E051,E098	5
chr19	16022753	16022952	E003,E050,E051,E082,E118	5
chr19	16023038	16023112	E051	1
chr19	16023258	16023308	E050	1
chr19	16024048	16024108	E029	1
chr19	16025028	16025088	E029	1
chr19	16026510	16026597	E127	1
chr19	16028084	16028124	E086	1
chr19	16028156	16028206	E032	1
chr19	16028216	16028266	E050	1
chr19	16029121	16029171	E051	1
chr19	16030541	16030606	E127	1
chr19	16032063	16032113	E032	1
chr19	16032331	16032394	E093	1
chr19	16032663	16032713	E050	1
chr19	16032794	16032860	E033	1
chr19	16032862	16032912	E022	1
chr19	16033134	16033184	E022	1
chr19	16033190	16033284	E127	1
chr19	16033923	16033996	E109	1
chr19	16034389	16034916	E046,E109,E118,E125	4
chr19	16034957	16035039	E109	1
chr19	16036059	16036129	E109	1
chr19	16036589	16036639	E109	1
chr19	16037064	16037200	E109,E127	2
chr19	16037269	16037671	E084,E085,E098,E109,E118	5
chr19	16037763	16037862	E119	1
chr19	16038230	16038312	E109	1
chr19	16038590	16038742	E007,E046,E125,E127	4
chr19	16039283	16039392	E017,E124	2
chr19	16039691	16039762	E032	1
chr19	16039935	16039995	E032	1
chr19	16040789	16040864	E032	1
chr19	16041468	16041526	E093,E114	2
chr19	16041598	16041689	E032,E127	2
chr19	16041707	16041777	E093,E127	2
chr19	16042286	16042344	E127	1
chr19	16044023	16044083	E003	1
chr19	16044559	16044744	E119,E127	2
chr19	16044811	16044910	E007,E127	2
chr19	16044933	16046298	E003,E007,E028,E032,E033,E034,E050,E051,E057,E081,E084,E085,E088,E091,E092,E093,E094,E098,E109,E114,E117,E118,E119,E127	24
chr19	16046402	16046472	E118	1
chr19	16046669	16046749	E119	1
chr19	16046837	16046887	E093	1
chr19	16047427	16047477	E021	1
chr19	16048599	16048689	E098	1
chr19	16048732	16048993	E094,E098,E109	3
chr19	16053672	16053722	E109	1
chr19	16056285	16056329	E080	1
chr19	16060856	16060925	E046	1
chr19	16061830	16061870	E034	1
chr19	16065386	16065545	E034,E050,E051,E116	4
chr19	16065737	16065787	E021	1
chr19	16065994	16066057	E033,E097	2
chr19	16066449	16066489	E086	1
chr19	16066621	16066671	E017	1
chr19	16067621	16067689	E032	1
chr19	16067907	16067957	E022	1
chr19	16068573	16068649	E021	1
chr19	16069023	16069233	E028,E057,E117,E119,E127	5
chr19	16069911	16069971	E005	1
chr19	16070009	16070049	E086	1
chr19	16070068	16070493	E109	1
chr19	16070684	16070724	E086	1
chr19	16071346	16071406	E029	1
chr19	16071665	16071840	E109	1
chr19	16072131	16072183	E109	1
chr19	16073206	16073413	E086,E093,E109,E123	4
chr19	16073433	16073483	E007	1
chr19	16073499	16073550	E022	1
chr19	16074352	16074411	E046	1
chr19	16074568	16074642	E109	1
chr19	16074871	16075382	E109	1
chr19	16075770	16075885	E118	1
chr19	16075894	16076032	E051,E055,E086,E089,E090,E126,E127	7
chr19	16076354	16076446	E007	1
chr19	16077001	16077309	E109	1
chr19	16081428	16081504	E098	1
chr19	16082034	16082110	E022,E051	2
chr19	16082131	16082689	E033,E050,E051,E081,E082,E109,E117,E123	8
chr19	16083406	16083599	E109,E122,E127	3
chr19	16085348	16085420	E125	1
chr19	16085660	16086286	E017,E021,E029,E050,E051,E116,E124	7
chr19	16086292	16086362	E022	1
chr19	16086451	16086514	E034	1
chr19	16086803	16086853	E022	1
chr19	16087748	16087877	E034,E050	2
chr19	16088033	16088083	E050	1
chr19	16088116	16088448	E050,E083,E098,E109,E123	5
chr19	16088595	16088645	E046	1
chr19	16089067	16089194	E120,E121	2
chr19	16090098	16090148	E032	1
chr19	16090843	16090883	E086	1
chr19	16091285	16091348	E128	1
chr19	16092241	16092350	E059,E124	2
chr19	16095959	16095999	E034	1
chr19	16096168	16096242	E033,E124	2
chr19	16096344	16096394	E017	1
chr19	16096734	16096881	E022,E057,E119,E124	4
chr19	16097111	16097218	E050	1
chr19	16097550	16097835	E046,E050,E051,E124	4
chr19	16097998	16098068	E124	1
chr19	16098250	16098300	E050	1
chr19	16098897	16098953	E127	1
chr19	16099045	16099099	E098	1
chr19	16099259	16099421	E029,E109,E124	3
chr19	16100894	16100996	E050,E051	2
chr19	16102368	16102408	E034	1
chr19	16102774	16103160	E084,E109	2
chr19	16103201	16103260	E109	1
chr19	16103495	16103660	E109	1
chr19	16104243	16104293	E032	1
chr19	16104496	16104563	E034,E056	2
chr19	16104618	16104673	E046	1
chr19	16104735	16104789	E127	1
chr19	16105351	16105431	E116	1
chr19	16106285	16106641	E055,E056,E098,E100,E121,E125	6
chr19	16106923	16106983	E022	1
chr19	16107869	16107932	E080,E114	2
chr19	16108300	16108340	E086	1
chr19	16108527	16108631	E127	1
chr19	16108732	16108812	E119	1
chr19	16109374	16109471	E029	1
chr19	16109617	16109667	E022	1
chr19	16110044	16110094	E093	1
chr19	16110921	16111454	E017,E050,E086,E088,E098,E116	6
chr19	16111473	16111513	E034	1
chr19	16111604	16111658	E098	1
chr19	16111715	16111794	E017,E021,E034	3
chr19	16111916	16112013	E032,E097	2
chr19	16112052	16112177	E017,E097,E109,E127	4
chr19	16112182	16112222	E034	1
chr19	16112267	16113842	E006,E017,E021,E022,E028,E029,E032,E033,E034,E046,E050,E051,E055,E056,E057,E080,E083,E084,E085,E086,E088,E089,E090,E091,E092,E093,E094,E097,E098,E100,E109,E116,E117,E118,E119,E120,E121,E122,E124,E125,E126,E127,E128	43
chr19	16113877	16113934	E093	1
chr19	16113945	16113995	E022	1
chr19	16114285	16114443	E050,E080,E088,E124	4
chr19	16114515	16114575	E080,E088	2
chr19	16115462	16115512	E022	1
chr19	16115993	16116074	E003	1
chr19	16116980	16117034	E032	1
chr19	16117502	16117552	E022	1
chr19	16118256	16118392	E088,E094,E126	3
chr19	16119336	16119392	E086,E100	2
chr19	16120580	16120637	E017	1
chr19	16120925	16120989	E124	1
chr19	16121796	16121850	E098	1
chr19	16123164	16123224	E029	1
chr19	16123999	16124049	E051	1
chr19	16124278	16124328	E051	1
chr19	16124400	16124474	E118	1
chr19	16125093	16125143	E091	1
chr19	16125253	16125358	E093	1
chr19	16125876	16125916	E086	1
chr19	16127239	16127298	E032	1
chr19	16127424	16127515	E033,E050	2
chr19	16127719	16127886	E034,E100,E125	3
chr19	16128068	16128118	E022	1
chr19	16128372	16128425	E093	1
chr19	16128484	16128577	E091,E109	2
chr19	16129397	16129447	E050	1
chr19	16129656	16129706	E093	1
chr19	16129808	16129867	E032	1
chr19	16129950	16130033	E097	1
chr19	16130181	16130263	E093	1
chr19	16130340	16130380	E034	1
chr19	16131066	16131116	E032	1
chr19	16131417	16131525	E007,E118	2
chr19	16133029	16133079	E121	1
chr19	16133086	16133136	E093	1
chr19	16133169	16133334	E003,E055,E124	3
chr19	16133900	16133940	E034	1
chr19	16134095	16134290	E032,E034,E055,E118	4
chr19	16134569	16134619	E032	1
chr19	16134635	16134685	E017	1
chr19	16135377	16135499	E051,E098	2
chr19	16135920	16136034	E003,E091,E093,E124	4
chr19	16136203	16136333	E003,E006	2
chr19	16136435	16136938	E003,E004,E006,E007,E017,E021,E022,E028,E029,E034,E050,E051,E055,E056,E057,E059,E080,E083,E084,E085,E086,E088,E089,E090,E091,E092,E093,E094,E097,E098,E100,E109,E114,E117,E118,E119,E120,E121,E122,E123,E124,E125,E126,E128	44
chr19	16137053	16137103	E017	1
chr19	16137160	16137229	E121	1
chr19	16137523	16137583	E125	1
chr19	16137637	16137841	E056,E120,E121,E126	4
chr19	16137879	16137929	E032	1
chr19	16138164	16138219	E082	1
chr19	16138269	16138341	E082	1
chr19	16138387	16138643	E032,E050,E055,E086,E089,E090,E116,E120,E121	9
chr19	16138727	16138837	E050,E097	2
chr19	16139991	16140031	E086	1
chr19	16140159	16140284	E021,E050,E119	3
chr19	16140331	16140391	E093	1
chr19	16140395	16140445	E090	1
chr19	16141079	16141421	E029,E046,E088,E123,E124	5
chr19	16142188	16142246	E097	1
chr19	16142392	16142448	E086	1
chr19	16142449	16142525	E017	1
chr19	16142594	16142634	E086	1
chr19	16142868	16142965	E050	1
chr19	16143020	16143074	E098	1
chr19	16143090	16143147	E051	1
chr19	16143932	16144101	E017,E029,E032,E124,E127	5
chr19	16144673	16144782	E022,E050,E125	3
chr19	16144858	16144928	E118	1
chr19	16145074	16145169	E086,E124	2
chr19	16145785	16145892	E017,E086	2
chr19	16145966	16146074	E051,E118	2
chr19	16146100	16146183	E032	1
chr19	16146327	16146442	E127	1
chr19	16146654	16146704	E022	1
chr19	16146862	16146942	E029	1
chr19	16147648	16147766	E032,E089,E127	3
chr19	16147809	16147867	E055	1
chr19	16148451	16148563	E029,E033,E034	3
chr19	16148643	16148703	E029	1
chr19	16148837	16148906	E086	1
chr19	16149270	16149345	E022	1
chr19	16149857	16149907	E022	1
chr19	16149928	16149998	E118	1
chr19	16150139	16150187	E097	1
chr19	16150371	16150415	E097	1
chr19	16150621	16150761	E032,E090,E100,E118	4
chr19	16150841	16150945	E097,E098	2
chr19	16151181	16151247	E006,E100	2
chr19	16151353	16151393	E034	1
chr19	16151405	16151852	E003,E005,E007,E017,E022,E029,E032,E033,E034,E046,E055,E056,E057,E059,E080,E083,E084,E085,E086,E088,E090,E091,E092,E094,E097,E098,E100,E109,E114,E122,E123,E126,E127,E128	34
chr19	16152010	16153068	E003,E004,E005,E006,E007,E008,E017,E021,E022,E028,E029,E032,E033,E034,E046,E050,E051,E055,E056,E057,E059,E080,E081,E082,E083,E084,E085,E086,E088,E089,E090,E091,E092,E093,E094,E097,E098,E100,E109,E114,E116,E117,E118,E119,E120,E121,E122,E123,E124,E125,E126,E127,E128	53
chr19	16153196	16153315	E032,E092	2
chr19	16153355	16153791	E017,E032,E055,E056,E057,E088,E097,E114,E119,E120,E121,E126	12
chr19	16154550	16154600	E022	1
chr19	16155628	16155902	E123	1
chr19	16156497	16156591	E086,E097	2
chr19	16157411	16157455	E097	1
chr19	16157495	16157635	E032,E046,E093,E124	4
chr19	16157933	16158027	E119	1
chr19	16158527	16158571	E097	1
chr19	16159366	16159434	E091	1
chr19	16159497	16159685	E091,E097	2
chr19	16160076	16160210	E017,E055,E056	3
chr19	16161960	16162123	E028,E056,E080,E091	4
chr19	16162134	16162757	E003,E008,E017,E021,E022,E028,E029,E032,E033,E034,E046,E050,E051,E055,E056,E057,E059,E080,E081,E086,E088,E091,E093,E094,E097,E109,E114,E116,E117,E120,E121,E122,E123,E124,E125,E126,E128	37
chr19	16162776	16162906	E029,E034	2
chr19	16163219	16163438	E032,E117,E127	3
chr19	16163478	16163530	E022	1
chr19	16164005	16164055	E055	1
chr19	16164649	16164699	E114	1
chr19	16164974	16165014	E086	1
chr19	16167676	16167730	E128	1
chr19	16170124	16170213	E124	1
chr19	16171080	16171387	E050,E059,E114,E117,E125	5
chr19	16171495	16171613	E022,E117	2
chr19	16171827	16171881	E056	1
chr19	16171959	16172009	E091	1
chr19	16172717	16173136	E007,E022,E032,E033,E034,E046,E093,E109,E116,E124	10
chr19	16173456	16173956	E003,E004,E005,E006,E007,E008,E017,E021,E022,E028,E029,E032,E033,E034,E046,E050,E051,E055,E056,E057,E059,E080,E082,E083,E084,E085,E086,E089,E090,E091,E092,E093,E094,E097,E109,E114,E116,E117,E118,E119,E120,E121,E122,E123,E124,E125,E126,E127	48
chr19	16174094	16174186	E022,E124	2
chr19	16174543	16176037	E006,E017,E021,E028,E029,E032,E046,E055,E056,E057,E059,E080,E091,E097,E100,E109,E114,E117,E118,E119,E120,E121,E122,E123,E124,E125,E126,E127,E128	29
chr19	16176121	16182022	E003,E004,E005,E006,E007,E017,E021,E022,E028,E029,E032,E033,E034,E046,E050,E051,E055,E056,E057,E059,E080,E081,E082,E083,E084,E085,E086,E088,E089,E090,E091,E092,E093,E094,E097,E098,E100,E109,E114,E116,E117,E118,E119,E120,E121,E122,E123,E124,E125,E126,E127,E128	52
chr19	16182138	16182208	E034	1
chr19	16182265	16182781	E006,E008,E021,E022,E032,E034,E059,E080,E082,E083,E084,E085,E086,E088,E089,E091,E092,E094,E097,E100,E109,E118,E122	23
chr19	16182885	16183435	E006,E022,E032,E033,E034,E046,E056,E080,E083,E086,E088,E090,E091,E092,E097,E114,E116,E117,E118,E121,E122,E123	22
chr19	16183625	16183887	E007,E032,E033,E034,E050,E055,E056,E093,E116,E119,E127	11
chr19	16183948	16184340	E003,E032,E033,E084,E093,E094,E097,E109,E117	9
chr19	16184341	16184398	E034	1
chr19	16184419	16184745	E017,E022,E032,E055,E056,E092,E093,E097,E119	9
chr19	16184751	16185817	E003,E004,E005,E006,E017,E021,E029,E032,E033,E034,E046,E050,E051,E055,E056,E057,E059,E080,E082,E084,E086,E088,E089,E090,E091,E092,E093,E097,E109,E114,E116,E117,E119,E121,E122,E123,E125,E126,E127,E128	40
chr19	16185896	16190554	E003,E004,E005,E006,E007,E008,E017,E021,E022,E028,E029,E032,E033,E034,E046,E050,E051,E055,E056,E057,E059,E080,E081,E082,E083,E084,E085,E086,E088,E089,E090,E091,E092,E093,E094,E097,E098,E100,E109,E114,E116,E117,E118,E119,E120,E121,E122,E123,E124,E125,E126,E127,E128	53
chr19	16190616	16190696	E116	1
chr19	16190744	16192236	E003,E004,E005,E006,E007,E008,E017,E021,E022,E028,E029,E032,E033,E034,E046,E050,E051,E055,E056,E057,E059,E082,E083,E086,E088,E090,E091,E092,E093,E097,E098,E109,E114,E116,E117,E119,E120,E121,E122,E123,E124,E125,E126,E127,E128	45
chr19	16192305	16192385	E116	1
chr19	16192467	16193075	E006,E017,E032,E033,E055,E056,E059,E090,E091,E097,E114,E116,E117,E118,E119,E128	16
chr19	16193320	16194070	E005,E017,E032,E055,E056,E057,E059,E082,E088,E089,E091,E092,E097,E114,E116,E117,E118,E119,E124,E126,E127,E128	22
chr19	16194191	16194567	E004,E006,E017,E028,E029,E046,E050,E051,E055,E056,E057,E059,E082,E084,E086,E088,E091,E092,E094,E097,E098,E100,E109,E114,E116,E117,E119,E120,E121,E124,E125,E126,E127,E128	34
chr19	16194598	16194845	E006,E059,E086,E119,E126,E127	6
chr19	16194951	16196379	E005,E006,E017,E021,E028,E029,E033,E034,E046,E050,E055,E056,E057,E059,E086,E088,E093,E114,E116,E117,E118,E119,E120,E121,E124,E125,E126,E127,E128	29
chr19	16196497	16196646	E034,E055,E059,E114,E116	5
chr19	16196740	16196790	E017	1
chr19	16196910	16197038	E034,E050,E085,E086,E114,E124	6
chr19	16197120	16197880	E004,E017,E029,E032,E033,E034,E046,E050,E051,E055,E056,E059,E080,E081,E082,E083,E084,E085,E086,E088,E089,E090,E091,E092,E093,E094,E097,E098,E100,E109,E114,E116,E117,E119,E121,E122,E123,E124,E125,E126,E127	41
chr19	16198067	16198147	E116	1
chr19	16198233	16198447	E017,E022,E117,E119	4
chr19	16198658	16200691	E004,E006,E017,E021,E022,E028,E032,E033,E034,E046,E055,E056,E059,E080,E083,E084,E085,E086,E088,E089,E090,E091,E092,E093,E094,E097,E098,E109,E114,E116,E117,E118,E119,E120,E121,E122,E123,E124,E125,E126,E127,E128	42
chr19	16200741	16200841	E059,E109	2
chr19	16200925	16201078	E032,E097,E114,E116,E127	5
chr19	16201328	16201627	E032,E097,E114,E116,E117,E127	6
chr19	16201698	16201904	E091,E114,E116,E127	4
chr19	16202111	16203484	E004,E005,E006,E022,E034,E046,E050,E055,E057,E059,E086,E088,E090,E091,E092,E093,E097,E114,E116,E117,E119,E120,E121,E122,E123,E124,E125,E127	28
chr19	16203632	16203946	E032,E059,E091,E114,E116,E119,E127	7
chr19	16204082	16204169	E086,E114,E116	3
chr19	16204234	16204843	E005,E006,E017,E055,E056,E059,E084,E085,E086,E090,E091,E092,E094,E097,E098,E109,E114,E117,E118,E119,E122,E125,E126	23
chr19	16204899	16205061	E086,E091,E118	3
chr19	16205233	16206754	E004,E005,E006,E017,E029,E032,E033,E034,E046,E050,E051,E055,E056,E057,E059,E082,E083,E084,E085,E086,E088,E089,E090,E091,E092,E093,E097,E098,E100,E109,E114,E116,E117,E118,E119,E120,E121,E125,E126,E127,E128	41
chr19	16207021	16207788	E005,E006,E007,E017,E021,E029,E032,E033,E034,E055,E057,E059,E080,E084,E086,E088,E089,E090,E091,E092,E093,E094,E097,E109,E114,E116,E117,E118,E119,E120,E121,E122,E124,E126,E127,E128	36
chr19	16207908	16208105	E007,E056,E091,E114,E117,E127	6
chr19	16208415	16209570	E005,E006,E022,E032,E046,E055,E057,E059,E080,E084,E085,E086,E088,E089,E090,E091,E092,E094,E097,E098,E109,E114,E116,E117,E118,E119,E120,E121,E124,E126,E127,E128	32
chr19	16209656	16210009	E005,E006,E007,E017,E032,E057,E090,E091,E097,E114,E117,E119,E124,E126,E127	15
chr19	16210119	16210272	E114,E117,E119	3
chr19	16210398	16210636	E006,E046,E057,E080,E086,E114,E117,E121,E127	9
chr19	16210700	16210754	E127	1
chr19	16210758	16211622	E006,E017,E021,E022,E029,E034,E050,E057,E086,E088,E092,E097,E114,E116,E117,E119,E127	17
chr19	16212173	16212223	E114	1
chr19	16212391	16212545	E006	1
chr19	16212600	16212743	E006,E127	2
chr19	16212837	16212918	E006,E086	2
chr19	16213038	16213143	E086,E119	2
chr19	16213232	16213416	E088,E092,E098,E117	4
chr19	16213443	16213666	E006,E056,E059,E085,E086,E088,E091,E092,E098,E117,E119,E125	12
chr19	16213795	16214821	E006,E007,E017,E021,E028,E029,E032,E033,E034,E050,E055,E056,E057,E059,E083,E086,E088,E092,E094,E097,E114,E116,E117,E118,E119,E122,E124,E125,E126,E127,E128	31
chr19	16214881	16215244	E028,E056,E097,E119	4
chr19	16215431	16216009	E006,E017,E021,E028,E029,E032,E033,E046,E055,E056,E057,E059,E097,E114,E116,E117,E119,E120,E124,E125,E126,E128	22
chr19	16216076	16216244	E007,E029,E055,E056,E088,E092,E119,E120,E121,E124,E126,E128	12
chr19	16216481	16216569	E017,E119	2
chr19	16216686	16216816	E119	1
chr19	16216852	16217475	E004,E005,E006,E017,E028,E029,E032,E033,E034,E046,E050,E051,E055,E056,E057,E059,E083,E084,E086,E091,E093,E094,E097,E109,E114,E116,E117,E118,E119,E120,E121,E122,E123,E124,E125,E126,E128	37
chr19	16217520	16217644	E055,E119	2
chr19	16217646	16217785	E055,E056,E091	3
chr19	16217838	16217999	E056,E119	2
chr19	16218039	16218641	E003,E005,E006,E007,E008,E021,E022,E029,E033,E086,E091,E100,E114,E119,E123	15
chr19	16218683	16218727	E097	1
chr19	16219346	16219502	E029,E082,E119,E124	4
chr19	16219521	16219577	E007	1
chr19	16219689	16219859	E086,E089,E091,E100,E114	5
chr19	16220243	16220302	E097	1
chr19	16220509	16220633	E033,E051,E056,E091,E119	5
chr19	16220741	16221066	E032,E034,E084,E086,E089,E090,E091,E092,E097,E100,E116,E119,E123,E124	14
chr19	16221342	16221866	E003,E007,E008,E021,E022,E032,E033,E034,E046,E050,E080,E081,E082,E083,E086,E088,E089,E090,E091,E092,E093,E097,E098,E100,E116,E118,E119,E123	28
chr19	16221939	16224160	E003,E004,E005,E006,E007,E008,E017,E021,E022,E028,E029,E032,E033,E034,E046,E050,E051,E055,E056,E057,E059,E080,E081,E082,E083,E084,E085,E086,E088,E089,E090,E091,E092,E093,E094,E097,E098,E100,E109,E114,E116,E117,E118,E119,E120,E121,E122,E123,E124,E125,E126,E127,E128	53
chr19	16224486	16225039	E004,E022,E032,E033,E034,E050,E051,E056,E059,E084,E086,E089,E100,E114,E116,E117,E120,E121,E124	19
chr19	16225162	16225221	E097	1
chr19	16225491	16225987	E007,E051,E086,E097,E116,E118,E126	7
chr19	16226096	16227190	E004,E005,E017,E022,E029,E033,E050,E051,E055,E056,E059,E081,E082,E083,E084,E085,E086,E091,E094,E097,E100,E109,E116,E118,E121,E128	26
chr19	16227227	16227307	E119	1
chr19	16227683	16228019	E005,E022,E032,E033,E059,E116,E124	7
chr19	16228262	16230130	E003,E021,E022,E029,E032,E033,E034,E046,E050,E051,E055,E080,E085,E086,E089,E090,E091,E092,E093,E097,E098,E100,E109,E116,E117,E118,E121,E124,E127	29
chr19	16230234	16230676	E029,E032,E033,E034,E046,E050,E051,E084,E085,E086,E089,E090,E091,E093,E094,E098,E100,E109,E116,E117,E124	21
chr19	16230846	16231251	E017,E032,E034,E050,E084,E116,E124	7
chr19	16232085	16232235	E116,E127	2
chr19	16232689	16233368	E021,E032,E033,E057,E086,E091,E116,E127	8
chr19	16233489	16233637	E116	1
chr19	16233821	16233871	E017	1
chr19	16233947	16234134	E022,E114,E121	3
chr19	16234557	16234607	E114	1
chr19	16234832	16234912	E119	1
chr19	16235137	16235177	E086	1
chr19	16235222	16235276	E100	1
chr19	16235400	16235460	E005	1
chr19	16235594	16235664	E118	1
chr19	16236038	16236088	E022	1
chr19	16236210	16236917	E032,E033,E051,E055,E080,E084,E085,E089,E091,E092,E094,E109,E116,E118	14
chr19	16237008	16237302	E046,E055,E056,E100,E117,E121,E126	7
chr19	16237359	16237471	E021,E086,E118	3
chr19	16237826	16237866	E034	1
chr19	16237992	16238109	E116	1
chr19	16238159	16238267	E116	1
chr19	16238474	16238528	E100	1
chr19	16238717	16238777	E022	1
chr19	16238798	16238852	E033	1
chr19	16239284	16239381	E116	1
chr19	16239599	16239663	E124	1
chr19	16239732	16239782	E021	1
chr19	16239835	16239940	E100,E114	2
chr19	16240034	16240140	E005,E100	2
chr19	16240433	16240486	E055	1
chr19	16241334	16241397	E055	1
chr19	16241962	16242012	E022	1
chr19	16242225	16242325	E116	1
chr19	16242396	16242446	E051	1
chr19	16242517	16242567	E021	1
chr19	16242633	16242683	E017	1
chr19	16242712	16242809	E080,E116	2
chr19	16242973	16243039	E032	1
chr19	16243104	16243144	E086	1
chr19	16243395	16243445	E022	1
chr19	16243593	16243729	E021,E056,E097	3
chr19	16243739	16243871	E118	1
chr19	16244075	16244187	E093,E109	2
chr19	16244305	16244376	E082	1
chr19	16244409	16244475	E127	1
chr19	16244480	16244560	E033,E055	2
chr19	16244644	16244731	E017	1
chr19	16244787	16245770	E003,E032,E033,E034,E046,E055,E056,E059,E080,E089,E091,E093,E098,E109,E114,E116,E117,E121,E126,E127,E128	21
chr19	16246177	16246217	E086	1
chr19	16246250	16246908	E003,E021,E022,E032,E050,E055,E091,E100,E109,E116,E117,E124,E125	13
chr19	16246969	16247245	E050,E055,E082,E091,E097	5
chr19	16247346	16248138	E003,E004,E021,E022,E032,E034,E046,E050,E051,E057,E080,E081,E082,E086,E094,E098,E109,E116,E121,E123,E124,E127	22
chr19	16249070	16249190	E050,E116,E124	3
chr19	16250008	16251100	E021,E022,E029,E032,E033,E034,E046,E050,E051,E059,E088,E114,E116,E124	14
chr19	16251463	16251553	E050,E051	2
chr19	16251609	16251674	E022	1
chr19	16251699	16252452	E003,E004,E022,E029,E032,E033,E034,E046,E050,E051,E057,E086,E091,E092,E093,E116,E117,E118,E123,E124,E126,E127	22
chr19	16252627	16252882	E032,E116	2
chr19	16252995	16253371	E029,E032,E033,E034,E046,E050,E051,E093,E116,E118,E124	11
chr19	16253408	16253476	E022,E124	2
chr19	16253567	16253732	E022,E032,E091,E124	4
chr19	16253811	16253973	E029,E032,E033,E046,E091,E116,E124	7
chr19	16254023	16255357	E003,E004,E008,E021,E022,E028,E029,E032,E033,E034,E046,E050,E051,E057,E080,E082,E084,E085,E086,E088,E089,E090,E091,E092,E093,E094,E097,E098,E100,E109,E114,E116,E117,E118,E119,E123,E124,E127	38
chr19	16255419	16255501	E034,E116	2
chr19	16255762	16256041	E017,E032,E033,E046,E116	5
chr19	16256112	16256806	E022,E032,E046,E050,E092,E109,E116,E118,E123,E124,E125	11
chr19	16256932	16257547	E029,E032,E033,E034,E046,E109,E116,E124	8
chr19	16257683	16257763	E116	1
chr19	16257911	16258278	E032,E116	2
chr19	16258353	16258452	E116,E124	2
chr19	16258495	16258664	E116,E124	2
chr19	16258712	16258799	E116	1
chr19	16258807	16258857	E050	1
chr19	16259395	16259619	E022,E051,E116,E124	4
chr19	16259620	16260571	E006,E017,E022,E029,E032,E046,E050,E055,E056,E091,E100,E109,E116,E117,E120,E121,E124,E125,E126,E128	20
chr19	16260647	16261077	E028,E029,E032,E033,E034,E046,E050,E051,E055,E056,E059,E080,E086,E091,E116,E121,E124	17
chr19	16261389	16261506	E121,E124	2
chr19	16261510	16261615	E120,E121,E125	3
chr19	16261625	16261675	E022	1
chr19	16262154	16262491	E029,E033,E034,E080,E091,E116,E117,E118,E123,E124	10
chr19	16262603	16262727	E097	1
chr19	16262822	16262872	E022	1
chr19	16263339	16263444	E017,E126	2
chr19	16263511	16263619	E003,E123	2
chr19	16263663	16263758	E006	1
chr19	16263774	16265324	E003,E004,E007,E008,E021,E022,E032,E046,E050,E051,E082,E083,E091,E093,E109,E114,E116,E117,E123,E124,E127	21
chr19	16265385	16265489	E119	1
chr19	16265499	16265619	E032,E100	2
chr19	16265925	16266005	E116	1
chr19	16266117	16266167	E046	1
chr19	16266188	16266270	E017,E021,E116	3
chr19	16266404	16266996	E021,E032,E033,E034,E046,E050,E051,E116	8
chr19	16267142	16267206	E032	1
chr19	16267317	16267556	E032,E116	2
chr19	16267859	16267995	E021,E022,E034,E116	4
chr19	16268008	16268212	E008,E116	2
chr19	16268347	16268733	E116,E118	2
chr19	16268752	16268927	E116	1
chr19	16268946	16269061	E022,E033	2
chr19	16269808	16270240	E006,E017,E028,E029,E046,E050,E051,E055,E080,E116,E117,E120,E123,E124,E127	15
chr19	16270592	16270851	E083,E116	2
chr19	16270885	16270935	E022	1
chr19	16271284	16273313	E003,E004,E006,E017,E021,E028,E029,E032,E033,E034,E046,E050,E051,E055,E056,E057,E059,E080,E091,E092,E094,E100,E109,E114,E116,E117,E118,E119,E120,E121,E122,E123,E124,E125,E126,E127,E128	37
chr19	16273931	16274206	E006,E017,E029,E055,E056,E080,E114,E117,E118,E120,E121,E123,E124,E125,E126,E128	16
chr19	16274593	16274719	E055,E056,E094,E114	4
chr19	16275157	16275529	E093,E109,E118	3
chr19	16275630	16275708	E022	1
chr19	16277260	16277360	E117	1
chr19	16278054	16278196	E118	1
chr19	16278789	16278854	E034	1
chr19	16278984	16279051	E005	1
chr19	16279140	16279968	E004,E006,E017,E022,E028,E029,E032,E033,E034,E046,E050,E051,E055,E056,E059,E083,E089,E090,E093,E098,E100,E116,E117,E121,E122,E123,E124,E125,E126,E128	30
chr19	16280237	16280287	E050	1
chr19	16281045	16281113	E124	1
chr19	16281898	16281938	E086	1
chr19	16282116	16282222	E028,E116	2
chr19	16282263	16282343	E119	1
chr19	16283415	16283465	E091	1
chr19	16283634	16283715	E032,E050,E091	3
chr19	16283821	16284601	E005,E007,E022,E028,E046,E050,E055,E056,E057,E059,E086,E090,E091,E122,E124,E126	16
chr19	16284606	16284646	E034	1
chr19	16286237	16286287	E021	1
chr19	16286649	16286699	E021	1
chr19	16286737	16287137	E033,E116,E123	3
chr19	16288295	16288449	E091	1
chr19	16288516	16288617	E091	1
chr19	16289034	16289088	E033	1
chr19	16289564	16289644	E119	1
chr19	16289711	16290040	E029,E032,E033,E050,E051,E116,E124	7
chr19	16290369	16290569	E032,E126	2
chr19	16291077	16291245	E022,E116,E121,E127	4
chr19	16291250	16291312	E126	1
chr19	16291318	16292073	E003,E004,E005,E006,E007,E017,E021,E022,E028,E032,E046,E055,E056,E057,E059,E080,E083,E086,E089,E090,E091,E092,E093,E114,E116,E117,E119,E120,E121,E125,E126,E127,E128	33
chr19	16292314	16292520	E022,E032,E046,E050,E051,E123	6
chr19	16292550	16292736	E033,E034,E046,E050,E051,E091	6
chr19	16292876	16293083	E032,E034,E046,E121	4
chr19	16293135	16293486	E032,E033,E034,E046,E050,E051,E055,E091,E093,E109,E119	11
chr19	16293505	16294260	E003,E004,E006,E007,E008,E021,E022,E028,E029,E032,E033,E034,E046,E050,E051,E055,E056,E057,E059,E080,E081,E082,E083,E084,E085,E086,E088,E089,E090,E091,E092,E093,E094,E097,E098,E100,E109,E114,E116,E117,E118,E119,E120,E121,E122,E123,E124,E126,E127,E128	50
chr19	16294303	16294401	E032,E091	2
chr19	16294740	16294847	E034,E086	2
chr19	16294926	16295170	E032,E033,E034,E050,E090,E091,E097	7
chr19	16295396	16297178	E003,E004,E005,E006,E007,E008,E017,E021,E022,E028,E029,E032,E033,E034,E046,E050,E051,E055,E056,E057,E059,E080,E081,E082,E083,E084,E085,E086,E088,E089,E090,E091,E092,E093,E094,E097,E098,E100,E109,E114,E116,E117,E118,E119,E120,E121,E122,E123,E124,E125,E126,E127,E128	53
chr19	16297348	16297398	E022	1
chr19	16297425	16297577	E032,E100,E116	3
chr19	16297594	16297738	E032,E126	2
chr19	16297856	16297910	E126	1
chr19	16297978	16298074	E046,E100	2
chr19	16298219	16298314	E022	1
chr19	16298910	16298960	E032	1
chr19	16299038	16299088	E022	1
chr19	16299158	16299222	E051	1
chr19	16299457	16299541	E097,E121	2
chr19	16299557	16299790	E022,E032,E033,E046,E089,E116,E121	7
chr19	16300127	16300181	E097	1
chr19	16300239	16300481	E006,E007,E021,E029,E032,E097,E124	7
chr19	16300516	16300678	E116	1
chr19	16300840	16300957	E032	1
chr19	16301100	16301140	E034	1
chr19	16301181	16301312	E083,E094,E128	3
chr19	16301349	16301507	E083,E090	2
chr19	16301523	16301629	E125	1
chr19	16301631	16301965	E032,E034,E046,E083,E097,E109,E116	7
chr19	16301986	16302641	E003,E004,E007,E021,E022,E029,E032,E033,E034,E050,E082,E083,E097,E114,E116,E117,E121,E124	18
chr19	16302650	16302700	E051	1
chr19	16303140	16303180	E034	1
chr19	16303255	16303333	E093	1
chr19	16304277	16304637	E003,E004,E005,E008,E021,E022,E055,E086,E094,E100,E120,E125,E126	13
chr19	16304915	16304965	E017	1
chr19	16305223	16305320	E116,E124	2
chr19	16305518	16305572	E100	1
chr19	16305831	16305875	E097	1
chr19	16305878	16305952	E094	1
chr19	16306199	16306263	E097	1
chr19	16306324	16306542	E022,E055,E080,E084,E085,E097,E109	7
chr19	16306664	16306728	E055,E056	2
chr19	16306852	16307130	E022,E046,E055,E084,E085,E091,E109,E126	8
chr19	16307236	16307299	E032	1
chr19	16307383	16307507	E055,E084,E085	3
chr19	16307587	16307703	E007,E055,E056,E084,E092,E100,E109,E118,E126	9
chr19	16307705	16309579	E003,E004,E005,E006,E007,E008,E017,E021,E022,E028,E029,E032,E033,E034,E046,E050,E051,E055,E056,E057,E059,E080,E081,E082,E083,E084,E085,E086,E088,E089,E090,E091,E092,E093,E094,E097,E098,E100,E109,E114,E116,E117,E118,E119,E120,E121,E122,E123,E124,E125,E126,E127,E128	53
chr19	16309760	16310040	E034,E100,E116,E120,E121	5
chr19	16310151	16310642	E022,E029,E033,E034,E046,E083,E088,E092,E094,E097,E100,E109,E116,E118,E121,E123	16
chr19	16310698	16311502	E004,E006,E017,E021,E022,E029,E032,E033,E034,E046,E055,E056,E080,E084,E085,E086,E091,E092,E093,E094,E098,E100,E109,E114,E116,E117,E118,E120,E121,E124,E126,E127,E128	33
chr19	16311572	16311704	E034,E091,E118	3
chr19	16311718	16311798	E116	1
chr19	16311819	16311863	E097	1
chr19	16311934	16312215	E007,E032,E034,E084,E085,E086,E091,E109,E125	9
chr19	16312500	16312630	E033,E090	2
chr19	16312665	16312784	E007	1
chr19	16312822	16312992	E032,E034,E116,E124	4
chr19	16313023	16313098	E006,E034,E121	3
chr19	16313250	16313304	E120	1
chr19	16313352	16314139	E032,E033,E046,E055,E056,E086,E094,E097,E116,E118,E121,E125,E126,E128	14
chr19	16314229	16314791	E032,E033,E083,E091,E093,E100,E109,E121	8
chr19	16315183	16315442	E003,E022,E032,E034,E093,E097,E100	7
chr19	16315510	16315561	E021	1
chr19	16316025	16316075	E032	1
chr19	16316090	16316564	E059,E083,E089,E090,E097,E100	6
chr19	16316613	16316905	E083,E089,E090,E097,E100,E118,E121	7
chr19	16316948	16316989	E086	1
chr19	16316994	16317048	E033	1
chr19	16317181	16317347	E029,E116,E118,E124	4
chr19	16317489	16317559	E100	1
chr19	16317608	16317694	E091	1
chr19	16317751	16317915	E034,E083,E100	3
chr19	16317925	16318061	E122,E127	2
chr19	16318076	16318116	E086	1
chr19	16318297	16318409	E032,E100	2
chr19	16318456	16318507	E034	1
chr19	16318638	16318726	E093,E124	2
chr19	16318729	16318783	E127	1
chr19	16318789	16318855	E046,E091	2
chr19	16319019	16319253	E017,E032,E033,E034,E093,E124	6
chr19	16319355	16319405	E089	1
chr19	16319447	16319546	E034,E083	2
chr19	16319583	16319697	E022	1
chr19	16319712	16319762	E032	1
chr19	16319846	16319935	E080,E118	2
chr19	16320030	16320134	E034,E050,E123	3
chr19	16320301	16320351	E032	1
chr19	16320770	16321023	E081,E082,E093,E097	4
chr19	16321799	16321849	E082	1
chr19	16321935	16321985	E032	1
chr19	16322948	16323027	E097	1
chr19	16323335	16323488	E034,E093	2
chr19	16323523	16323591	E034,E093	2
chr19	16323847	16323927	E123	1
chr19	16323983	16324159	E017,E056,E123	3
chr19	16325788	16325828	E086	1
chr19	16325964	16326072	E017,E050,E051,E080,E081,E083,E086,E088,E097,E100,E118	11
chr19	16326888	16326960	E032	1
chr19	16327371	16327833	E032,E033,E034,E050,E082,E088,E089,E093,E097,E098,E114	11
chr19	16327872	16328209	E021,E022,E033,E034,E086,E092,E093	7
chr19	16328426	16328561	E033,E093	2
chr19	16328588	16328632	E097	1
chr19	16328653	16328856	E017,E022,E032,E033,E034,E050,E051,E125,E126	9
chr19	16329049	16329227	E033,E034	2
chr19	16329422	16330122	E032,E033,E034,E046,E093,E097,E116	7
chr19	16330127	16330177	E088	1
chr19	16330448	16330528	E022,E092	2
chr19	16330552	16330606	E033	1
chr19	16331406	16331456	E022	1
chr19	16331584	16331924	E006,E007,E021,E032,E050,E051,E057,E059,E083,E084,E085,E088,E090,E092,E114,E121	16
chr19	16332092	16332142	E022	1
chr19	16332163	16332517	E017,E032,E046,E050,E057,E092,E118,E122,E123	9
chr19	16333330	16333380	E021	1
chr19	16333678	16333905	E006,E017,E055,E056,E120,E121,E123,E125,E126,E128	10
chr19	16333935	16333985	E082	1
chr19	16334330	16334380	E021	1
chr19	16334679	16334829	E017,E022,E100	3
chr19	16334969	16335204	E032,E086,E097,E100	4
chr19	16335720	16335832	E091	1
chr19	16335879	16335964	E119	1
chr19	16335984	16336060	E114	1
chr19	16336180	16336234	E100	1
chr19	16336759	16336871	E081,E121	2
chr19	16337214	16337301	E022,E097,E118	3
chr19	16337340	16337412	E100,E124	2
chr19	16337559	16337609	E093	1
chr19	16337686	16337752	E034,E086	2
chr19	16337798	16338007	E032,E086,E097,E118	4
chr19	16338114	16338275	E032,E090,E097	3
chr19	16338396	16338480	E022,E028,E114	3
chr19	16338541	16338641	E124	1
chr19	16338921	16339074	E033	1
chr19	16339255	16339352	E029,E032	2
chr19	16339602	16339732	E032,E057,E097	3
chr19	16339736	16339824	E017	1
chr19	16339834	16339888	E100	1
chr19	16339951	16339995	E097	1
chr19	16340138	16340338	E057,E093	2
chr19	16340423	16340505	E022,E082	2
chr19	16340702	16340752	E091	1
chr19	16341114	16341164	E032	1
chr19	16341664	16341718	E127	1
chr19	16342744	16342917	E022,E034,E100	3
chr19	16342923	16342989	E097	1
chr19	16343309	16343366	E022	1
chr19	16343416	16343621	E021,E022,E034,E097,E124	5
chr19	16343737	16343814	E029,E034	2
chr19	16343968	16344008	E086	1
chr19	16344247	16344301	E100	1
chr19	16344344	16344533	E050,E093,E097,E118,E121	5
chr19	16344572	16344695	E034,E097	2
chr19	16344700	16344760	E093	1
chr19	16344782	16344939	E017,E050,E055,E086,E119,E121,E126	7
chr19	16344978	16345116	E093,E097	2
chr19	16345160	16345220	E089	1
chr19	16345264	16345334	E118	1
chr19	16345457	16345517	E034,E089	2
chr19	16345525	16345569	E097	1
chr19	16345633	16345787	E007,E021,E034,E093	4
chr19	16345829	16346030	E097,E118	2
chr19	16346039	16346095	E089	1
chr19	16346212	16346500	E022,E055,E083,E086,E090,E094,E097,E109,E121	9
chr19	16346533	16346611	E124	1
chr19	16346639	16347090	E004,E022,E032,E090,E093,E097,E100,E118	8
chr19	16347123	16348063	E022,E029,E033,E034,E050,E055,E080,E090,E091,E093,E097,E100,E114,E124,E127	15
chr19	16348543	16348638	E034,E125	2
chr19	16348712	16348787	E100	1
chr19	16348830	16348898	E029	1
chr19	16348899	16349700	E029,E032,E033,E034,E046,E050,E051,E055,E059,E083,E086,E088,E089,E090,E091,E092,E093,E098,E116,E122,E124	21
chr19	16350122	16350265	E050,E051,E097	3
chr19	16350420	16350642	E022,E032,E097	3
chr19	16350788	16350868	E033,E088	2
chr19	16350920	16351047	E032	1
chr19	16352094	16352148	E081	1
chr19	16352206	16352352	E082,E127,E128	3
chr19	16352367	16352427	E055	1
chr19	16352845	16352899	E100	1
chr19	16353012	16353062	E032	1
chr19	16353977	16354021	E097	1
chr19	16354724	16355423	E006,E017,E033,E034,E055,E056,E088,E093,E097,E119,E120,E121,E125,E126,E128	15
chr19	16356339	16356506	E032,E083,E097	3
chr19	16356761	16356823	E100	1
chr19	16357285	16357336	E034	1
chr19	16357389	16357439	E032	1
chr19	16357881	16358906	E003,E004,E005,E006,E007,E008,E017,E021,E022,E028,E029,E032,E033,E034,E046,E050,E051,E055,E056,E057,E059,E080,E081,E082,E083,E084,E085,E086,E088,E089,E090,E091,E092,E093,E094,E097,E098,E100,E109,E114,E116,E117,E118,E119,E120,E121,E122,E123,E124,E125,E126,E127,E128	53
chr19	16359062	16359112	E032	1
chr19	16359182	16359515	E007,E021,E029,E032,E033,E034,E046,E097,E100,E127,E128	11
chr19	16359555	16359728	E032,E086,E090,E100,E124	5
chr19	16359754	16359877	E032,E090	2
chr19	16360006	16360074	E100	1
chr19	16360253	16360303	E032	1
chr19	16360306	16360419	E034,E117	2
chr19	16360605	16360649	E097	1
chr19	16360830	16361365	E017,E032,E033,E034,E055,E056,E083,E085,E086,E088,E089,E090,E092,E093,E097,E098,E114,E116,E117,E120,E125,E126,E127,E128	24
chr19	16361525	16361575	E092	1
chr19	16361783	16361833	E032	1
chr19	16362379	16362661	E022,E032,E034,E089,E100,E123	6
chr19	16362924	16364401	E004,E005,E006,E007,E008,E017,E021,E022,E029,E032,E033,E034,E046,E050,E051,E057,E059,E080,E083,E084,E086,E088,E089,E090,E091,E092,E093,E094,E097,E098,E100,E114,E116,E117,E118,E120,E123,E124,E125	39
chr19	16364484	16365040	E008,E021,E022,E032,E033,E046,E050,E051,E057,E080,E083,E084,E086,E088,E089,E090,E091,E092,E093,E094,E097,E098,E100,E109,E117,E118,E122,E123,E126	29
chr19	16365441	16365513	E051	1
chr19	16365586	16365751	E003,E021,E032,E086,E088,E089,E098,E114	8
chr19	16365752	16365889	E003,E017,E022,E051,E092,E123	6
chr19	16365894	16366248	E032,E033,E034,E046,E050,E088,E093,E117,E125	9
chr19	16366573	16366639	E033	1
chr19	16366801	16366933	E003,E021,E022,E097	4
chr19	16367030	16367097	E032	1
chr19	16367274	16367983	E007,E032,E033,E034,E046,E050,E086,E090	8
chr19	16368146	16368688	E032,E033,E050,E051,E097,E123,E124	7
chr19	16368735	16368849	E017,E124,E125	3
chr19	16369113	16369853	E021,E029,E032,E033,E034,E050,E051,E080,E083,E084,E085,E086,E088,E089,E090,E091,E092,E093,E094,E097,E098,E100,E116,E118,E121,E122,E123,E124	28
chr19	16369987	16371825	E005,E006,E029,E032,E033,E034,E046,E050,E051,E055,E056,E080,E083,E086,E089,E090,E091,E092,E093,E097,E098,E100,E116,E124	24
chr19	16371855	16371979	E032	1
chr19	16371992	16372091	E059,E089,E092	3
chr19	16372110	16372164	E098	1
chr19	16372230	16372284	E033	1
chr19	16372361	16372532	E032,E083	2
chr19	16372551	16372659	E032,E034	2
chr19	16372791	16373914	E029,E032,E033,E034,E046,E050,E080,E083,E084,E085,E086,E088,E092,E093,E094,E097,E098,E109,E114,E117,E118,E122,E123,E124,E125	25
chr19	16373949	16374785	E021,E022,E029,E032,E033,E034,E046,E050,E051,E083,E084,E085,E086,E092,E093,E114,E118,E124	18
chr19	16374866	16374964	E032	1
chr19	16375058	16375309	E032,E033,E097	3
chr19	16375425	16375540	E034	1
chr19	16375654	16375714	E022,E086	2
chr19	16375774	16375984	E032,E033,E034	3
chr19	16376074	16376251	E032,E034,E046	3
chr19	16376278	16376328	E032	1
chr19	16376722	16376779	E034	1
chr19	16376850	16377128	E033,E034,E046,E089,E090,E092,E093,E119	8
chr19	16377194	16377940	E022,E033,E034,E046,E050,E051,E088,E092,E093,E097,E100	11
chr19	16378083	16378137	E034	1
chr19	16378238	16378475	E007,E032,E034,E088,E089,E093,E100,E109	8
chr19	16378932	16378995	E097	1
chr19	16379293	16379942	E022,E034,E055,E093,E125	5
chr19	16380542	16380592	E093	1
chr19	16380654	16380709	E109	1
chr19	16380885	16381007	E022,E109	2
chr19	16381386	16381466	E083,E100	2
chr19	16381626	16381666	E086	1
chr19	16381678	16381728	E032	1
chr19	16381898	16381961	E093	1
chr19	16381999	16382049	E007	1
chr19	16382222	16382276	E100	1
chr19	16383031	16383071	E086	1
chr19	16383314	16384292	E003,E007,E022,E051,E055,E080,E081,E082,E083,E086,E088,E089,E090,E092,E093,E097,E100,E116,E120,E121,E124,E125,E126,E127,E128	25
chr19	16384675	16384721	E097	1
chr19	16384781	16384864	E097	1
chr19	16384957	16385011	E100	1
chr19	16385068	16385118	E032	1
chr19	16385277	16385612	E007,E029,E050,E051,E055,E056,E086,E088,E089,E090,E097,E098,E100,E120,E122,E123,E124,E126,E128	19
chr19	16386536	16386639	E086,E090	2
chr19	16386745	16386795	E093	1
chr19	16387410	16387464	E100	1
chr19	16387543	16387608	E100	1
chr19	16387735	16387856	E003,E022,E093,E097	4
chr19	16387956	16388033	E083	1
chr19	16388038	16388367	E005,E007,E081,E083,E089,E097,E100,E121	8
chr19	16388427	16388496	E029,E081	2
chr19	16388921	16389038	E080,E081	2
chr19	16389828	16390638	E006,E017,E028,E029,E046,E050,E051,E055,E056,E057,E059,E080,E081,E088,E090,E091,E092,E094,E097,E098,E100,E109,E114,E117,E118,E119,E120,E121,E122,E123,E124,E125,E126,E127,E128	35
chr19	16391195	16391451	E029,E080,E090,E097,E100,E124	6
chr19	16391780	16392018	E034,E100	2
chr19	16392076	16392124	E034	1
chr19	16392223	16392346	E033,E097,E100	3
chr19	16392720	16392950	E029,E124	2
chr19	16393038	16393117	E021,E090	2
chr19	16393131	16393230	E083,E092,E097	3
chr19	16393232	16393325	E086,E090,E097	3
chr19	16393327	16393589	E032,E033,E050,E089,E100	5
chr19	16393703	16393842	E050,E080,E090,E097,E100	5
chr19	16393896	16395165	E003,E006,E007,E017,E021,E022,E029,E032,E033,E034,E046,E050,E051,E055,E056,E059,E080,E081,E082,E083,E084,E085,E086,E088,E089,E090,E091,E092,E093,E094,E097,E098,E100,E116,E120,E121,E122,E124,E125,E126,E128	41
chr19	16395189	16395745	E021,E022,E029,E032,E033,E034,E083,E088,E089,E090,E092,E097,E100,E121,E124	15
chr19	16395825	16395905	E100	1
chr19	16395982	16396339	E029,E051,E100,E124	4
chr19	16396513	16396606	E097	1
chr19	16396661	16397441	E003,E006,E007,E008,E021,E022,E029,E032,E033,E034,E046,E050,E051,E055,E057,E059,E081,E082,E083,E086,E088,E089,E090,E092,E093,E094,E097,E098,E100,E109,E114,E120,E121,E122,E124,E125,E128	37
chr19	16397477	16397645	E083,E118	2
chr19	16397903	16397947	E097	1
chr19	16398023	16398073	E050	1
chr19	16398242	16398292	E032	1
chr19	16398395	16398615	E032,E090,E097	3
chr19	16399001	16399150	E034,E046	2
chr19	16399353	16399695	E003,E005,E006,E033,E050,E051,E055,E056,E059,E083,E086,E088,E090,E093,E097,E098,E100,E117,E120,E121,E122,E123,E124,E125,E126,E128	26
chr19	16400310	16400355	E097	1
chr19	16400473	16400810	E004,E033,E034,E050,E051,E083,E089,E090,E092,E093,E097,E100,E122	13
chr19	16400836	16400886	E089	1
chr19	16401187	16401284	E051,E097,E124	3
chr19	16401456	16402010	E032,E034,E046,E083,E086,E089,E090,E092,E097,E100,E120,E121,E122,E128	14
chr19	16402287	16402373	E090,E097	2
chr19	16402490	16402593	E097	1
chr19	16402704	16402783	E097	1
chr19	16402844	16403263	E055,E083,E086,E088,E089,E090,E092,E097,E122,E124,E126,E128	12
chr19	16403369	16403413	E097	1
chr19	16403622	16405314	E003,E006,E017,E028,E029,E034,E055,E056,E057,E059,E080,E081,E082,E083,E084,E085,E086,E088,E089,E090,E091,E092,E093,E094,E097,E098,E100,E109,E114,E117,E118,E119,E120,E121,E122,E123,E124,E125,E126,E128	40
chr19	16405335	16405375	E086	1
chr19	16405461	16405519	E086,E089	2
chr19	16405578	16405754	E022,E033,E086,E089,E090,E098,E100	7
chr19	16405832	16406231	E007,E017,E055,E080,E081,E082,E083,E086,E088,E089,E090,E091,E092,E097,E098,E100,E114,E118,E121,E125,E126,E128	22
chr19	16406277	16406327	E090	1
chr19	16406734	16406842	E022,E100	2
chr19	16406852	16407185	E003,E007,E021,E022,E090,E097,E117,E123	8
chr19	16407491	16408078	E007,E021,E050,E092,E094,E097,E098,E100,E109,E114,E117,E120,E121,E125,E128	15
chr19	16408203	16408243	E086	1
chr19	16408380	16408976	E034,E088,E092,E094,E097,E098,E100,E109,E117	9
chr19	16410328	16410413	E034,E097,E100	3
chr19	16410435	16410541	E032,E124	2
chr19	16410851	16410927	E032	1
chr19	16411165	16411303	E100	1
chr19	16411983	16412037	E100	1
chr19	16412113	16412182	E100	1
chr19	16412614	16412659	E097	1
chr19	16412725	16413440	E008,E017,E021,E028,E032,E033,E050,E055,E056,E057,E080,E086,E089,E090,E092,E094,E097,E098,E100,E114,E116,E117,E119,E120,E121,E122,E125,E126,E127,E128	30
chr19	16413871	16413943	E032	1
chr19	16414112	16414191	E021	1
chr19	16414570	16414929	E006,E032,E055,E056,E083,E086,E088,E089,E090,E091,E092,E097,E098,E100,E120,E121,E122,E125,E128	19
chr19	16415150	16415194	E097	1
chr19	16415538	16415671	E086,E088,E090,E097	4
chr19	16415705	16415796	E080,E091	2
chr19	16415870	16415937	E097,E124	2
chr19	16416029	16416365	E022,E080,E089,E097,E100,E117,E119,E124	8
chr19	16417474	16417990	E003,E008,E022,E097	4
chr19	16418059	16418182	E003,E007,E022,E055	4
chr19	16418231	16418321	E007	1
chr19	16418800	16418850	E021	1
chr19	16419048	16419223	E022,E089,E100	3
chr19	16419237	16419281	E097	1
chr19	16420017	16420067	E046	1
chr19	16420111	16420165	E033	1
chr19	16420201	16420268	E021	1
chr19	16420357	16420416	E034	1
chr19	16420474	16420792	E050,E051,E083,E097,E098,E100,E114,E122	8
chr19	16421219	16421304	E050,E083	2
chr19	16421350	16421462	E034,E080,E090,E119	4
chr19	16422209	16422383	E034,E051,E086,E091	4
chr19	16423068	16423118	E089	1
chr19	16423442	16423601	E033,E097,E100	3
chr19	16423851	16424223	E006,E017,E022,E028,E029,E046,E055,E056,E080,E082,E083,E086,E088,E089,E090,E091,E092,E093,E094,E097,E098,E100,E114,E116,E117,E120,E121,E123,E124,E125,E126,E127,E128	33
chr19	16424422	16424462	E034	1
chr19	16424923	16425110	E021,E050,E083,E088,E089,E090,E097,E118	8
chr19	16425495	16425649	E097	1
chr19	16425736	16425931	E022,E089,E097,E100	4
chr19	16425982	16426075	E090,E100	2
chr19	16426093	16426326	E017,E021,E080,E083,E089,E090,E097,E100,E120,E121,E124,E126	12
chr19	16426502	16427812	E005,E006,E017,E021,E022,E028,E029,E032,E033,E034,E046,E050,E051,E055,E056,E057,E059,E080,E081,E082,E083,E084,E085,E086,E088,E089,E090,E091,E092,E093,E094,E097,E098,E100,E109,E114,E116,E117,E119,E120,E121,E122,E123,E124,E125,E126,E127,E128	48
chr19	16428355	16428449	E022,E118,E127	3
chr19	16428487	16428545	E022,E097	2
chr19	16429107	16429321	E021,E032,E091,E094,E100	5
chr19	16429322	16429452	E032,E092,E097,E127	4
chr19	16429521	16429645	E032	1
chr19	16429974	16430037	E022,E086	2
chr19	16430098	16430177	E033,E050,E090	3
chr19	16430285	16430780	E003,E006,E008,E017,E021,E022,E029,E032,E033,E034,E046,E050,E051,E055,E056,E083,E086,E088,E089,E090,E093,E097,E098,E100,E120,E121,E124,E125,E126,E128	30
chr19	16430917	16431043	E033,E100	2
chr19	16431349	16431404	E034,E097	2
chr19	16431454	16431579	E032,E033,E050,E086,E091	5
chr19	16431843	16432120	E006,E017,E021,E032,E090,E097,E114,E125,E128	9
chr19	16432269	16432350	E100	1
chr19	16432670	16433090	E032,E033,E034,E051,E083,E090,E097,E100,E124	9
chr19	16433182	16433304	E022,E032,E089,E090,E094,E124	6
chr19	16433350	16434024	E006,E007,E022,E029,E032,E033,E034,E046,E050,E051,E080,E083,E086,E089,E090,E092,E093,E094,E097,E098,E100,E117,E121,E123,E124,E127	26
chr19	16434186	16440376	E003,E004,E005,E006,E007,E008,E017,E021,E022,E028,E029,E032,E033,E034,E046,E050,E051,E055,E056,E057,E059,E080,E081,E082,E083,E084,E085,E086,E088,E089,E090,E091,E092,E093,E094,E097,E098,E100,E109,E114,E116,E117,E118,E119,E120,E121,E122,E123,E124,E125,E126,E127,E128	53
chr19	16440421	16440581	E006,E032,E033,E034,E046,E050,E089,E090,E097,E121,E125	11
chr19	16440631	16442497	E003,E006,E008,E017,E022,E028,E029,E032,E033,E034,E046,E050,E051,E055,E056,E057,E080,E083,E084,E085,E086,E088,E089,E090,E091,E092,E093,E094,E097,E098,E100,E109,E114,E116,E117,E118,E119,E120,E121,E122,E123,E124,E125,E126,E127,E128	46
chr19	16442597	16442675	E006,E046,E091,E097,E100	5
chr19	16442696	16443304	E006,E017,E022,E032,E033,E034,E046,E051,E055,E056,E059,E083,E086,E088,E089,E090,E092,E093,E094,E097,E098,E100,E114,E121,E122,E124,E125,E126,E128	29
chr19	16443396	16443460	E006	1
chr19	16443498	16443693	E006,E032,E033,E034,E089,E094,E100	7
chr19	16443886	16444477	E006,E017,E022,E032,E033,E034,E046,E050,E086,E089,E090,E097,E100	13
chr19	16444579	16444816	E006,E032,E033,E034,E046,E086,E089,E090	8
chr19	16444890	16444986	E032	1
chr19	16445135	16445669	E006,E017,E029,E032,E033,E034,E046,E089,E090,E100,E122,E124,E126	13
chr19	16445889	16446635	E022,E032,E033,E034,E046,E083,E091,E092,E093,E100,E124	11
chr19	16446712	16446803	E046,E100	2
chr19	16447000	16447040	E034	1
chr19	16447335	16447783	E006,E017,E032,E033,E051,E055,E056,E090,E097,E100,E120,E121,E125,E126,E128	15
chr19	16447819	16447900	E017,E021	2
chr19	16448338	16450426	E003,E004,E006,E008,E017,E021,E022,E028,E029,E032,E033,E034,E046,E050,E051,E055,E056,E057,E059,E080,E083,E086,E088,E089,E090,E091,E092,E093,E094,E097,E098,E100,E114,E116,E117,E118,E119,E120,E121,E122,E123,E124,E125,E126,E127,E128	46
chr19	16450800	16450850	E090	1
chr19	16450858	16451332	E003,E006,E017,E022,E034,E055,E083,E086,E090,E097,E114,E117,E122,E125,E128	15
chr19	16451459	16451519	E006	1
chr19	16451554	16451993	E004,E005,E032,E034,E046,E097,E117	7
chr19	16452746	16453778	E004,E005,E006,E008,E022,E029,E032,E033,E034,E046,E050,E051,E055,E056,E081,E083,E086,E088,E089,E090,E091,E092,E093,E097,E098,E100,E114,E116,E120,E121,E124,E125,E126,E128	34
chr19	16453972	16454361	E029,E032,E034,E046,E089,E100,E109,E116,E124	9
chr19	16454451	16454629	E007,E022,E034,E046,E083	5
chr19	16455215	16455268	E097	1
chr19	16455830	16455905	E097	1
chr19	16456118	16456239	E032,E082	2
chr19	16456244	16456632	E006,E032,E033,E050,E055,E056,E059,E080,E082,E083,E084,E085,E086,E088,E089,E090,E091,E097,E109,E117,E122,E126	22
chr19	16457158	16457217	E100	1
chr19	16457442	16457518	E022,E097	2
chr19	16457535	16457610	E100	1
chr19	16458514	16459018	E022,E055,E056,E080,E082,E083,E086,E088,E089,E090,E092,E097,E098,E100,E120,E121,E122	17
chr19	16459210	16459261	E007	1
chr19	16459372	16459426	E100	1
chr19	16460403	16460919	E004,E017,E021,E022,E055,E056,E080,E083,E086,E088,E089,E090,E092,E097,E100,E109,E114,E117,E122,E124,E126	21
chr19	16460967	16461027	E007,E097	2
chr19	16461939	16462619	E003,E004,E005,E006,E017,E021,E022,E029,E032,E033,E034,E046,E050,E051,E055,E056,E080,E082,E083,E086,E088,E089,E090,E092,E093,E094,E097,E100,E114,E116,E117,E118,E120,E121,E122,E123,E125,E126,E128	39
chr19	16462720	16462764	E097	1
chr19	16463111	16463256	E029,E032,E034,E097,E124	5
chr19	16464038	16464121	E119	1
chr19	16464296	16464361	E128	1
chr19	16464392	16464491	E083	1
chr19	16464695	16464771	E083,E097	2
chr19	16465138	16465178	E086	1
chr19	16465186	16465236	E022	1
chr19	16465453	16465507	E100	1
chr19	16465671	16465735	E097	1
chr19	16465932	16465981	E034	1
chr19	16466038	16466849	E021,E022,E028,E029,E032,E033,E034,E046,E051,E056,E059,E080,E081,E082,E083,E086,E088,E089,E090,E091,E097,E100,E116,E118,E119,E121,E123,E124,E125,E126,E128	31
chr19	16466861	16466932	E083	1
chr19	16466952	16467041	E003	1
chr19	16467417	16467467	E083	1
chr19	16467472	16467698	E003,E006,E032,E033,E034,E093,E097,E121	8
chr19	16467736	16467972	E034,E083,E085,E086,E093,E097	6
chr19	16468159	16468210	E032,E091	2
chr19	16468262	16468320	E086,E089	2
chr19	16468341	16468544	E083,E100	2
chr19	16468569	16468733	E034,E083,E086,E097	4
chr19	16469018	16469202	E021,E033,E046,E051,E089	5
chr19	16469218	16469292	E109	1
chr19	16469683	16469824	E051,E055,E090,E100	4
chr19	16469832	16470469	E021,E032,E033,E050,E051,E057,E089,E090,E091,E097,E098,E100,E118,E120,E121,E122,E124,E126	18
chr19	16470887	16471054	E033,E034	2
chr19	16471239	16471339	E034,E097	2
chr19	16471464	16471518	E127	1
chr19	16471646	16472670	E007,E029,E034,E051,E055,E056,E081,E082,E083,E086,E088,E089,E090,E091,E093,E097,E098,E100,E124,E126	20
chr19	16472716	16472763	E097	1
chr19	16472868	16472997	E034,E091,E122	3
chr19	16473026	16473083	E017,E034	2
chr19	16473234	16473305	E017,E033,E086	3
chr19	16473362	16473480	E097	1
chr19	16473657	16473731	E097,E109	2
chr19	16473744	16473828	E017	1
chr19	16473841	16474733	E003,E004,E008,E021,E022,E028,E032,E057,E083,E084,E085,E086,E088,E092,E093,E094,E097,E098,E100,E109,E118,E127	22
chr19	16474805	16474845	E086	1
chr19	16474920	16475119	E021,E034,E097,E100	4
chr19	16475305	16475404	E034	1
chr19	16475450	16475500	E021	1
chr19	16475619	16475692	E021,E089	2
chr19	16475772	16475836	E034,E086	2
chr19	16476039	16476403	E021,E034,E046,E051,E084,E085,E092,E097,E109,E114,E127	11
chr19	16476408	16476500	E033	1
chr19	16476528	16483440	E003,E007,E008,E021,E022,E029,E032,E033,E034,E046,E050,E051,E055,E056,E080,E081,E082,E083,E084,E085,E086,E088,E089,E090,E091,E092,E093,E094,E097,E098,E100,E109,E116,E117,E118,E120,E121,E123,E124,E126	40
chr19	16483460	16483643	E033,E046,E097,E100,E118	5
chr19	16483655	16483730	E034,E046	2
chr19	16483756	16486946	E006,E007,E017,E021,E022,E029,E032,E033,E034,E046,E050,E055,E056,E080,E083,E086,E088,E089,E090,E091,E092,E093,E094,E097,E098,E100,E116,E117,E118,E120,E121,E122,E123,E124,E125,E126,E127,E128	38
chr19	16486954	16487322	E003,E022,E032,E034,E055,E083,E086,E088,E089,E092,E093,E097,E126	13
chr19	16487391	16487503	E034	1
chr19	16487565	16487905	E003,E006,E008,E021,E022,E029,E032,E033,E034,E046,E050,E051,E056,E080,E089,E092,E093,E097,E100,E109,E114,E118,E121,E124,E125	25
chr19	16487928	16488017	E032,E046,E097	3
chr19	16488080	16488120	E086	1
chr19	16488330	16488752	E034,E050,E089,E090,E097,E100,E120,E121,E127	9
chr19	16488790	16488864	E033	1
chr19	16488927	16489095	E022,E033,E034	3
chr19	16489166	16489368	E017,E022,E034,E093,E097,E098	6
chr19	16489401	16489513	E091,E093,E100	3
chr19	16490271	16490311	E034	1
chr19	16490314	16490728	E006,E021,E032,E033,E034,E080,E090,E100,E114,E116,E120	11
chr19	16490759	16490849	E007,E100	2
chr19	16490882	16491019	E034,E100,E127	3
chr19	16491040	16491801	E017,E033,E089,E090,E097,E100,E128	7
chr19	16491840	16491945	E090,E100	2
chr19	16492028	16492211	E091,E100	2
chr19	16492259	16495224	E003,E004,E005,E006,E007,E008,E017,E021,E022,E028,E029,E032,E033,E034,E046,E050,E051,E055,E056,E057,E059,E080,E081,E082,E083,E084,E085,E086,E088,E089,E090,E091,E092,E093,E094,E097,E098,E100,E109,E114,E116,E117,E118,E119,E120,E121,E122,E123,E124,E125,E126,E127,E128	53
chr19	16495266	16496305	E003,E032,E033,E034,E051,E083,E086,E089,E090,E091,E093,E097,E100,E124,E125	15
chr19	16496384	16496443	E007	1
chr19	16496745	16496952	E034,E083,E097,E124	4
chr19	16497031	16497919	E003,E004,E005,E006,E007,E008,E017,E021,E022,E028,E029,E032,E033,E034,E046,E050,E051,E055,E056,E057,E059,E080,E081,E082,E083,E084,E085,E086,E088,E089,E090,E091,E092,E093,E094,E097,E098,E100,E109,E114,E116,E117,E119,E120,E121,E122,E123,E124,E125,E126,E127,E128	52
chr19	16497965	16498032	E090	1
chr19	16498718	16498768	E007	1
chr19	16499761	16499865	E007,E097,E100	3
chr19	16500847	16500897	E091	1
chr19	16501726	16501916	E033,E034	2
chr19	16502137	16502187	E093	1
chr19	16502536	16502608	E124	1
chr19	16502625	16502697	E032,E097	2
chr19	16502757	16502801	E097	1
chr19	16502836	16502939	E034	1
chr19	16502940	16503024	E034,E100	2
chr19	16503113	16503242	E022,E086,E097	3
chr19	16503341	16503443	E034	1
chr19	16504000	16504050	E093	1
chr19	16504064	16504118	E098	1
chr19	16504523	16504883	E005,E017,E021,E032,E033,E059,E082,E086,E091,E097,E100,E119	12
chr19	16505036	16505086	E032	1
chr19	16505352	16505392	E034	1
chr19	16505548	16505821	E022,E032,E050,E086,E088,E091,E094,E100,E125,E128	10
chr19	16505861	16506288	E005,E017,E088,E091,E098,E119,E125,E126,E128	9
chr19	16507008	16507072	E124	1
chr19	16507081	16507185	E033	1
chr19	16507322	16507362	E034	1
chr19	16507402	16507446	E097	1
chr19	16507539	16507802	E032,E080,E097,E100,E124	5
chr19	16508101	16509454	E028,E032,E033,E046,E055,E059,E081,E083,E088,E090,E091,E092,E094,E097,E098,E100,E116,E117,E119,E122,E125,E126,E128	23
chr19	16509526	16510740	E006,E017,E021,E022,E029,E032,E033,E034,E046,E050,E051,E055,E056,E059,E081,E082,E083,E086,E088,E089,E090,E091,E092,E093,E097,E100,E114,E116,E122,E123,E124,E125,E126,E127,E128	35
chr19	16510782	16510850	E033	1
chr19	16511193	16511303	E097,E125	2
chr19	16511633	16512589	E006,E022,E032,E033,E034,E051,E081,E082,E086,E091,E092,E097,E098,E100,E120,E124,E125,E126,E128	19
chr19	16512620	16512684	E091	1
chr19	16512863	16513127	E022,E081,E082,E124	4
chr19	16513843	16514937	E032,E033,E050,E081,E086,E088,E089,E090,E097,E098,E100,E118,E120,E128	14
chr19	16514988	16515199	E032,E050,E091,E097,E098,E100	6
chr19	16515223	16515384	E059,E097	2
chr19	16515407	16515533	E022,E033,E090,E097,E125	5
chr19	16515649	16515699	E097	1
chr19	16515846	16515896	E032	1
chr19	16516088	16516191	E022,E097	2
chr19	16516257	16516433	E017,E032,E097	3
chr19	16517019	16517092	E034	1
chr19	16517215	16517308	E097	1
chr19	16517449	16517499	E021	1
chr19	16517502	16517552	E051	1
chr19	16517704	16517857	E007,E100	2
chr19	16517878	16518041	E051,E093,E124	3
chr19	16518078	16518122	E097	1
chr19	16518208	16518302	E097	1
chr19	16518681	16518780	E051,E091	2
chr19	16518866	16518906	E034	1
chr19	16519028	16519117	E097	1
chr19	16519175	16519222	E097	1
chr19	16519473	16519615	E100,E124	2
chr19	16519935	16520148	E050,E051	2
chr19	16520177	16520259	E097,E127	2
chr19	16520273	16520353	E123	1
chr19	16521039	16521195	E056,E083,E097,E121,E126,E128	6
chr19	16521250	16521316	E098	1
chr19	16521401	16521449	E097	1
chr19	16521625	16521679	E127	1
chr19	16521832	16522000	E017,E021,E022,E046,E090	5
chr19	16522426	16522476	E021	1
chr19	16522682	16522732	E021	1
chr19	16523474	16523659	E050,E097,E118	3
chr19	16523667	16523717	E051	1
chr19	16524058	16524102	E080	1
chr19	16524334	16524384	E021	1
chr19	16524489	16524558	E097	1
chr19	16524627	16524695	E034	1
chr19	16525119	16525169	E050	1
chr19	16526087	16526149	E022,E034	2
chr19	16526261	16526524	E032,E033,E091,E093,E100	5
chr19	16526686	16527197	E032,E033,E034,E100	4
chr19	16527329	16527379	E032	1
chr19	16527460	16529167	E003,E004,E005,E006,E007,E008,E017,E021,E022,E028,E029,E032,E033,E034,E046,E050,E051,E055,E056,E057,E059,E080,E081,E082,E083,E084,E085,E086,E088,E089,E090,E091,E092,E093,E094,E097,E098,E100,E109,E114,E116,E117,E118,E119,E120,E121,E122,E123,E124,E125,E126,E127,E128	53
chr19	16529179	16529315	E033,E034,E046	3
chr19	16529355	16529773	E003,E004,E021,E022,E032,E033,E034,E046,E050,E055,E083,E097,E100,E116	14
chr19	16530311	16530443	E032,E083	2
chr19	16530488	16532045	E003,E004,E005,E006,E008,E017,E021,E022,E029,E032,E033,E034,E046,E051,E055,E059,E080,E083,E084,E086,E088,E089,E090,E091,E097,E098,E100,E117,E118,E120,E121,E122,E124,E126	34
chr19	16532073	16532137	E083	1
chr19	16532165	16532205	E086	1
chr19	16532256	16532332	E098,E127	2
chr19	16532365	16532655	E021,E032,E083,E086,E098,E100,E127	7
chr19	16532882	16533032	E005,E091,E100,E118	4
chr19	16533092	16533165	E017	1
chr19	16533205	16533255	E083	1
chr19	16533422	16533476	E100	1
chr19	16533808	16534080	E034,E050,E083,E123	4
chr19	16534434	16534563	E032,E033,E127	3
chr19	16534833	16535143	E021,E100,E121	3
chr19	16535200	16535252	E097	1
chr19	16535817	16535881	E022	1
chr19	16536159	16536203	E097	1
chr19	16536312	16536368	E081	1
chr19	16536394	16536483	E114,E126	2
chr19	16536606	16537061	E082,E083,E097,E100,E118,E126	6
chr19	16537487	16537561	E080	1
chr19	16539456	16539764	E021,E022,E033,E046,E097,E125	6
chr19	16539864	16540630	E021,E028,E032,E033,E046,E050,E057,E081,E082,E083,E088,E089,E092,E093,E094,E097,E098,E100,E117,E118,E119,E121,E125,E127	24
chr19	16540733	16540777	E080	1
chr19	16541193	16541352	E050,E086,E127	3
chr19	16541422	16541694	E005,E032,E081,E082,E117	5
chr19	16541736	16541816	E116	1
chr19	16542004	16542048	E097	1
chr19	16543645	16543699	E127	1
chr19	16544824	16545157	E032,E033,E083,E097,E100,E120,E121,E125,E126,E128	10
chr19	16545181	16545375	E032,E033,E100,E127	4
chr19	16545386	16545570	E034,E086,E097,E100	4
chr19	16545574	16545706	E080,E100,E123	3
chr19	16545838	16545894	E046	1
chr19	16545946	16548196	E004,E005,E006,E017,E021,E022,E028,E029,E032,E033,E034,E046,E050,E051,E055,E056,E057,E059,E080,E081,E082,E083,E084,E085,E086,E088,E089,E090,E091,E092,E093,E094,E097,E098,E100,E109,E116,E119,E120,E121,E122,E123,E124,E125,E126,E128	46
chr19	16548520	16548898	E007,E022,E032,E050,E051,E059,E080,E083,E086,E090,E091,E093,E097,E100,E116,E118,E123	17
chr19	16549275	16549430	E046	1
chr19	16549590	16549913	E021,E032,E046,E050,E051,E086,E100,E116	8
chr19	16550394	16550499	E116	1
chr19	16550552	16550666	E007,E022,E032,E033,E091,E097,E100	7
chr19	16550938	16550992	E100	1
chr19	16551098	16551535	E034,E088,E089,E094,E097,E098,E100,E126,E128	9
chr19	16551570	16551667	E022,E050	2
chr19	16551708	16551821	E097,E100	2
chr19	16551968	16552086	E032,E100	2
chr19	16552469	16553086	E003,E004,E005,E006,E007,E008,E021,E022,E029,E032,E033,E046,E050,E051,E055,E080,E081,E083,E086,E088,E091,E092,E093,E097,E100,E109,E116,E117,E118,E121,E124,E125	32
chr19	16553114	16553188	E032	1
chr19	16553271	16554170	E004,E005,E006,E007,E021,E022,E032,E033,E050,E080,E083,E084,E085,E086,E088,E089,E090,E091,E092,E094,E097,E100,E109,E122,E123,E124	26
chr19	16554180	16554234	E100	1
chr19	16554325	16554376	E032	1
chr19	16554512	16558398	E003,E004,E005,E006,E007,E008,E017,E021,E022,E028,E029,E032,E033,E034,E046,E050,E051,E055,E056,E057,E059,E080,E081,E083,E084,E085,E086,E088,E089,E090,E091,E092,E093,E094,E097,E098,E100,E109,E114,E116,E117,E118,E119,E120,E121,E122,E123,E124,E125,E126,E127,E128	52
chr19	16558600	16558967	E032,E083,E089,E090,E097,E116,E124	7
chr19	16559027	16559067	E034	1
chr19	16559264	16559331	E032	1
chr19	16559525	16559575	E032	1
chr19	16559587	16559674	E116	1
chr19	16559754	16559845	E116	1
chr19	16559909	16561291	E005,E006,E017,E028,E029,E032,E033,E034,E046,E050,E051,E055,E057,E059,E081,E086,E091,E093,E097,E100,E109,E116,E117,E120,E121,E123,E124,E125,E126,E127,E128	31
chr19	16561565	16561619	E100	1
chr19	16561641	16561758	E005,E034	2
chr19	16562070	16562314	E034,E046,E050,E051,E080,E094	6
chr19	16563112	16563173	E086	1
chr19	16563178	16563501	E003,E004,E005,E006,E008,E021,E022,E050,E083,E086,E088,E090,E091,E117	14
chr19	16564012	16564062	E017	1
chr19	16564148	16564202	E100	1
chr19	16564539	16564639	E006,E017,E055,E056,E081,E120,E125,E126,E128	9
chr19	16564678	16565625	E003,E004,E005,E006,E007,E008,E021,E022,E046,E050,E051,E055,E056,E080,E081,E082,E083,E086,E088,E089,E090,E091,E092,E097,E098,E100,E116,E120,E121,E125,E126,E127,E128	33
chr19	16566296	16566341	E097	1
chr19	16566456	16566536	E116	1
chr19	16567016	16567211	E034,E055,E083,E094,E100,E109,E126	7
chr19	16567374	16567443	E021	1
chr19	16567496	16570059	E003,E004,E005,E006,E007,E008,E017,E021,E022,E028,E029,E032,E034,E046,E050,E051,E055,E056,E057,E059,E080,E081,E082,E083,E084,E085,E086,E088,E089,E090,E091,E092,E093,E097,E098,E100,E109,E116,E118,E119,E120,E121,E122,E123,E124,E125,E126,E127,E128	49
chr19	16570075	16570125	E022	1
chr19	16570157	16570207	E032	1
chr19	16570276	16570320	E097	1
chr19	16570465	16570507	E034	1
chr19	16570540	16570873	E055,E056,E081,E082,E089,E090,E091,E093,E100,E109,E126	11
chr19	16570958	16571008	E017	1
chr19	16571298	16571362	E033,E082	2
chr19	16571409	16571508	E022,E055,E100	3
chr19	16571561	16571644	E007,E097	2
chr19	16571660	16571710	E021	1
chr19	16572130	16572305	E081,E100,E116,E120,E121	5
chr19	16572307	16572377	E100	1
chr19	16572446	16573119	E021,E022,E032,E050,E081,E082,E083,E089,E090,E097,E100,E120,E121,E124,E126	15
chr19	16573155	16573221	E097,E100	2
chr19	16573382	16574177	E006,E017,E021,E022,E028,E029,E034,E046,E051,E055,E056,E057,E080,E081,E091,E094,E098,E100,E114,E116,E117,E119,E120,E121,E122,E124,E125,E126,E127,E128	30
chr19	16574212	16575457	E003,E004,E005,E006,E008,E017,E032,E033,E046,E050,E055,E056,E080,E083,E086,E089,E091,E092,E094,E097,E098,E100,E116,E117,E118,E120,E121,E123,E125,E128	30
chr19	16575567	16575617	E091	1
chr19	16576014	16576258	E100,E118	2
chr19	16576356	16576511	E100,E116	2
chr19	16576726	16576783	E100	1
chr19	16577146	16577196	E032	1
chr19	16577236	16577323	E116	1
chr19	16577718	16577833	E100	1
chr19	16578438	16579152	E007,E021,E032,E033,E034,E081,E082,E083,E097,E100,E116,E126	12
chr19	16579384	16579439	E021	1
chr19	16579456	16579496	E034	1
chr19	16579540	16579606	E086	1
chr19	16579659	16579709	E022	1
chr19	16579824	16580185	E021,E051,E084,E086,E097,E100,E109,E116	8
chr19	16580542	16580706	E092,E100	2
chr19	16580747	16581342	E006,E022,E051,E055,E056,E057,E083,E089,E090,E091,E094,E097,E098,E100,E109,E116,E123,E126,E127	19
chr19	16581355	16583618	E003,E004,E005,E006,E007,E008,E017,E021,E022,E028,E029,E032,E033,E034,E046,E050,E051,E055,E056,E057,E059,E080,E081,E082,E083,E084,E085,E086,E088,E089,E090,E091,E092,E093,E094,E097,E098,E100,E109,E114,E116,E117,E118,E119,E120,E121,E122,E123,E124,E125,E126,E127,E128	53
chr19	16583761	16584108	E005,E008,E021,E032,E033,E034,E100,E114,E117,E119,E123	11
chr19	16584156	16584236	E119	1
chr19	16584251	16584321	E032	1
chr19	16584402	16584478	E032	1
chr19	16584813	16585092	E029,E055,E056,E059,E081,E082,E083,E088,E089,E090,E097,E100,E109,E120,E122,E126	16
chr19	16585110	16585177	E086,E091	2
chr19	16585602	16585652	E055	1
chr19	16585733	16586057	E005,E116,E117,E118,E123	5
chr19	16586216	16586415	E032,E059,E097,E123	4
chr19	16586519	16586584	E088	1
chr19	16587162	16587646	E003,E004,E005,E021,E022,E051,E083,E086,E091,E123,E125	11
chr19	16588278	16588470	E005,E028,E091,E092,E094,E119	6
chr19	16590644	16590733	E100	1
chr19	16591783	16591905	E123	1
chr19	16591941	16592057	E033	1
chr19	16592147	16592211	E124	1
chr19	16593289	16593348	E097	1
chr19	16593554	16593604	E022	1
chr19	16593879	16593929	E022	1
chr19	16594023	16594096	E029	1
chr19	16594805	16594873	E089	1
chr19	16595688	16595738	E007	1
chr19	16596517	16596581	E021	1
chr19	16596789	16596869	E008	1
chr19	16596881	16596950	E022	1
chr19	16597441	16597776	E003,E004,E005,E006,E017,E021,E050,E051,E059,E081,E082,E091,E114,E116,E117,E118,E120,E121,E123,E124,E125	21
chr19	16597846	16598022	E003,E029,E032,E034,E050,E051,E059,E091,E116,E118,E123,E124	12
chr19	16599122	16599172	E090	1
chr19	16599555	16600167	E017,E028,E055,E056,E057,E080,E081,E082,E083,E086,E088,E089,E090,E092,E093,E094,E097,E098,E109,E114,E117,E118,E119,E120,E121,E122,E125,E126,E128	29
chr19	16600591	16600641	E007	1
chr19	16600720	16600820	E125	1
chr19	16601058	16601249	E032,E117	2
chr19	16601512	16601556	E097	1
chr19	16602654	16602704	E022	1
chr19	16603075	16603156	E033,E086	2
chr19	16603209	16603259	E032	1
chr19	16603721	16604361	E051,E057,E092,E094,E098,E109,E114,E116,E117,E118,E119	11
chr19	16604415	16604485	E118	1
chr19	16604757	16604816	E050	1
chr19	16605372	16605423	E032	1
chr19	16605458	16605525	E097	1
chr19	16605823	16605981	E021,E050,E090,E100	4
chr19	16606379	16608431	E003,E004,E005,E006,E007,E008,E017,E021,E022,E028,E029,E032,E033,E034,E046,E050,E051,E055,E056,E057,E059,E080,E081,E082,E083,E084,E085,E086,E088,E089,E090,E091,E092,E093,E094,E097,E098,E100,E109,E114,E116,E117,E118,E119,E120,E121,E122,E123,E124,E125,E126,E127,E128	53
chr19	16608433	16608597	E034,E100,E123	3
chr19	16608708	16609038	E008,E021,E022,E033,E097,E100,E114,E116,E123,E124	10
chr19	16609339	16609425	E033	1
chr19	16609748	16610132	E006,E056,E091,E094,E118,E125	6
chr19	16610427	16610467	E034	1
chr19	16610957	16611045	E021,E100	2
chr19	16611508	16611558	E022	1
chr19	16611857	16611916	E100	1
chr19	16612056	16612163	E021,E083,E122	3
chr19	16612318	16612358	E086	1
chr19	16612606	16612729	E022,E100,E109	3
chr19	16614153	16614321	E022,E032,E034	3
chr19	16614489	16614576	E086	1
chr19	16615313	16615363	E007	1
chr19	16616363	16616427	E124	1
chr19	16617222	16617279	E100	1
chr19	16617505	16617578	E088	1
chr19	16617682	16617750	E100	1
chr19	16617816	16618204	E022,E055,E056,E100,E114,E120,E121,E126,E127	9
chr19	16618262	16618306	E097	1
chr19	16619235	16619285	E017	1
chr19	16619410	16619620	E091	1
chr19	16619951	16620954	E017,E028,E032,E034,E051,E055,E056,E059,E080,E081,E082,E083,E086,E088,E089,E090,E092,E093,E097,E098,E100,E119,E121,E125,E126,E127,E128	27
chr19	16621111	16621175	E124	1
chr19	16621218	16621461	E080,E100	2
chr19	16621481	16621549	E100	1
chr19	16621729	16621779	E082	1
chr19	16622717	16622767	E022	1
chr19	16622887	16622937	E121	1
chr19	16623052	16623134	E032,E055	2
chr19	16623568	16623632	E124	1
chr19	16623727	16623779	E007	1
chr19	16623898	16623948	E007	1
chr19	16624063	16624187	E021,E091	2
chr19	16624550	16624717	E032,E086,E091,E117	4
chr19	16625121	16625171	E022	1
chr19	16625303	16625754	E003,E008,E021,E022,E091,E121	6
chr19	16627295	16628446	E003,E004,E021,E022,E032,E034,E046,E050,E055,E056,E082,E083,E088,E090,E093,E100,E109,E118,E124,E125	20
chr19	16628484	16628726	E006,E022,E055,E123	4
chr19	16628770	16628820	E021	1
chr19	16628910	16629160	E032,E034,E091,E100,E118	5
chr19	16629171	16629401	E033,E034,E083,E088,E098,E119	6
chr19	16629469	16630247	E003,E008,E021,E022,E032,E034,E046,E051,E055,E083,E086,E088,E090,E093,E097,E098,E114,E118,E121	19
chr19	16630301	16630351	E022	1
chr19	16630481	16630525	E097	1
chr19	16630576	16630882	E007,E021,E022,E032,E086,E089,E118	7
chr19	16630921	16630971	E007	1
chr19	16630987	16631349	E022,E034,E080,E086,E089,E091,E097,E100,E125,E128	10
chr19	16631353	16631403	E093	1
chr19	16631415	16631492	E032,E080,E097	3
chr19	16631505	16631556	E022	1
chr19	16631641	16631840	E056,E059,E081,E086,E121	5
chr19	16631846	16631896	E007	1
chr19	16631990	16632128	E118,E124	2
chr19	16632130	16632299	E007,E055,E089,E097,E100	5
chr19	16632376	16632517	E086,E091,E100	3
chr19	16632586	16632681	E033,E034	2
chr19	16632720	16632956	E033,E080,E100,E118	4
chr19	16633527	16633587	E003	1
chr19	16633591	16633650	E022	1
chr19	16633654	16633816	E021,E089,E091,E100	4
chr19	16633906	16634015	E032,E083	2
chr19	16634065	16634364	E021,E032,E034,E086,E097,E118,E125	7
chr19	16634474	16634540	E021	1
chr19	16634614	16634732	E022,E083,E100	3
chr19	16635074	16635114	E086	1
chr19	16635414	16635473	E093	1
chr19	16635787	16635928	E022,E091,E100	3
chr19	16635934	16635988	E100	1
chr19	16636096	16636166	E118	1
chr19	16636191	16636241	E032	1
chr19	16636249	16636365	E034,E097,E100	3
chr19	16636481	16636537	E127	1
chr19	16636597	16636784	E007,E021	2
chr19	16636889	16637195	E033,E086,E091,E097,E100,E109,E116,E118,E125	9
chr19	16637541	16637768	E022,E100,E120,E121	4
chr19	16637785	16637835	E034	1
chr19	16637855	16638029	E017,E081,E086,E091,E121,E127	6
chr19	16638065	16639376	E003,E004,E005,E006,E021,E022,E028,E029,E032,E033,E034,E046,E050,E051,E055,E056,E059,E080,E083,E086,E089,E090,E091,E092,E093,E097,E100,E109,E114,E116,E117,E119,E121,E122,E124,E126,E127	37
chr19	16639765	16639815	E032	1
chr19	16640560	16640628	E022	1
chr19	16640653	16640703	E091	1
chr19	16640734	16640869	E033,E080	2
chr19	16640960	16641159	E086,E093,E118	3
chr19	16641254	16641365	E097	1
chr19	16641449	16641518	E091	1
chr19	16641733	16641888	E021,E116,E124	3
chr19	16642085	16642176	E097	1
chr19	16642210	16642373	E032,E116	2
chr19	16642374	16642452	E100,E124	2
chr19	16642506	16642690	E046,E086,E116,E127	4
chr19	16642709	16642759	E091	1
chr19	16642776	16642899	E100,E116,E127	3
chr19	16642924	16642974	E046	1
chr19	16642993	16643053	E125	1
chr19	16643462	16643520	E097	1
chr19	16643694	16644089	E021,E022,E083,E088,E100,E116,E118	7
chr19	16644093	16644309	E034,E091,E092,E097,E100,E117	6
chr19	16644649	16644801	E033,E116,E124	3
chr19	16644965	16645015	E021	1
chr19	16645969	16646074	E116	1
chr19	16646293	16646415	E100,E118	2
chr19	16646446	16646753	E034,E046,E082,E100,E116,E125	6
chr19	16646992	16647215	E022,E032,E091,E100,E116	5
chr19	16647224	16647695	E032,E116,E127	3
chr19	16647831	16647891	E125	1
chr19	16647903	16648022	E097,E100,E116	3
chr19	16648028	16648114	E051	1
chr19	16648222	16648272	E022	1
chr19	16648277	16648327	E007	1
chr19	16648411	16648461	E032	1
chr19	16648700	16648762	E032	1
chr19	16648800	16649108	E032,E033,E034,E116,E127	5
chr19	16649147	16649227	E116	1
chr19	16649522	16649677	E022,E116	2
chr19	16649737	16649904	E021,E034,E118,E127	4
chr19	16650258	16650338	E116	1
chr19	16650367	16650450	E022,E033	2
chr19	16650534	16650594	E003	1
chr19	16650597	16650701	E029,E097	2
chr19	16650702	16650818	E017,E022	2
chr19	16650828	16650890	E007	1
chr19	16651102	16651248	E100,E127	2
chr19	16651751	16652134	E032,E034,E046,E086,E093,E100,E114,E116,E117,E118,E127	11
chr19	16652180	16652230	E032	1
chr19	16652255	16654533	E003,E004,E005,E006,E007,E008,E017,E021,E022,E028,E029,E032,E033,E034,E046,E050,E051,E055,E056,E057,E059,E080,E081,E082,E083,E084,E085,E086,E088,E089,E090,E091,E092,E093,E094,E097,E098,E100,E109,E114,E116,E117,E118,E119,E120,E121,E122,E123,E124,E125,E126,E127,E128	53
chr19	16654537	16654703	E017,E032,E034,E086,E116	5
chr19	16654907	16655063	E032,E033,E046,E116	4
chr19	16655348	16656106	E003,E032,E033,E034,E050,E093,E097,E116,E123,E124	10
chr19	16656373	16656779	E022,E093,E100,E116	4
chr19	16657002	16657052	E093	1
chr19	16657852	16658036	E017,E029,E055,E116	4
chr19	16658113	16658163	E022	1
chr19	16658199	16658438	E050,E116,E127	3
chr19	16658518	16659055	E032,E033,E056,E091,E093,E116,E123,E124	8
chr19	16659322	16659402	E006,E116	2
chr19	16659427	16659507	E127	1
chr19	16659665	16660154	E021,E028,E034,E057,E091,E123,E127	7
chr19	16660161	16660333	E022,E055,E057,E098	4
chr19	16660454	16660504	E046	1
chr19	16660576	16660626	E082	1
chr19	16660743	16661007	E050,E116,E127	3
chr19	16661028	16661303	E028,E034,E056,E057,E086,E100,E116,E120,E121	9
chr19	16661756	16661836	E034	1
chr19	16662163	16662204	E034	1
chr19	16662258	16662448	E032,E093,E116	3
chr19	16662836	16663023	E017,E056	2
chr19	16663085	16663135	E017	1
chr19	16663174	16663224	E021	1
chr19	16663724	16663814	E021,E100	2
chr19	16664135	16664175	E034	1
chr19	16664199	16664253	E100	1
chr19	16664282	16664405	E124	1
chr19	16664621	16664674	E093	1
chr19	16665155	16665200	E034	1
chr19	16665659	16666016	E050,E051,E089,E093,E117	5
chr19	16666097	16666141	E080	1
chr19	16666321	16666503	E033,E050,E124	3
chr19	16666649	16666725	E034,E050	2
chr19	16667293	16667357	E124	1
chr19	16667399	16667449	E022	1
chr19	16667627	16667760	E032,E051,E086,E091,E116	5
chr19	16668290	16668375	E100,E114	2
chr19	16668393	16668538	E032,E097,E100,E114	4
chr19	16669871	16669921	E091	1
chr19	16670217	16670271	E128	1
chr19	16670409	16670463	E120	1
chr19	16670560	16671284	E004,E021,E055,E086,E091,E097,E120,E121,E124,E125,E128	11
chr19	16671373	16671465	E021	1
chr19	16671693	16671773	E116	1
chr19	16671886	16671980	E082,E097	2
chr19	16672121	16672637	E032,E033,E081,E082,E089,E090,E097,E098,E100,E114,E120,E121,E126	13
chr19	16672800	16672880	E086,E116	2
chr19	16672987	16673042	E090	1
chr19	16673101	16673892	E022,E119,E123	3
chr19	16674254	16674342	E034,E123	2
chr19	16674800	16675093	E022,E033,E046,E116,E127	5
chr19	16675543	16676003	E021,E084,E085,E088,E092,E093,E094,E098,E109,E123,E127	11
chr19	16676253	16676310	E093	1
chr19	16676851	16677797	E032,E033,E034,E046,E050,E051,E080,E086,E088,E090,E092,E093,E094,E097,E098,E100,E109,E116,E122,E123,E124,E127	22
chr19	16677969	16678041	E032,E034	2
chr19	16678173	16678245	E046	1
chr19	16678429	16678547	E022,E033,E034,E116	4
chr19	16678783	16678852	E034	1
chr19	16679001	16679161	E034,E050,E116	3
chr19	16679560	16680005	E004,E005,E006,E007,E017,E022,E028,E055,E056,E057,E086,E091,E094,E098,E100,E116,E117,E119,E120,E121,E125,E126,E127,E128	24
chr19	16680101	16680463	E021,E098,E116,E119	4
chr19	16680507	16681417	E004,E005,E006,E017,E021,E022,E028,E032,E033,E046,E084,E088,E091,E092,E094,E098,E100,E109,E116,E119,E125,E127,E128	23
chr19	16681448	16681498	E017	1
chr19	16681525	16681629	E022,E032,E089,E116	4
chr19	16681759	16681799	E034	1
chr19	16681879	16684421	E003,E004,E005,E006,E007,E008,E017,E021,E022,E028,E029,E032,E033,E034,E046,E050,E051,E055,E056,E057,E059,E080,E081,E082,E083,E084,E085,E086,E088,E089,E090,E091,E092,E093,E094,E097,E098,E100,E109,E114,E116,E117,E118,E119,E120,E121,E122,E123,E124,E125,E126,E127,E128	53
chr19	16684492	16685304	E017,E029,E032,E033,E034,E046,E086,E093,E097,E100,E116,E117,E124,E127	14
chr19	16685350	16685430	E034,E097	2
chr19	16685478	16685750	E034,E093,E116,E120,E121,E123	6
chr19	16685779	16685958	E086,E097,E100,E116,E127	5
chr19	16686163	16686544	E005,E022,E032,E089,E093,E100,E116,E120,E121	9
chr19	16686578	16686644	E033,E034	2
chr19	16686692	16687664	E005,E007,E021,E029,E032,E033,E034,E055,E080,E081,E082,E084,E086,E091,E094,E097,E098,E100,E109,E116,E118,E124,E127,E128	24
chr19	16687753	16687902	E007,E022,E093,E100	4
chr19	16687932	16688076	E100,E127	2
chr19	16688090	16688134	E097	1
chr19	16688393	16688800	E028,E032,E034,E046,E050,E091,E097,E098,E100,E116	10
chr19	16688829	16689087	E033,E080,E086,E100,E116	5
chr19	16689099	16689149	E091	1
chr19	16689221	16689443	E097,E116,E118,E127	4
chr19	16689528	16689600	E050,E127	2
chr19	16690040	16690180	E032,E123,E127	3
chr19	16690184	16690635	E017,E028,E032,E046,E050,E057,E059,E082,E100,E116,E119,E120,E121,E125,E127	15
chr19	16690664	16690746	E032,E055	2
chr19	16690786	16691156	E022,E032,E100,E114,E123,E124	6
chr19	16691483	16691600	E032,E080	2
chr19	16691610	16693251	E005,E006,E017,E022,E028,E029,E032,E033,E034,E046,E055,E056,E080,E089,E091,E092,E093,E094,E097,E098,E100,E116,E117,E119,E120,E121,E123,E124,E126,E127	30
chr19	16693272	16693392	E032,E050,E086,E100	4
chr19	16693398	16693991	E007,E021,E029,E032,E034,E046,E082,E090,E091,E098,E100,E116,E124,E125	14
chr19	16693993	16700569	E003,E004,E005,E006,E007,E008,E017,E021,E022,E028,E029,E032,E033,E034,E046,E050,E051,E055,E056,E057,E059,E080,E081,E082,E083,E084,E085,E086,E088,E089,E090,E091,E092,E093,E094,E097,E098,E100,E109,E114,E116,E117,E118,E119,E120,E121,E122,E123,E124,E125,E126,E127,E128	53
chr19	16700618	16701336	E006,E017,E022,E032,E034,E046,E080,E082,E083,E088,E091,E098,E100,E109,E116,E124	16
chr19	16701343	16701506	E032,E123	2
chr19	16701993	16702623	E003,E006,E022,E032,E033,E034,E051,E055,E083,E086,E091,E097,E109,E116,E120,E121	16
chr19	16702644	16703441	E003,E017,E021,E022,E028,E032,E046,E055,E056,E057,E080,E083,E091,E097,E100,E109,E116,E117,E120,E121,E124,E125,E126,E127,E128	25
chr19	16703547	16703749	E055,E120,E121	3
chr19	16703827	16703941	E032	1
chr19	16704050	16704100	E093	1
chr19	16704118	16704413	E034,E046,E086,E116,E127	5
chr19	16704444	16706559	E005,E021,E022,E029,E032,E033,E034,E046,E050,E051,E059,E083,E089,E091,E092,E093,E097,E098,E100,E109,E116,E117,E123,E124,E125,E127	26
chr19	16706639	16706689	E093	1
chr19	16706730	16706800	E032	1
chr19	16706908	16707030	E091,E116	2
chr19	16707038	16707088	E046	1
chr19	16707211	16707530	E021,E033,E057,E127	4
chr19	16707714	16707817	E032	1
chr19	16708157	16708263	E034,E097,E127	3
chr19	16708266	16708334	E033	1
chr19	16708464	16708536	E093,E118	2
chr19	16708561	16708611	E017	1
chr19	16708722	16708835	E055,E100,E118	3
chr19	16708836	16708890	E098	1
chr19	16708983	16709113	E055,E100,E126	3
chr19	16709160	16709950	E021,E022,E032,E046,E055,E056,E080,E083,E089,E097,E098,E100,E109,E116,E118,E120,E121,E124,E126,E127	20
chr19	16710112	16710327	E004,E021,E034,E055,E083,E100	6
chr19	16710335	16710525	E022,E055,E116	3
chr19	16710615	16710873	E021,E033,E046,E093,E116	5
chr19	16710875	16711101	E083,E097,E118	3
chr19	16711195	16711245	E090	1
chr19	16711381	16711558	E003,E022,E080	3
chr19	16711720	16711770	E109	1
chr19	16711834	16712072	E006,E034,E116,E118,E125	5
chr19	16712248	16712870	E022,E080,E083,E089,E090,E097,E098,E100,E116,E120,E121,E124	12
chr19	16712936	16712986	E007	1
chr19	16712995	16713039	E097	1
chr19	16713384	16713434	E022	1
chr19	16713476	16713554	E006,E082	2
chr19	16713567	16713641	E118	1
chr19	16713695	16713752	E051,E082	2
chr19	16713977	16714235	E021,E051,E086,E094,E097,E123,E128	7
chr19	16714567	16714703	E032,E100	2
chr19	16714804	16715126	E021,E032,E034,E116,E123	5
chr19	16715157	16715255	E124	1
chr19	16715293	16715343	E032	1
chr19	16715380	16715740	E050,E056,E100,E116,E120,E124	6
chr19	16715883	16715963	E116	1
chr19	16715999	16716322	E022,E032,E046,E083,E116	5
chr19	16716342	16717121	E006,E017,E022,E055,E056,E080,E081,E082,E083,E086,E088,E089,E090,E092,E094,E097,E098,E100,E116,E117,E118,E120,E121,E123,E125,E126,E127,E128	28
chr19	16717403	16717893	E032,E080,E093,E100,E116,E121	6
chr19	16718131	16718511	E006,E086,E097,E100,E124	5
chr19	16718626	16719741	E003,E006,E017,E022,E028,E029,E032,E033,E034,E046,E050,E055,E056,E057,E059,E080,E081,E082,E083,E084,E086,E088,E089,E090,E091,E092,E093,E094,E097,E098,E100,E109,E116,E118,E119,E120,E121,E122,E123,E124,E125,E126,E127,E128	44
chr19	16719794	16719857	E006	1
chr19	16720003	16720073	E100	1
chr19	16720174	16720250	E055,E127	2
chr19	16720261	16720301	E034	1
chr19	16720314	16720358	E097	1
chr19	16720439	16720493	E127	1
chr19	16720524	16720930	E055,E097,E116,E120,E121,E126,E127	7
chr19	16720994	16721034	E034	1
chr19	16721470	16722346	E021,E022,E034,E057,E080,E083,E088,E091,E098,E100,E116,E123,E127	13
chr19	16722384	16722561	E033,E088,E124	3
chr19	16722581	16722631	E021	1
chr19	16722635	16723856	E006,E021,E022,E029,E032,E033,E034,E046,E050,E051,E080,E083,E089,E090,E091,E094,E097,E098,E100,E114,E116,E120,E123,E124,E126	25
chr19	16723944	16723994	E046	1
chr19	16724193	16724415	E083,E093,E124	3
chr19	16724431	16724491	E006	1
chr19	16724517	16724561	E097	1
chr19	16724676	16724743	E034	1
chr19	16724758	16725078	E004,E017,E032,E083,E091,E097,E100,E116,E127,E128	10
chr19	16725419	16726318	E004,E005,E006,E008,E021,E022,E028,E029,E034,E046,E055,E057,E059,E080,E083,E091,E093,E097,E098,E116,E124,E127,E128	23
chr19	16726598	16726957	E003,E004,E005,E007,E008,E017,E021,E022,E029,E033,E034,E051,E055,E056,E080,E088,E091,E109,E114,E116,E117,E121,E123,E124,E127,E128	26
chr19	16727032	16727092	E032	1
chr19	16727129	16727210	E034,E046	2
chr19	16727225	16727305	E116	1
chr19	16727694	16728179	E007,E017,E022,E033,E034,E100,E116,E128	8
chr19	16728215	16728335	E116	1
chr19	16728418	16728511	E127	1
chr19	16728615	16728929	E032,E083,E097,E100,E116	5
chr19	16729095	16729776	E004,E005,E033,E046,E050,E091,E100,E116,E127	9
chr19	16730007	16731184	E007,E021,E022,E032,E033,E034,E046,E055,E083,E086,E089,E090,E097,E098,E100,E116,E120,E121,E124,E126,E127,E128	22
chr19	16731199	16731727	E005,E034,E091,E098,E100,E109,E116,E127	8
chr19	16731761	16731811	E046	1
chr19	16731879	16732060	E080,E097,E116,E127	4
chr19	16732210	16732331	E091	1
chr19	16732409	16732697	E034,E097,E116,E123,E127	5
chr19	16732790	16732936	E116,E127	2
chr19	16733002	16733268	E005,E022,E116,E127	4
chr19	16733336	16733427	E116	1
chr19	16733491	16733577	E034,E098	2
chr19	16733612	16734909	E021,E032,E033,E034,E080,E091,E116,E127	8
chr19	16734943	16735982	E022,E034,E080,E083,E088,E097,E100,E116,E123,E127	10
chr19	16736022	16736390	E004,E006,E034,E051,E086,E088,E091,E097,E098,E100,E122,E127	12
chr19	16736415	16737294	E006,E022,E032,E034,E088,E092,E116,E118,E124,E127	10
chr19	16737391	16740741	E003,E004,E005,E006,E007,E008,E017,E021,E022,E028,E029,E032,E033,E034,E046,E050,E051,E055,E056,E057,E059,E080,E081,E082,E083,E084,E085,E086,E088,E089,E090,E091,E092,E093,E094,E097,E098,E100,E109,E114,E116,E117,E118,E119,E120,E121,E122,E123,E124,E125,E126,E127,E128	53
chr19	16740931	16740996	E032,E086	2
chr19	16741119	16741174	E097	1
chr19	16741217	16741401	E032,E034,E080,E100	4
chr19	16741603	16741653	E055	1
chr19	16741668	16741886	E022,E032,E034,E117	4
chr19	16742283	16742679	E004,E005,E022,E032,E033,E034,E050,E051,E086,E091,E097,E114,E117,E118,E125,E127	16
chr19	16742965	16743347	E006,E022,E034,E097,E116,E124	6
chr19	16743788	16743842	E098	1
chr19	16743893	16743981	E097	1
chr19	16744458	16744538	E123	1
chr19	16745172	16745256	E127	1
chr19	16745680	16745839	E100,E116	2
chr19	16746336	16746396	E125	1
chr19	16747053	16747137	E100	1
chr19	16747954	16748079	E022,E032	2
chr19	16748177	16748852	E004,E005,E006,E007,E017,E022,E032,E033,E034,E055,E056,E059,E082,E084,E085,E089,E090,E091,E093,E100,E109,E116,E117,E120,E121,E123,E126	27
chr19	16749470	16749615	E055,E056	2
chr19	16749639	16749729	E022	1
chr19	16750313	16750363	E055	1
chr19	16750392	16750500	E021,E123	2
chr19	16750556	16750606	E051	1
chr19	16751329	16751441	E007	1
chr19	16751469	16751509	E086	1
chr19	16752435	16752493	E017,E086	2
chr19	16753568	16753618	E021	1
chr19	16754585	16754691	E032	1
chr19	16755572	16755612	E034	1
chr19	16755643	16756503	E021,E032,E034,E059,E081,E093,E100,E114,E117,E120,E121	11
chr19	16757907	16757974	E093	1
chr19	16757991	16758053	E022	1
chr19	16758322	16758467	E021,E088,E116	3
chr19	16759276	16759330	E127	1
chr19	16759521	16759572	E109	1
chr19	16760482	16761034	E022,E032,E033,E034,E050,E059,E083,E088,E089,E100,E109,E116,E120,E121,E122,E124,E125,E126	18
chr19	16761743	16762150	E021,E046,E093,E100,E116	5
chr19	16762250	16762572	E088,E091,E100,E116,E124	5
chr19	16762724	16762977	E022,E089,E090,E091,E093,E100,E127	7
chr19	16763012	16763062	E032	1
chr19	16763276	16763326	E082	1
chr19	16763419	16763540	E034,E100,E124	3
chr19	16763580	16764049	E007,E032,E034,E081,E082,E086,E089,E090,E091,E097	10
chr19	16764448	16764498	E032	1
chr19	16765046	16765311	E003,E004,E006,E017,E022,E029,E032,E033,E034,E051,E057,E059,E080,E088,E091,E094,E100,E114,E116,E117,E121,E123,E125,E126	24
chr19	16765354	16765413	E033	1
chr19	16765492	16766157	E006,E022,E032,E046,E055,E056,E081,E082,E088,E100,E116,E119,E120,E121,E126	15
chr19	16766505	16766585	E116	1
chr19	16766633	16766868	E005,E007,E022,E033,E034,E080,E090,E100,E116,E124	10
chr19	16767091	16767445	E032,E116	2
chr19	16767778	16767877	E032,E114	2
chr19	16767923	16767975	E034	1
chr19	16767999	16768313	E034,E093,E116	3
chr19	16768404	16768532	E033,E091,E097	3
chr19	16768643	16768741	E032,E033	2
chr19	16768811	16768943	E090,E097	2
chr19	16768952	16769395	E032,E091,E098,E100,E116,E124	6
chr19	16769517	16769912	E006,E029,E032,E034,E083,E091,E100,E114,E116	9
chr19	16769916	16770058	E032,E034,E097,E100	4
chr19	16770136	16773308	E003,E004,E005,E006,E007,E008,E017,E021,E022,E028,E029,E032,E033,E034,E046,E050,E051,E055,E056,E057,E059,E080,E081,E082,E083,E084,E085,E086,E088,E089,E090,E091,E092,E093,E094,E097,E098,E100,E109,E114,E116,E117,E118,E119,E120,E121,E122,E123,E124,E125,E126,E127,E128	53
chr19	16773424	16773480	E032	1
chr19	16773610	16773778	E059,E100,E109	3
chr19	16774162	16774325	E034,E046,E050,E094,E100,E123	6
chr19	16774629	16775076	E004,E017,E029,E032,E034,E046,E050,E059,E083,E088,E092,E094,E098,E109,E116,E118,E122,E123,E124	19
chr19	16775138	16775205	E022	1
chr19	16775743	16775793	E007	1
chr19	16776448	16776515	E032	1
chr19	16777322	16777509	E059,E086,E100,E116	4
chr19	16778036	16778276	E029,E082,E100,E124	4
chr19	16778344	16778384	E086	1
chr19	16778895	16778949	E100	1
chr19	16779077	16779526	E100,E124	2
chr19	16780347	16780432	E100	1
chr19	16780580	16780630	E022	1
chr19	16781370	16781440	E091	1
chr19	16781815	16781971	E022,E089,E100	3
chr19	16782326	16782454	E100,E121	2
chr19	16782498	16783026	E007,E022,E032,E083,E086,E089,E090,E093,E100,E120,E121	11
chr19	16783119	16783187	E100	1
chr19	16783551	16783601	E089	1
chr19	16783607	16783811	E100,E120,E121	3
chr19	16784135	16784418	E005,E050,E100,E120,E121,E124	6
chr19	16784792	16784936	E124	1
chr19	16785585	16785625	E086	1
chr19	16785941	16786052	E022,E114,E126	3
chr19	16786269	16786319	E091	1
chr19	16786675	16786792	E022,E100,E124	3
chr19	16786988	16787476	E029,E084,E091,E092,E094,E109,E117,E118,E124	9
chr19	16787877	16788167	E029,E046,E050,E055,E056,E091,E117,E119,E124,E126	10
chr19	16788331	16788646	E029,E114,E117,E120,E121,E124,E125,E128	8
chr19	16788673	16788906	E046,E117	2
chr19	16789403	16789565	E028,E055,E056,E091,E100,E124	6
chr19	16789636	16789700	E124	1
chr19	16789841	16789927	E091,E093	2
chr19	16790040	16790090	E007	1
chr19	16790857	16790917	E125	1
chr19	16791085	16791145	E005	1
chr19	16791710	16791862	E091,E116	2
chr19	16792254	16792294	E086	1
chr19	16792461	16792633	E017,E055,E056,E091,E126	5
chr19	16792831	16792897	E033	1
chr19	16793423	16793473	E032	1
chr19	16793559	16793674	E119,E124	2
chr19	16794237	16794336	E033	1
chr19	16794431	16794481	E032	1
chr19	16794780	16794905	E091	1
chr19	16795510	16795610	E117	1
chr19	16795988	16796094	E055,E119	2
chr19	16796123	16796728	E005,E006,E017,E021,E028,E055,E056,E057,E091,E094,E098,E100,E109,E114,E117,E118,E119,E120,E121,E122,E123,E125,E126,E127,E128	25
chr19	16797069	16797119	E089	1
chr19	16797249	16797359	E021,E086	2
chr19	16797380	16797478	E029	1
chr19	16797611	16797699	E007,E118	2
chr19	16797718	16797800	E114,E124	2
chr19	16798452	16798502	E083	1
chr19	16798611	16798784	E022,E032,E051,E116	4
chr19	16798930	16798980	E032	1
chr19	16799223	16799273	E093	1
chr19	16800257	16800326	E021	1
chr19	16800333	16800385	E022	1
chr19	16800428	16800523	E097,E118	2
chr19	16800546	16800586	E086	1
chr19	16802819	16802901	E089	1
chr19	16802943	16802993	E007	1
chr19	16803177	16803227	E022	1
chr19	16803444	16803494	E022	1
chr19	16803942	16803993	E121	1
chr19	16804778	16804968	E006,E028,E057,E117,E119	5
chr19	16805008	16805188	E028,E057	2
chr19	16805226	16805302	E093	1
chr19	16806127	16806167	E086	1
chr19	16806178	16806278	E022	1
chr19	16806393	16806443	E032	1
chr19	16807249	16807299	E021	1
chr19	16808170	16808224	E127	1
chr19	16808792	16809206	E021,E091	2
chr19	16809673	16810146	E055,E083,E088,E089,E090,E091,E097,E098,E100,E120,E121,E123	12
chr19	16810963	16811022	E033	1
chr19	16812626	16812746	E119	1
chr19	16812804	16813361	E004,E005,E006,E017,E028,E055,E056,E057,E059,E082,E086,E088,E089,E090,E092,E098,E100,E116,E117,E119,E120,E121,E123,E125,E126,E127,E128	27
chr19	16813636	16813698	E088	1
chr19	16813805	16813859	E127	1
chr19	16814252	16814332	E022,E119	2
chr19	16815456	16815677	E055,E056,E120,E126	4
chr19	16817045	16817282	E003,E006,E022,E055,E056,E059,E080,E083,E091,E097,E100,E117,E120,E121,E122,E123,E126,E128	18
chr19	16817791	16817841	E022	1
chr19	16818242	16818332	E003,E005,E007,E017,E022,E051,E055,E059,E080,E081,E089,E090,E091,E092,E093,E094,E097,E098,E109,E120,E124	21
chr19	16821643	16821698	E021,E034	2
chr19	16822140	16822204	E032,E086	2
chr19	16822512	16822665	E032,E123	2
chr19	16823100	16823471	E032,E033	2
chr19	16823608	16823787	E032	1
chr19	16823992	16824059	E032	1
chr19	16824200	16824252	E032	1
chr19	16824836	16824942	E007,E021	2
chr19	16825377	16825442	E100	1
chr19	16825527	16826127	E003,E004,E005,E006,E007,E008,E017,E021,E022,E028,E029,E032,E033,E034,E046,E050,E051,E055,E056,E057,E059,E080,E081,E083,E086,E088,E089,E090,E091,E092,E093,E094,E097,E100,E109,E114,E116,E117,E118,E119,E120,E121,E122,E123,E124,E126,E127	47
chr19	16826407	16826701	E032,E033,E034,E051,E116,E119	6
chr19	16826819	16826881	E032	1
chr19	16828262	16828312	E088	1
chr19	16828762	16828850	E119	1
chr19	16829321	16829375	E091	1
chr19	16829430	16829742	E028,E032,E057,E091,E116,E117,E119,E127	8
chr19	16829755	16830056	E028,E032,E057,E091,E116,E117,E119	7
chr19	16830098	16831445	E003,E004,E021,E022,E028,E032,E033,E034,E046,E050,E055,E056,E057,E059,E081,E082,E088,E089,E090,E091,E092,E093,E094,E098,E100,E109,E114,E116,E117,E119,E120,E121,E123,E124,E125,E126,E127,E128	38
chr19	16831941	16832181	E029,E124	2
chr19	16832224	16832351	E021,E124	2
chr19	16832833	16832933	E033	1
chr19	16833013	16833063	E082	1
chr19	16833409	16833544	E022,E032	2
chr19	16833591	16833663	E032	1
chr19	16835214	16835264	E032	1
chr19	16835312	16835363	E046	1
chr19	16835389	16835439	E032	1
chr19	16835634	16835684	E022	1
chr19	16836258	16836308	E022	1
chr19	16837827	16837920	E109	1
chr19	16837978	16838028	E007	1
chr19	16838910	16839050	E055,E097,E126	3
chr19	16843130	16843286	E007,E080	2
chr19	16843310	16843364	E127	1
chr19	16843542	16843690	E005,E028,E057,E080,E091	5
chr19	16843837	16843881	E097	1
chr19	16844392	16845276	E003,E004,E006,E007,E008,E017,E021,E022,E028,E055,E056,E057,E059,E080,E081,E082,E083,E086,E088,E091,E092,E093,E094,E097,E098,E100,E109,E114,E118,E119,E120,E121,E122,E123,E124,E125,E126,E127,E128	39
chr19	16845324	16845520	E007,E022,E057,E119	4
chr19	16845732	16845823	E007	1
chr19	16847343	16847416	E051	1
chr19	16847530	16847828	E003,E008,E017,E021,E022,E033,E050,E051,E055,E057,E081,E086,E088,E091,E114,E117,E123,E125,E126,E128	20
chr19	16848828	16849124	E006,E017,E033,E081,E082,E086,E088,E091,E092,E093,E094,E097,E100,E109,E117,E119,E122,E126	18
chr19	16850384	16850434	E051	1
chr19	16850440	16850723	E003,E008,E021,E022,E059,E091,E119,E121	8
chr19	16852060	16852111	E022	1
chr19	16852505	16852652	E005,E080	2
chr19	16853560	16853621	E091	1
chr19	16854324	16854392	E091,E097	2
chr19	16854984	16855084	E117	1
chr19	16855302	16855421	E017,E022	2
chr19	16857063	16857120	E091	1
chr19	16857226	16857276	E091	1
chr19	16857633	16857733	E117	1
chr19	16858376	16858442	E022	1
chr19	16858480	16858580	E117	1
chr19	16859793	16859845	E093	1
chr19	16860609	16860689	E086,E118	2
chr19	16860728	16860826	E003,E097	2
chr19	16861055	16861108	E022	1
chr19	16862823	16863136	E003,E022,E088,E089,E090	5
chr19	16863401	16863504	E032,E056	2
chr19	16864289	16864339	E093	1
chr19	16864344	16864423	E091	1
chr19	16864504	16864554	E022	1
chr19	16866254	16866324	E091	1
chr19	16866723	16866777	E127	1
chr19	16867179	16867299	E091	1
chr19	16867448	16867564	E022,E091	2
chr19	16867627	16867677	E022	1
chr19	16868194	16868386	E124	1
chr19	16869103	16869167	E124	1
chr19	16869209	16869263	E098	1
chr19	16869850	16870167	E007,E008,E021,E022,E032,E050,E057,E080,E091,E092,E093,E114,E125,E127	14
chr19	16870830	16870935	E119	1
chr19	16871251	16871301	E022	1
chr19	16871900	16871952	E032	1
chr19	16872693	16872763	E017,E124,E125	3
chr19	16872788	16873135	E029,E032,E033,E046,E050,E051,E098,E124	8
chr19	16873553	16873617	E124	1
chr19	16874087	16874137	E046	1
chr19	16874240	16874294	E033	1
chr19	16874355	16874405	E091	1
chr19	16874477	16874527	E114	1
chr19	16874548	16874722	E003,E021,E032	3
chr19	16875666	16876392	E021,E028,E029,E033,E057,E091,E119,E127	8
chr19	16876460	16876524	E124	1
chr19	16877254	16877615	E057,E127	2
chr19	16877707	16877761	E033	1
chr19	16879692	16879756	E121	1
chr19	16880515	16880575	E125	1
chr19	16880858	16880908	E083	1
chr19	16881566	16881665	E034,E127	2
chr19	16882242	16882813	E003,E004,E005,E006,E007,E008,E017,E021,E022,E028,E029,E032,E033,E034,E046,E050,E051,E055,E056,E057,E059,E080,E081,E082,E083,E084,E085,E086,E088,E089,E090,E091,E092,E093,E094,E097,E098,E100,E109,E114,E116,E117,E118,E119,E120,E121,E122,E123,E124,E125,E126,E127,E128	53
chr19	16882883	16882938	E032,E034	2
chr19	16883501	16883556	E021	1
chr19	16883645	16884023	E003,E007,E008,E022,E051,E091	6
chr19	16884059	16884481	E021,E022,E028,E032,E057,E091,E127	7
chr19	16886528	16886578	E021	1
chr19	16887379	16888001	E003,E004,E008,E021,E022,E124	6
chr19	16888188	16888238	E022	1
chr19	16888888	16888958	E021,E022,E055	3
chr19	16889583	16890075	E003,E004,E005,E006,E007,E008,E017,E021,E022,E028,E029,E032,E033,E034,E046,E050,E051,E055,E056,E057,E059,E080,E081,E082,E083,E085,E086,E088,E089,E090,E091,E092,E093,E098,E100,E109,E114,E116,E117,E119,E120,E121,E122,E123,E124,E125,E126,E127,E128	49
chr19	16890253	16890333	E032	1
chr19	16890665	16890997	E017,E029,E055,E056,E080,E086,E088,E091,E124,E126	10
chr19	16891281	16891401	E034,E055,E125,E126	4
chr19	16891857	16891943	E032,E127	2
chr19	16892117	16892179	E127	1
chr19	16892352	16892406	E100	1
chr19	16892983	16893033	E032	1
chr19	16893480	16893530	E093	1
chr19	16894723	16894801	E007,E022	2
chr19	16895092	16895142	E022	1
chr19	16895758	16895808	E022	1
chr19	16895865	16895954	E088,E119	2
chr19	16897272	16897322	E022	1
chr19	16897389	16897498	E091	1
chr19	16897767	16897867	E117	1
chr19	16899160	16899258	E091	1
chr19	16899276	16899846	E022,E029,E091,E117,E124	5
chr19	16899957	16899997	E034	1
chr19	16900965	16901147	E029,E124	2
chr19	16901190	16901250	E005	1
chr19	16902050	16902100	E051	1
chr19	16902151	16902201	E091	1
chr19	16902811	16902941	E051,E091	2
chr19	16903710	16903808	E091	1
chr19	16903867	16903960	E091	1
chr19	16904054	16904167	E091	1
chr19	16904389	16904544	E022,E091	2
chr19	16904865	16904915	E021	1
chr19	16905267	16905765	E022,E091,E097,E117,E124,E126	6
chr19	16905810	16905943	E021,E117	2
chr19	16906036	16906110	E091	1
chr19	16906541	16906973	E003,E004,E008,E028,E050,E057,E080,E091,E117,E123	10
chr19	16907190	16907349	E008,E091	2
chr19	16907566	16907626	E017	1
chr19	16908018	16908068	E091	1
chr19	16908678	16908761	E091	1
chr19	16908935	16908993	E091	1
chr19	16908998	16909176	E091,E124	2
chr19	16909241	16909469	E086,E091	2
chr19	16909860	16909942	E091	1
chr19	16910831	16910951	E124	1
chr19	16910957	16911045	E021	1
chr19	16911512	16911599	E091,E126	2
chr19	16912088	16912817	E003,E004,E006,E007,E017,E021,E022,E028,E029,E051,E055,E056,E057,E059,E080,E086,E114,E116,E117,E120,E121,E122,E123,E124,E125,E126,E127,E128	28
chr19	16913080	16913516	E029,E032,E033,E050,E051,E090,E091,E122,E124	9
chr19	16914004	16914054	E021	1
chr19	16914167	16914217	E082	1
chr19	16915373	16915423	E021	1
chr19	16916395	16916636	E003,E021,E022,E055,E081,E082	6
chr19	16916935	16917101	E021,E117	2
chr19	16917204	16917254	E032	1
chr19	16918529	16918579	E022	1
chr19	16918597	16918700	E086,E097	2
chr19	16918708	16918779	E100	1
chr19	16918834	16918984	E003,E021,E086,E118,E124	5
chr19	16918991	16919041	E022	1
chr19	16919777	16919873	E022,E119	2
chr19	16921439	16921493	E127	1
chr19	16921499	16921560	E022	1
chr19	16922588	16922719	E022	1
chr19	16923175	16923225	E085	1
chr19	16923565	16923616	E032	1
chr19	16924011	16924065	E127	1
chr19	16924994	16925065	E007	1
chr19	16925140	16925879	E003,E004,E005,E006,E007,E017,E021,E022,E028,E032,E033,E050,E051,E055,E056,E057,E080,E082,E083,E086,E088,E090,E092,E097,E118,E119,E120,E121,E122,E125,E126,E128	32
chr19	16925895	16926028	E004,E007,E022,E127	4
chr19	16926786	16926857	E091	1
chr19	16926916	16927016	E022,E123	2
chr19	16927354	16927414	E022	1
chr19	16929254	16929387	E080,E117	2
chr19	16929413	16929724	E080,E117	2
chr19	16930825	16931280	E005,E022,E028,E080,E088,E091,E117,E122,E123	9
chr19	16931639	16931698	E091	1
chr19	16931749	16932335	E003,E004,E005,E021,E028,E057,E091,E119,E124,E127	10
chr19	16932347	16932405	E091	1
chr19	16932848	16933219	E021,E022,E091,E117,E123	5
chr19	16933428	16934800	E003,E004,E005,E006,E007,E008,E017,E021,E022,E028,E029,E032,E051,E055,E056,E057,E059,E080,E089,E090,E091,E092,E094,E097,E098,E100,E114,E117,E119,E120,E121,E122,E123,E124,E125,E126,E127,E128	38
chr19	16934977	16935086	E091,E097,E100	3
chr19	16935407	16937068	E003,E004,E005,E006,E007,E008,E017,E021,E022,E028,E032,E033,E034,E046,E050,E055,E056,E057,E059,E080,E081,E082,E083,E084,E085,E086,E088,E089,E090,E091,E092,E093,E094,E097,E098,E100,E109,E114,E117,E118,E119,E120,E121,E122,E123,E124,E125,E126,E127,E128	50
chr19	16937070	16937332	E021,E022,E032,E034,E089,E091,E119,E123	8
chr19	16938084	16938130	E097	1
chr19	16938159	16938209	E032	1
chr19	16938258	16938308	E114	1
chr19	16938320	16938525	E021,E022,E034,E119	4
chr19	16938664	16938735	E080,E097	2
chr19	16939313	16939390	E032,E046	2
chr19	16939577	16940978	E003,E004,E005,E006,E007,E008,E017,E021,E022,E028,E029,E032,E033,E034,E046,E050,E051,E055,E056,E057,E059,E080,E081,E082,E083,E084,E085,E086,E088,E089,E090,E091,E092,E093,E094,E097,E098,E100,E109,E114,E116,E117,E118,E119,E120,E121,E122,E123,E124,E125,E126,E127,E128	53
chr19	16941042	16941890	E006,E007,E017,E021,E028,E033,E034,E055,E056,E059,E082,E083,E088,E089,E090,E091,E093,E097,E100,E114,E116,E117,E120,E121,E122,E123,E124,E125,E126,E128	30
chr19	16941942	16941992	E022	1
chr19	16942378	16942428	E021	1
chr19	16942445	16942548	E033,E128	2
chr19	16942595	16942668	E034	1
chr19	16942766	16942926	E021,E034,E097,E116	4
chr19	16942929	16943010	E086,E091	2
chr19	16943511	16943565	E032	1
chr19	16943859	16943946	E033	1
chr19	16944443	16944657	E116	1
chr19	16944761	16945296	E005,E006,E008,E021,E022,E029,E032,E033,E051,E083,E088,E091,E100,E116,E124	15
chr19	16945365	16945965	E006,E017,E028,E029,E032,E033,E056,E057,E091,E100,E114,E116,E119,E121,E122,E125,E127,E128	18
chr19	16946165	16946219	E127	1
chr19	16946764	16947854	E003,E006,E007,E017,E021,E022,E028,E029,E032,E033,E034,E046,E050,E051,E055,E056,E057,E080,E082,E083,E086,E088,E089,E090,E091,E092,E093,E097,E098,E100,E109,E114,E116,E117,E119,E123,E124,E125,E126,E127,E128	41
chr19	16947956	16948010	E128	1
chr19	16948165	16948215	E032	1
chr19	16948282	16948414	E005,E029,E032	3
chr19	16948458	16948512	E033	1
chr19	16948679	16948759	E028	1
chr19	16948967	16949576	E021,E033,E056,E080,E083,E086,E097,E122,E125,E128	10
chr19	16949706	16949746	E086	1
chr19	16949984	16950024	E086	1
chr19	16950100	16950181	E022	1
chr19	16950197	16950273	E046	1
chr19	16950280	16950331	E022	1
chr19	16950456	16950506	E021	1
chr19	16951089	16951139	E021	1
chr19	16951233	16951324	E022	1
chr19	16951416	16951456	E086	1
chr19	16951726	16951826	E117	1
chr19	16951854	16951931	E021	1
chr19	16952177	16952268	E124	1
chr19	16952371	16952672	E022,E082,E083,E097,E127	5
chr19	16953376	16953444	E007,E080	2
chr19	16954083	16954168	E097	1
chr19	16954296	16954346	E050	1
chr19	16954348	16954398	E022	1
chr19	16954590	16954645	E022	1
chr19	16955275	16955716	E021,E022,E032,E080,E127	5
chr19	16956060	16956173	E123	1
chr19	16956410	16956460	E022	1
chr19	16956538	16956640	E080,E123	2
chr19	16956648	16956692	E080	1
chr19	16958348	16958626	E086,E089,E090,E091,E100,E124	6
chr19	16958692	16958833	E029,E083,E124	3
chr19	16959001	16959158	E117	1
chr19	16959911	16960554	E006,E017,E028,E046,E051,E055,E056,E094,E100,E114,E117,E119,E120,E121,E122,E126,E127,E128	18
chr19	16961005	16961304	E006,E017,E028,E055,E056,E057,E119,E120,E121,E122,E125,E128	12
chr19	16961692	16961763	E128	1
chr19	16961837	16962238	E006,E007,E017,E021,E055,E056,E120,E125,E128	9
chr19	16963106	16963160	E100	1
chr19	16963787	16963831	E097	1
chr19	16964108	16964158	E007	1
chr19	16964440	16964494	E033	1
chr19	16964505	16964555	E021	1
chr19	16964742	16964839	E082,E124	2
chr19	16965183	16965233	E032	1
chr19	16965294	16965373	E085,E091	2
chr19	16965490	16965560	E118	1
chr19	16965869	16966120	E080,E124	2
chr19	16967000	16967233	E006,E017,E055,E056,E091,E122,E123,E124	8
chr19	16967266	16967318	E034,E089	2
chr19	16967846	16967896	E091	1
chr19	16968005	16968055	E088	1
chr19	16968059	16968113	E056	1
chr19	16968225	16968288	E017	1
chr19	16968415	16968502	E017	1
chr19	16968539	16968579	E086	1
chr19	16969771	16969827	E022	1
chr19	16969847	16969936	E022,E056	2
chr19	16970103	16970238	E055,E056	2
chr19	16970242	16970325	E022,E116	2
chr19	16970331	16970394	E050	1
chr19	16970618	16970668	E022	1
chr19	16970804	16970854	E055	1
chr19	16970928	16971332	E006,E021,E022,E055,E056,E059,E082,E089,E090,E091,E120,E121,E126	13
chr19	16971714	16972211	E006,E021,E032,E034,E050,E051,E082,E116,E123,E124,E125	11
chr19	16972624	16972795	E006,E046,E056,E121,E128	5
chr19	16972847	16972955	E004,E034	2
chr19	16973031	16973081	E082	1
chr19	16973291	16973341	E022	1
chr19	16973343	16973466	E118	1
chr19	16973497	16973551	E128	1
chr19	16973635	16973748	E021,E022,E032,E097	4
chr19	16973890	16974162	E029,E046,E050,E051,E100,E116,E124	7
chr19	16974171	16974225	E100	1
chr19	16974462	16974503	E086	1
chr19	16974622	16974764	E022,E086	2
chr19	16975189	16975233	E080	1
chr19	16975937	16975987	E022	1
chr19	16976170	16976240	E118	1
chr19	16976397	16976447	E021	1
chr19	16976843	16976893	E091	1
chr19	16977087	16977157	E097	1
chr19	16977167	16977312	E080	1
chr19	16977444	16977494	E082	1
chr19	16977943	16978372	E017,E021,E028,E057,E080,E083,E114,E117,E119,E121,E125,E127	12
chr19	16978438	16978530	E080	1
chr19	16978855	16978930	E091,E127	2
chr19	16979670	16979720	E022	1
chr19	16979746	16979796	E051	1
chr19	16980022	16980073	E097	1
chr19	16980190	16980240	E032	1
chr19	16980816	16980866	E022	1
chr19	16981962	16982048	E017,E100	2
chr19	16982234	16982335	E100	1
chr19	16982511	16983250	E006,E021,E080,E083,E085,E086,E088,E089,E090,E091,E092,E094,E097,E098,E100,E109,E114,E117,E122,E126	20
chr19	16983784	16983901	E021,E032,E091	3
chr19	16984287	16984337	E021	1
chr19	16984760	16984908	E006,E032	2
chr19	16984953	16985425	E003,E007,E008,E021,E022,E028,E033,E034,E046,E093,E122	11
chr19	16985492	16985613	E046	1
chr19	16985664	16985718	E046	1
chr19	16985842	16985942	E022,E032,E046	3
chr19	16986479	16986577	E007,E086	2
chr19	16986662	16987044	E006,E021,E022,E032,E033,E034,E046,E051,E083,E084,E088,E090,E091,E097,E100,E116,E119,E124	18
chr19	16987177	16987231	E100	1
chr19	16987237	16987287	E022	1
chr19	16987304	16987465	E050,E091,E121	3
chr19	16987547	16987628	E050,E097	2
chr19	16987658	16988251	E006,E017,E028,E032,E034,E046,E050,E051,E056,E059,E080,E083,E086,E088,E089,E090,E093,E097,E098,E100,E116,E120,E121,E122,E125,E128	26
chr19	16988413	16988733	E005,E022,E028,E046,E097,E100,E125,E128	8
chr19	16989099	16989143	E097	1
chr19	16989163	16989275	E098,E119	2
chr19	16989282	16989366	E118	1
chr19	16989464	16989627	E091,E097,E118	3
chr19	16989632	16989758	E029,E097	2
chr19	16989816	16989872	E091	1
chr19	16990069	16990175	E021	1
chr19	16990485	16990535	E090	1
chr19	16990811	16990870	E097	1
chr19	16990929	16990969	E086	1
chr19	16991216	16991286	E118	1
chr19	16991498	16991567	E022	1
chr19	16991681	16991890	E003,E021,E022,E050,E086	5
chr19	16992099	16992149	E017	1
chr19	16992637	16992718	E055,E056,E097	3
chr19	16992762	16992917	E091,E114,E123	3
chr19	16992923	16993495	E004,E007,E008,E021,E022,E028,E034,E050,E055,E056,E057,E059,E114,E117,E119,E123	16
chr19	16993896	16993976	E123	1
chr19	16994086	16994226	E057,E091	2
chr19	16994260	16994889	E022,E028,E057,E091,E093,E097,E117,E119,E121,E127	10
chr19	16995150	16995270	E080	1
chr19	16995363	16995407	E080	1
chr19	16995674	16995876	E006,E008,E097	3
chr19	16995991	16996411	E006,E017,E050,E088,E091,E097,E117,E123,E125,E128	10
chr19	16996545	16996589	E097	1
chr19	16996979	16997734	E006,E017,E022,E046,E050,E055,E056,E057,E059,E080,E082,E083,E084,E085,E086,E088,E089,E090,E091,E092,E097,E098,E100,E109,E114,E117,E118,E120,E121,E122,E123,E124,E125,E126,E128	35
chr19	16997902	16998012	E006,E091,E097	3
chr19	16998103	16999170	E006,E007,E017,E022,E029,E050,E051,E083,E086,E088,E089,E091,E093,E097,E098,E100,E117,E122,E123,E124,E128	21
chr19	16999327	17001126	E003,E004,E006,E008,E017,E021,E022,E029,E032,E033,E034,E046,E050,E051,E055,E056,E059,E080,E083,E084,E086,E088,E089,E090,E091,E092,E093,E097,E098,E100,E109,E116,E118,E119,E120,E121,E122,E123,E124,E125,E126	41
chr19	17001140	17001778	E004,E006,E007,E008,E021,E022,E032,E080,E086,E088,E089,E091,E097,E100,E123	15
chr19	17001983	17002311	E006,E051,E091,E116	4
chr19	17002534	17002578	E097	1
chr19	17002658	17003211	E004,E006,E021,E050,E051,E059,E091,E097,E098,E116,E118,E123	12
chr19	17003259	17005817	E003,E005,E006,E007,E008,E021,E022,E029,E032,E033,E034,E046,E050,E051,E055,E056,E082,E083,E086,E088,E089,E090,E092,E093,E097,E116,E118,E119,E120,E121,E123,E124,E127,E128	34
chr19	17005856	17005967	E006,E092,E098	3
chr19	17006168	17008962	E003,E004,E005,E006,E007,E008,E017,E021,E022,E028,E029,E032,E033,E034,E046,E050,E051,E055,E056,E057,E059,E080,E081,E082,E083,E084,E085,E086,E088,E089,E090,E091,E092,E093,E094,E097,E098,E100,E109,E114,E116,E117,E118,E119,E120,E121,E122,E123,E124,E125,E126,E127,E128	53
chr19	17009177	17009818	E007,E022,E033,E034,E046,E086,E097,E100,E116,E123	10
chr19	17010141	17010189	E097	1
chr19	17010212	17011116	E003,E004,E005,E006,E007,E008,E017,E021,E022,E028,E029,E032,E033,E034,E046,E050,E051,E055,E056,E059,E080,E083,E086,E088,E089,E090,E091,E092,E100,E109,E114,E116,E117,E118,E119,E121,E122,E123,E124,E125,E126,E127	42
chr19	17011461	17011511	E051	1
chr19	17011845	17011885	E086	1
chr19	17011978	17012047	E033,E097	2
chr19	17012071	17012383	E007,E032,E033,E098,E100,E124	6
chr19	17012392	17012449	E050	1
chr19	17012510	17012868	E003,E006,E007,E021,E022,E029,E032,E034,E050,E051,E080,E081,E082,E088,E124,E125	16
chr19	17012873	17012927	E033	1
chr19	17013539	17013589	E017	1
chr19	17013638	17013736	E022,E029	2
chr19	17013839	17013946	E032,E097	2
chr19	17013990	17014216	E032,E091,E124	3
chr19	17014264	17014374	E022,E032	2
chr19	17014406	17014529	E022,E118	2
chr19	17014611	17014722	E005,E032	2
chr19	17015149	17015229	E119	1
chr19	17015591	17015788	E003,E114,E117,E125	4
chr19	17016408	17016485	E021	1
chr19	17016828	17016878	E083	1
chr19	17017432	17017482	E021	1
chr19	17017727	17017777	E021	1
chr19	17018823	17018863	E034	1
chr19	17019416	17019480	E124	1
chr19	17019537	17019587	E091	1
chr19	17019633	17019697	E124	1
chr19	17019825	17019885	E006	1
chr19	17020594	17020681	E022,E059	2
chr19	17020798	17020871	E021,E100	2
chr19	17021562	17021826	E008,E021,E022,E032,E034	5
chr19	17022811	17022861	E021	1
chr19	17024331	17024424	E028,E051	2
chr19	17025519	17025569	E021	1
chr19	17026135	17026185	E021	1
chr19	17026314	17026394	E028	1
chr19	17027481	17027531	E051	1
chr19	17027886	17027938	E022	1
chr19	17028582	17028670	E021,E119	2
chr19	17028686	17028736	E082	1
chr19	17030139	17030248	E022,E126	2
chr19	17030535	17030585	E091	1
chr19	17031354	17031404	E022	1
chr19	17031555	17032592	E006,E017,E021,E022,E028,E029,E055,E056,E057,E091,E117,E119,E120,E121,E123,E124,E125,E126,E127,E128	20
chr19	17032640	17032924	E091,E100,E118,E119,E123	5
chr19	17032948	17033113	E021,E028	2
chr19	17033264	17033462	E022,E123	2
chr19	17033465	17033803	E017,E021,E123	3
chr19	17034391	17034521	E119	1
chr19	17034964	17035008	E097	1
chr19	17037530	17037595	E007	1
chr19	17037670	17037787	E028	1
chr19	17037887	17037937	E021	1
chr19	17038721	17038801	E119	1
chr19	17038843	17038893	E051	1
chr19	17039805	17039885	E119	1
chr19	17041418	17041526	E017,E029	2
chr19	17041761	17041831	E118	1
chr19	17044048	17044094	E097	1
chr19	17044205	17044255	E109	1
chr19	17044387	17044441	E127	1
chr19	17048937	17049140	E008,E022	2
chr19	17049270	17049351	E021,E093	2
chr19	17050315	17050365	E021	1
chr19	17050386	17050437	E091	1
chr19	17050465	17050515	E083	1
chr19	17051019	17051086	E017,E022	2
chr19	17053477	17053527	E021	1
chr19	17053603	17053668	E082,E097	2
chr19	17054473	17054523	E121	1
chr19	17054526	17054580	E120	1
chr19	17054787	17054867	E021	1
chr19	17054936	17055068	E021,E022	2
chr19	17055275	17055840	E003,E083,E114,E127	4
chr19	17055881	17056178	E003,E007,E022,E029,E046,E083,E123	7
chr19	17056243	17056357	E007,E050	2
chr19	17056360	17056454	E022,E083	2
chr19	17056562	17056775	E007,E021,E051,E083,E117	5
chr19	17057031	17057130	E032,E046	2
chr19	17057211	17057261	E017	1
chr19	17057392	17057432	E086	1
chr19	17057448	17057498	E032,E034	2
chr19	17057550	17057600	E022	1
chr19	17057690	17057773	E120	1
chr19	17058584	17058769	E005,E034,E116	3
chr19	17058782	17058867	E050,E114	2
chr19	17058880	17058930	E032	1
chr19	17059179	17059242	E022	1
chr19	17059939	17060020	E005,E007	2
chr19	17060145	17060195	E021	1
chr19	17060441	17060491	E032	1
chr19	17060747	17060797	E021	1
chr19	17060807	17060900	E124	1
chr19	17061283	17061333	E114	1
chr19	17061775	17061815	E034	1
chr19	17062002	17062086	E028,E097	2
chr19	17062252	17062764	E017,E028,E057,E080,E083,E086,E093,E114,E119,E123,E125,E126,E127,E128	14
chr19	17062916	17062966	E091	1
chr19	17064087	17064137	E022	1
chr19	17065047	17065670	E029,E124	2
chr19	17065928	17066387	E003,E091,E124	3
chr19	17066780	17066840	E125	1
chr19	17067010	17067121	E021,E022	2
chr19	17067246	17067332	E033	1
chr19	17067916	17068728	E021,E028,E029,E033,E046,E056,E081,E083,E086,E088,E089,E090,E091,E092,E093,E094,E097,E098,E100,E117,E119,E120,E121,E124,E125,E126	26
chr19	17069447	17069501	E022	1
chr19	17069882	17070027	E029,E032,E050,E051,E120,E121,E124	7
chr19	17070116	17070194	E124	1
chr19	17070615	17070665	E091	1
chr19	17071128	17071222	E021,E022	2
chr19	17071983	17072465	E003,E004,E006,E007,E008,E021,E022,E086,E088,E092,E118,E123,E126	13
chr19	17072488	17072611	E007,E008	2
chr19	17072924	17072978	E033	1
chr19	17078970	17079050	E119	1
chr19	17079225	17079275	E022	1
chr19	17079291	17079420	E086,E114,E122,E127	4
chr19	17079649	17079729	E119	1
chr19	17079847	17080271	E004,E008,E021,E022,E028,E029,E032,E034,E046,E050,E057,E091,E100,E114,E116,E117,E118,E119,E120,E123,E124	21
chr19	17081446	17081610	E003,E124	2
chr19	17081617	17081685	E083	1
chr19	17081748	17082013	E003,E021,E022,E029,E091,E124	6
chr19	17084667	17084717	E022	1
chr19	17086096	17086144	E034	1
chr19	17086462	17086512	E022	1
chr19	17086583	17086663	E119	1
chr19	17088532	17088617	E007,E127	2
chr19	17088952	17089012	E033	1
chr19	17089302	17089370	E022	1
chr19	17089415	17089465	E022	1
chr19	17089785	17089845	E125	1
chr19	17089992	17090052	E003	1
chr19	17090857	17090933	E097	1
chr19	17092421	17092562	E003,E117	2
chr19	17096381	17096431	E046	1
chr19	17096490	17096540	E022	1
chr19	17097117	17097544	E021,E022,E100,E120	4
chr19	17097546	17097596	E022	1
chr19	17097606	17097646	E086	1
chr19	17099599	17099777	E007,E022,E120	3
chr19	17099781	17099858	E021	1
chr19	17101721	17101797	E005	1
chr19	17102064	17102117	E032	1
chr19	17103082	17103170	E022,E120	2
chr19	17103632	17103682	E032	1
chr19	17104016	17104187	E005,E080,E091,E124	4
chr19	17104460	17104510	E022	1
chr19	17104611	17104661	E032	1
chr19	17104907	17104960	E046	1
chr19	17105083	17105149	E032,E124	2
chr19	17106068	17106157	E124	1
chr19	17106580	17106630	E046,E086	2
chr19	17107297	17107351	E100	1
chr19	17107770	17107916	E046,E123	2
chr19	17108148	17108245	E083	1
chr19	17108257	17108362	E032	1
chr19	17108422	17108537	E007,E123	2
chr19	17108721	17108761	E034	1
chr19	17109727	17109853	E032	1
chr19	17110023	17110073	E046	1
chr19	17111468	17111547	E034	1
chr19	17111675	17111824	E007,E033,E034,E086,E093	5
chr19	17112040	17112094	E033	1
chr19	17112237	17113094	E003,E004,E008,E021,E022,E029,E032,E033,E034,E046,E050,E051,E056,E092,E093,E109,E116,E124	18
chr19	17113114	17113617	E021,E033,E034,E046,E124	5
chr19	17113639	17113711	E034	1
chr19	17114447	17114487	E034	1
chr19	17115599	17115801	E034,E046,E050,E127	4
chr19	17115819	17116133	E003,E007,E008,E021,E029,E032	6
chr19	17116424	17116532	E034,E093	2
chr19	17116568	17116658	E033	1
chr19	17116669	17116723	E098	1
chr19	17117672	17117780	E034,E124	2
chr19	17118327	17118377	E017	1
chr19	17118513	17118563	E022	1
chr19	17119398	17119557	E086,E098,E109,E118	4
chr19	17120073	17120133	E125	1
chr19	17120146	17120257	E029	1
chr19	17120549	17120861	E029,E124	2
chr19	17122109	17122159	E022	1
chr19	17122587	17122686	E003	1
chr19	17122754	17122887	E021,E090	2
chr19	17123386	17123623	E017,E021,E022,E029,E056,E057,E086,E088,E126	9
chr19	17124491	17124542	E034,E109	2
chr19	17124961	17125013	E022	1
chr19	17125039	17125631	E017,E028,E029,E046,E055,E056,E057,E094,E098,E114,E117,E119,E120,E124,E127,E128	16
chr19	17126204	17126264	E003	1
chr19	17126444	17126541	E003,E007	2
chr19	17126597	17126647	E022	1
chr19	17126806	17126856	E051	1
chr19	17127109	17127163	E126	1
chr19	17127185	17127298	E003,E127	2
chr19	17129348	17129428	E116	1
chr19	17131223	17131333	E017,E029,E032,E124	4
chr19	17131349	17131585	E028,E056,E080,E081,E082,E086,E088,E090,E092,E093,E097,E100,E122,E124	14
chr19	17131637	17132062	E003,E004,E006,E008,E021,E022,E028,E029,E032,E033,E046,E050,E051,E056,E057,E059,E080,E088,E091,E100,E109,E114,E116,E117,E121,E122,E123	27
chr19	17132177	17133517	E005,E006,E017,E028,E029,E033,E034,E046,E050,E055,E056,E057,E080,E088,E089,E090,E091,E092,E097,E100,E117,E119,E120,E121,E122,E124,E126,E127	28
chr19	17133576	17133636	E091	1
chr19	17133745	17133827	E029	1
chr19	17133940	17134121	E029,E091	2
chr19	17134235	17134285	E032	1
chr19	17134994	17135350	E005,E051,E089,E091,E117	5
chr19	17135509	17136062	E004,E022,E028,E032,E057,E091,E092,E117,E119,E123,E127	11
chr19	17136244	17137415	E003,E005,E007,E008,E017,E021,E022,E029,E032,E033,E034,E046,E050,E051,E055,E056,E084,E086,E088,E089,E090,E091,E092,E093,E097,E114,E116,E117,E120,E123,E124	31
chr19	17137573	17138359	E003,E007,E008,E021,E022,E056,E084,E086,E088,E090,E092,E100	12
chr19	17138360	17138730	E003,E007,E021,E022,E051,E086,E088,E090,E091,E092	10
chr19	17138985	17139064	E032	1
chr19	17139081	17139277	E005,E029,E034,E051	4
chr19	17139448	17139508	E029	1
chr19	17139600	17139654	E007	1
chr19	17139691	17139834	E029,E032,E086	3
chr19	17139858	17139908	E083	1
chr19	17140381	17140463	E032	1
chr19	17141028	17141068	E086	1
chr19	17141270	17141344	E021	1
chr19	17141400	17141535	E055,E086,E123	3
chr19	17141656	17141740	E091	1
chr19	17141762	17141839	E022	1
chr19	17142904	17142944	E086	1
chr19	17143217	17143398	E022,E029,E057,E123,E124,E127	6
chr19	17143544	17143594	E093	1
chr19	17143788	17143828	E034	1
chr19	17143986	17144088	E055,E121	2
chr19	17144134	17144324	E021,E022,E034,E121,E123	5
chr19	17144706	17144809	E005,E022	2
chr19	17144816	17144880	E124	1
chr19	17146721	17147381	E005,E021,E029,E032,E033,E034,E046,E050,E051,E055,E056,E059,E085,E088,E089,E090,E091,E097,E098,E100,E123,E124,E126	23
chr19	17147385	17147443	E032	1
chr19	17147458	17147690	E029,E124,E125	3
chr19	17147936	17148081	E029,E097,E100,E125	4
chr19	17148488	17148528	E086	1
chr19	17148930	17149084	E059	1
chr19	17149116	17149256	E029,E086,E118	3
chr19	17149947	17150024	E100	1
chr19	17150095	17150245	E059,E092,E124	3
chr19	17151658	17151708	E051	1
chr19	17152001	17152075	E109	1
chr19	17152171	17152233	E091	1
chr19	17152261	17152640	E090,E091,E092,E094,E109	5
chr19	17152649	17153305	E007,E017,E022,E055,E056,E080,E081,E082,E083,E084,E086,E088,E089,E090,E092,E093,E097,E098,E100,E109,E120,E122,E126,E128	24
chr19	17153634	17153726	E021,E055,E056,E126	4
chr19	17154066	17154146	E059	1
chr19	17154335	17155010	E007,E021,E034,E118	4
chr19	17155093	17155269	E022,E124	2
chr19	17155850	17155928	E007,E032	2
chr19	17155944	17155994	E021	1
chr19	17156609	17156670	E007,E021	2
chr19	17156768	17156828	E007	1
chr19	17156870	17157186	E007	1
chr19	17157356	17157416	E005	1
chr19	17157454	17157504	E032	1
chr19	17158026	17158076	E022	1
chr19	17158117	17158478	E021,E059,E090,E091	4
chr19	17158485	17158525	E034	1
chr19	17158529	17158589	E021	1
chr19	17158651	17159253	E021,E029,E059,E126	4
chr19	17159346	17159396	E021	1
chr19	17159554	17159604	E032	1
chr19	17159797	17159991	E021,E081,E097,E100	4
chr19	17160041	17160204	E017,E100,E118	3
chr19	17160215	17160265	E021	1
chr19	17160370	17160420	E055	1
chr19	17160451	17160899	E006,E017,E021,E028,E055,E056,E057,E080,E081,E086,E092,E094,E100,E109,E114,E119,E120,E121,E122,E123,E125,E126,E127,E128	24
chr19	17160906	17161116	E021,E081	2
chr19	17161849	17161921	E033	1
chr19	17162322	17162431	E022,E034,E086	3
chr19	17162539	17162604	E022	1
chr19	17162804	17162844	E086	1
chr19	17163244	17163341	E032,E033,E034	3
chr19	17163355	17163770	E003,E004,E006,E007,E008,E017,E021,E022,E028,E029,E032,E033,E034,E046,E050,E051,E055,E056,E057,E059,E080,E081,E082,E083,E085,E086,E088,E089,E090,E091,E092,E093,E094,E097,E098,E100,E109,E114,E116,E117,E119,E120,E121,E122,E123,E124,E125,E126,E127,E128	50
chr19	17163865	17163951	E007,E100,E124,E127	4
chr19	17163973	17164097	E032,E034,E089,E093	4
chr19	17164098	17164207	E022,E032,E092,E119	4
chr19	17164818	17165002	E004,E007,E021,E022	4
chr19	17165597	17165856	E033,E057,E122	3
chr19	17166177	17166227	E046	1
chr19	17166235	17166295	E029	1
chr19	17166312	17166377	E032,E089	2
chr19	17166416	17166487	E029	1
chr19	17166565	17166625	E005	1
chr19	17166649	17166699	E021	1
chr19	17167869	17167923	E127	1
chr19	17168018	17168109	E091	1
chr19	17168651	17168701	E091	1
chr19	17168872	17169466	E003,E004,E005,E006,E007,E017,E021,E022,E028,E029,E032,E033,E050,E051,E055,E056,E057,E080,E081,E082,E083,E086,E088,E089,E090,E091,E092,E093,E114,E119,E120,E121,E125,E126,E128	35
chr19	17169480	17169636	E007,E034	2
chr19	17169950	17170017	E032	1
chr19	17170036	17170127	E022,E034	2
chr19	17170844	17170927	E021,E032,E034,E097	4
chr19	17171226	17171291	E091	1
chr19	17171636	17171939	E029,E032,E091,E124	4
chr19	17172039	17172127	E091	1
chr19	17172177	17172227	E091	1
chr19	17172310	17173086	E005,E091,E100,E117,E124	5
chr19	17173152	17173202	E091	1
chr19	17173366	17173420	E091	1
chr19	17173534	17173697	E029,E091	2
chr19	17174060	17174134	E092	1
chr19	17174255	17174683	E034,E091,E116,E117,E127	5
chr19	17174706	17174764	E021,E051	2
chr19	17175042	17175092	E021	1
chr19	17175244	17175357	E005,E021,E116	3
chr19	17175622	17176393	E005,E021,E032,E033,E034,E046,E050,E091,E093,E097,E109,E116,E124,E127	14
chr19	17176625	17176894	E005,E046,E091	3
chr19	17176978	17177058	E116	1
chr19	17177120	17177187	E056,E091	2
chr19	17177224	17177614	E006,E017,E029,E032,E033,E034,E046,E050,E051,E055,E056,E091,E116,E125,E128	15
chr19	17177638	17177735	E033,E100	2
chr19	17177914	17177964	E089	1
chr19	17177991	17178854	E003,E004,E005,E006,E007,E008,E017,E021,E022,E028,E029,E032,E033,E034,E046,E050,E051,E055,E056,E057,E059,E080,E081,E082,E083,E085,E086,E088,E089,E090,E091,E092,E093,E094,E097,E098,E100,E109,E114,E116,E117,E118,E119,E120,E121,E122,E123,E124,E125,E126,E127,E128	52
chr19	17179156	17179206	E114	1
chr19	17179218	17179420	E032,E034,E082,E088,E091	5
chr19	17179439	17179607	E003,E007,E021,E100,E124	5
chr19	17179664	17179831	E032,E033,E034,E090,E098,E122	6
chr19	17179865	17180336	E003,E004,E006,E008,E021,E022,E029,E032,E034,E050,E051,E083,E091,E093,E097,E116,E118,E123,E124	19
chr19	17180339	17180425	E005,E021,E032	3
chr19	17180431	17180562	E021,E090,E124	3
chr19	17180574	17180649	E021,E118	2
chr19	17180757	17180860	E021	1
chr19	17180940	17180994	E033	1
chr19	17181121	17181221	E118,E124	2
chr19	17181255	17181493	E003,E059,E097,E116	4
chr19	17181844	17182155	E022,E033,E083,E084,E085,E097,E109	7
chr19	17182260	17182342	E032,E097	2
chr19	17182384	17182462	E034,E118	2
chr19	17183314	17183608	E116	1
chr19	17183932	17183982	E046	1
chr19	17183990	17184040	E093	1
chr19	17184053	17184271	E006,E007,E032,E097,E116	5
chr19	17184295	17184354	E083,E090	2
chr19	17184737	17191458	E003,E004,E005,E006,E007,E008,E017,E021,E022,E028,E029,E032,E033,E034,E046,E050,E051,E055,E056,E057,E059,E080,E081,E082,E083,E084,E085,E086,E088,E089,E090,E091,E092,E093,E094,E097,E098,E100,E109,E114,E116,E117,E118,E119,E120,E121,E122,E123,E124,E125,E126,E127,E128	53
chr19	17191496	17191718	E006,E083,E100,E116,E120,E121,E125,E128	8
chr19	17191768	17191818	E021	1
chr19	17191979	17192136	E032,E116	2
chr19	17192214	17192346	E100,E116,E127	3
chr19	17192577	17193396	E004,E008,E029,E032,E033,E050,E051,E055,E059,E083,E086,E088,E089,E090,E092,E093,E097,E098,E100,E116,E120,E121,E124,E126	24
chr19	17193436	17193799	E029,E034,E051,E083,E086,E109,E116,E124,E127	9
chr19	17193919	17193998	E032	1
chr19	17194016	17194091	E083	1
chr19	17194101	17194207	E034,E100	2
chr19	17194217	17194304	E046,E127	2
chr19	17194330	17194452	E021,E032,E124	3
chr19	17195260	17195340	E116	1
chr19	17195796	17196061	E032,E059,E097,E116	4
chr19	17196074	17196195	E022,E080	2
chr19	17196251	17196336	E124	1
chr19	17196590	17196656	E100	1
chr19	17196698	17197381	E017,E021,E022,E056,E059,E082,E089,E092,E093,E118,E127	11
chr19	17197625	17198019	E005,E006,E017,E055,E056,E091,E125,E126,E128	9
chr19	17198022	17198380	E017,E029,E033,E055,E056,E090,E100	7
chr19	17199048	17199112	E114	1
chr19	17199114	17199178	E055	1
chr19	17199257	17199564	E006,E017,E055,E056,E124	5
chr19	17199629	17202108	E004,E005,E006,E007,E008,E017,E021,E022,E028,E029,E032,E033,E034,E046,E050,E051,E055,E056,E057,E059,E080,E081,E082,E083,E084,E085,E086,E088,E089,E090,E091,E092,E093,E098,E100,E114,E116,E119,E120,E121,E122,E123,E124,E125,E126,E128	46
chr19	17202381	17203287	E004,E006,E008,E021,E022,E029,E032,E033,E034,E046,E050,E051,E059,E080,E083,E088,E089,E090,E091,E092,E093,E094,E097,E098,E100,E109,E116,E118,E119,E124,E126	31
chr19	17203391	17203463	E091,E097	2
chr19	17203564	17203855	E029,E034,E050,E091,E100,E114,E116,E124	8
chr19	17204227	17204374	E021,E050,E091	3
chr19	17204453	17204628	E022,E029,E118	3
chr19	17204798	17204936	E022,E033,E091	3
chr19	17205290	17205354	E124	1
chr19	17205436	17205476	E034	1
chr19	17205674	17205758	E006,E029	2
chr19	17205903	17206709	E005,E006,E007,E017,E022,E029,E032,E055,E056,E059,E081,E082,E083,E088,E090,E091,E092,E094,E097,E098,E100,E117,E120,E121,E122,E123,E124,E125,E126,E128	30
chr19	17206918	17207201	E005,E006,E021,E059,E083,E086,E091,E098,E123	9
chr19	17207807	17207851	E097	1
chr19	17208030	17208083	E097	1
chr19	17208236	17208871	E004,E005,E006,E007,E017,E021,E022,E029,E046,E050,E055,E056,E059,E080,E083,E086,E089,E091,E092,E094,E097,E098,E100,E109,E114,E117,E118,E120,E121,E122,E123,E124,E125,E126,E128	35
chr19	17208888	17208932	E080	1
chr19	17209124	17209442	E004,E005,E006,E008,E017,E055,E056,E083,E125,E128	10
chr19	17210199	17210398	E003,E021,E091,E118,E124	5
chr19	17210993	17211043	E051	1
chr19	17211361	17211570	E022,E032,E091,E116,E124,E125	6
chr19	17211574	17211939	E017,E022,E028,E034,E046,E056,E091	7
chr19	17212243	17212283	E034	1
chr19	17212353	17212543	E021,E022,E055,E080,E116	5
chr19	17212610	17212739	E080,E114	2
chr19	17212814	17213349	E021,E032,E033,E046,E097,E100	6
chr19	17213907	17214455	E003,E004,E005,E006,E008,E017,E021,E022,E028,E029,E032,E033,E034,E046,E050,E051,E055,E056,E057,E059,E080,E082,E083,E088,E091,E092,E093,E100,E114,E116,E117,E118,E120,E121,E122,E123,E124,E125,E126,E127,E128	41
chr19	17214462	17214522	E029	1
chr19	17214957	17215128	E021,E086,E116	3
chr19	17215191	17215383	E116	1
chr19	17215430	17215486	E021	1
chr19	17215529	17215721	E116,E119	2
chr19	17215763	17216070	E007,E033,E090,E116,E119	5
chr19	17216356	17216775	E017,E021,E029,E032,E033,E034,E046,E055,E082,E116,E124,E125,E127	13
chr19	17216795	17217407	E021,E022,E029,E032,E034,E059,E086,E100,E116,E118,E124	11
chr19	17217453	17217612	E021,E029	2
chr19	17217821	17218031	E006,E017,E055,E056,E116,E125,E128	7
chr19	17218082	17219540	E003,E004,E005,E006,E007,E017,E022,E028,E029,E032,E033,E046,E050,E051,E055,E056,E057,E059,E080,E082,E083,E086,E089,E090,E091,E092,E093,E094,E097,E098,E100,E114,E116,E117,E118,E119,E120,E121,E122,E124,E125,E126,E127,E128	44
chr19	17219606	17219686	E119	1
chr19	17220155	17221552	E008,E021,E022,E029,E032,E033,E034,E046,E050,E051,E083,E086,E089,E090,E091,E093,E097,E098,E100,E109,E116,E124	22
chr19	17221570	17221897	E029,E032,E034,E080,E089,E114	6
chr19	17221934	17222169	E029,E032,E033,E093,E116,E118,E119,E124	8
chr19	17222426	17222505	E091	1
chr19	17222568	17222817	E005,E022,E029,E032,E090,E116	6
chr19	17222930	17223096	E100,E124,E127	3
chr19	17223120	17223160	E086	1
chr19	17223190	17223417	E021,E080,E124	3
chr19	17223495	17223959	E005,E007,E021,E029,E032,E033,E046,E051,E059,E080,E083,E088,E089,E090,E091,E093,E100,E116,E118,E124,E125	21
chr19	17223980	17224108	E029,E034,E125	3
chr19	17224129	17224507	E008,E022,E029,E046,E080,E124	6
chr19	17224652	17224726	E022,E092	2
chr19	17224750	17225726	E003,E004,E006,E007,E008,E017,E021,E022,E028,E029,E034,E046,E051,E055,E056,E057,E084,E085,E086,E090,E092,E093,E094,E097,E109,E114,E116,E118,E119,E120,E121,E124,E125,E126,E127,E128	36
chr19	17225834	17226117	E021,E046,E086,E114,E116,E124	6
chr19	17226662	17226857	E022,E033,E034,E059	4
chr19	17226977	17227308	E021,E022,E034,E114,E124	5
chr19	17227666	17227818	E029,E124	2
chr19	17227903	17227959	E033	1
chr19	17228016	17228564	E029,E032,E033,E055,E056,E059,E083,E086,E089,E100,E116,E120,E121,E124,E126	15
chr19	17228755	17229210	E003,E029,E034,E055,E059,E083,E086,E089,E091,E121	10
chr19	17229446	17230315	E003,E005,E008,E021,E022,E029,E032,E033,E034,E046,E059,E091,E116,E124	14
chr19	17230337	17230460	E091	1
chr19	17230465	17230653	E055,E056,E091,E124	4
chr19	17230734	17231150	E059,E091,E119	3
chr19	17231500	17231587	E034,E091	2
chr19	17231616	17231670	E034,E051	2
chr19	17231677	17231777	E091,E116	2
chr19	17231989	17232095	E003,E017,E083	3
chr19	17232433	17233140	E003,E006,E017,E021,E022,E029,E034,E050,E051,E055,E056,E059,E089,E091,E093,E100,E116,E120,E121,E124,E125,E126,E128	23
chr19	17233360	17233660	E008,E029,E034,E086,E116,E124,E125,E126	8
chr19	17233868	17233943	E034	1
chr19	17234022	17234096	E034,E109	2
chr19	17234180	17234240	E050	1
chr19	17234547	17234606	E046	1
chr19	17234676	17234847	E059	1
chr19	17235029	17235069	E086	1
chr19	17235152	17235301	E091,E098	2
chr19	17235611	17237497	E004,E005,E006,E008,E017,E021,E022,E028,E029,E032,E033,E034,E046,E050,E051,E055,E056,E057,E059,E080,E081,E082,E083,E084,E086,E088,E089,E090,E091,E092,E093,E094,E097,E098,E100,E109,E116,E117,E118,E119,E120,E121,E124,E125,E126,E127,E128	47
chr19	17237718	17237826	E050,E091	2
chr19	17238044	17238180	E091	1
chr19	17238492	17238542	E032	1
chr19	17238576	17238712	E021,E034,E089,E093,E121	5
chr19	17238805	17238961	E034,E124	2
chr19	17239122	17239563	E005,E022,E033,E034,E059,E080,E091,E092,E100,E118,E124	11
chr19	17239580	17239688	E051,E091,E093	3
chr19	17239728	17239974	E029,E034,E080,E091,E124	5
chr19	17240192	17240551	E004,E021,E022,E028,E029,E032,E034,E057,E083,E088,E091,E093,E124,E125	14
chr19	17240793	17240970	E091,E124	2
chr19	17241465	17242072	E003,E005,E008,E021,E086,E091,E093,E097,E118,E124	10
chr19	17242146	17242193	E086	1
chr19	17242396	17242510	E006,E032,E088	3
chr19	17242552	17242592	E086	1
chr19	17242775	17242984	E006,E029,E056,E083,E088,E090,E091,E121,E124,E126,E128	11
chr19	17243081	17243220	E006,E029,E050,E124	4
chr19	17243231	17243271	E086	1
chr19	17243750	17243800	E083	1
chr19	17243971	17244605	E029,E032,E033,E046,E088,E091,E097,E116,E124	9
chr19	17244871	17245457	E004,E005,E006,E008,E017,E021,E022,E032,E055,E056,E057,E059,E083,E086,E088,E089,E091,E092,E094,E098,E114,E116,E118,E120,E121,E122,E125,E126,E128	29
chr19	17245577	17245635	E021,E034	2
chr19	17245808	17247756	E003,E004,E005,E006,E007,E008,E017,E021,E022,E028,E029,E032,E033,E034,E046,E050,E051,E055,E056,E057,E059,E080,E081,E082,E083,E084,E085,E086,E088,E089,E090,E091,E092,E093,E094,E097,E098,E100,E109,E114,E116,E118,E119,E120,E121,E122,E124,E125,E126,E127,E128	51
chr19	17248039	17248939	E005,E017,E021,E022,E033,E051,E059,E080,E083,E084,E088,E089,E090,E091,E092,E094,E100,E109,E123,E127	20
chr19	17249245	17249890	E005,E006,E017,E029,E032,E033,E046,E050,E056,E083,E084,E085,E088,E089,E090,E091,E093,E094,E097,E098,E100,E109,E116,E120,E124,E125,E127,E128	28
chr19	17249955	17250602	E004,E006,E017,E021,E022,E080,E083,E088,E089,E094,E098,E100,E118,E121,E125,E128	16
chr19	17250906	17250960	E083	1
chr19	17251154	17251252	E033,E083,E086,E100	4
chr19	17251986	17252302	E022,E080	2
chr19	17252337	17252407	E029	1
chr19	17252456	17252571	E029,E083	2
chr19	17252714	17252760	E086	1
chr19	17252959	17253130	E005,E123	2
chr19	17253609	17253789	E083,E117,E125,E126,E128	5
chr19	17253880	17253940	E125	1
chr19	17253994	17254044	E032	1
chr19	17254220	17254418	E083	1
chr19	17254856	17254920	E124	1
chr19	17255135	17255190	E126	1
chr19	17255282	17255433	E056,E121,E124,E126	4
chr19	17255575	17255985	E006,E017,E033,E055,E056,E090,E097,E100,E120,E121,E125,E126,E128	13
chr19	17256135	17256294	E126	1
chr19	17256374	17256445	E100	1
chr19	17256526	17256667	E029	1
chr19	17256914	17256974	E029	1
chr19	17257148	17257237	E021	1
chr19	17257390	17257470	E116	1
chr19	17257681	17257741	E029	1
chr19	17257883	17257947	E124	1
chr19	17258770	17259354	E029,E034,E059,E083,E090,E116,E123,E125	8
chr19	17260039	17260089	E021	1
chr19	17260150	17260265	E091	1
chr19	17260269	17260554	E007,E029,E051,E080,E086,E088,E089,E091,E109,E127	10
chr19	17260600	17260929	E003,E004,E005,E007,E021,E032,E083,E086,E091	9
chr19	17262161	17262211	E046	1
chr19	17262241	17262603	E005,E032,E033,E034,E046,E059,E091,E116,E123	9
chr19	17262645	17262736	E021,E022,E059	3
chr19	17263212	17263283	E091	1
chr19	17263487	17264289	E004,E005,E021,E046,E091,E117,E121	7
chr19	17264674	17264995	E029,E090,E091	3
chr19	17265075	17265238	E032,E091	2
chr19	17265242	17265415	E021,E083,E091	3
chr19	17265666	17265836	E086,E091,E124	3
chr19	17266129	17266179	E022	1
chr19	17266200	17266358	E091	1
chr19	17266722	17266815	E091,E124	2
chr19	17266934	17267056	E029	1
chr19	17267246	17267315	E091	1
chr19	17267400	17268233	E005,E029,E032,E033,E046,E050,E051,E088,E089,E090,E091,E093,E097,E116,E120,E124	16
chr19	17268365	17268518	E091,E097	2
chr19	17268673	17268713	E034	1
chr19	17268734	17268918	E091	1
chr19	17268986	17269036	E032	1
chr19	17269476	17269549	E017	1
chr19	17269626	17269751	E022	1
chr19	17270245	17271291	E003,E004,E006,E007,E008,E017,E021,E022,E028,E029,E032,E033,E034,E050,E055,E056,E057,E083,E084,E085,E090,E091,E100,E114,E116,E117,E118,E119,E120,E121,E123,E124,E126,E128	34
chr19	17271776	17272246	E021,E034,E046,E100,E116,E128	6
chr19	17272271	17272321	E022	1
chr19	17273122	17273246	E086,E118,E125	3
chr19	17273290	17273354	E124	1
chr19	17273677	17273759	E021,E029	2
chr19	17273851	17274087	E005,E022,E032,E034,E082,E097,E127	7
chr19	17274549	17274735	E004,E088,E089,E090,E124	5
chr19	17274915	17275176	E059,E082	2
chr19	17276081	17276131	E021	1
chr19	17276276	17276362	E022,E097	2
chr19	17276522	17276799	E034,E091	2
chr19	17276801	17276934	E005,E091	2
chr19	17277205	17277258	E097	1
chr19	17277913	17277977	E124	1
chr19	17278336	17278376	E086	1
chr19	17278879	17278943	E124	1
chr19	17279095	17279189	E080	1
chr19	17279196	17279410	E029,E059,E116	3
chr19	17279759	17279809	E032	1
chr19	17279814	17279916	E029,E100	2
chr19	17280467	17280586	E091,E123	2
chr19	17280702	17280784	E116	1
chr19	17280925	17281037	E021,E116	2
chr19	17281120	17281182	E032	1
chr19	17281208	17281318	E097,E127,E128	3
chr19	17281366	17281416	E082	1
chr19	17281634	17281933	E006,E017,E022,E029,E032,E033,E034,E046,E050,E051,E091,E097,E098,E116,E124,E126	16
chr19	17282135	17282185	E032	1
chr19	17282278	17282351	E089	1
chr19	17282474	17282529	E091	1
chr19	17282596	17282693	E091,E119	2
chr19	17282953	17283007	E127	1
chr19	17283203	17283305	E022,E100	2
chr19	17283321	17283371	E091	1
chr19	17283378	17283472	E022,E089	2
chr19	17283513	17283611	E022,E089,E100	3
chr19	17283647	17284091	E004,E005,E022,E046,E082,E091,E100,E109,E117,E124	10
chr19	17284139	17284750	E003,E004,E006,E017,E028,E029,E032,E034,E046,E055,E056,E057,E059,E080,E091,E094,E098,E100,E109,E114,E116,E117,E119,E120,E121,E123,E124,E125,E126,E127,E128	31
chr19	17285803	17285952	E022,E116	2
chr19	17286074	17286144	E118	1
chr19	17286280	17286330	E032	1
chr19	17286480	17286578	E034,E080,E091	3
chr19	17287246	17287296	E022	1
chr19	17287471	17287624	E124	1
chr19	17287832	17287882	E022	1
chr19	17288326	17288390	E124	1
chr19	17288663	17288802	E007,E091	2
chr19	17289014	17289656	E003,E022,E084,E091,E100,E124	6
chr19	17289875	17289991	E021,E100,E116	3
chr19	17289993	17290093	E091	1
chr19	17290110	17290202	E008,E090	2
chr19	17290502	17290556	E033	1
chr19	17291548	17292523	E003,E004,E007,E008,E021,E022,E029,E032,E059,E091,E116	11
chr19	17292924	17292974	E032	1
chr19	17293467	17293565	E032	1
chr19	17294005	17295879	E003,E004,E006,E017,E021,E022,E029,E032,E033,E034,E046,E050,E051,E083,E089,E090,E093,E097,E100,E109,E116,E117,E118,E120,E121,E123,E124	27
chr19	17296359	17296427	E046	1
chr19	17296543	17296736	E003,E118,E124,E127	4
chr19	17296755	17296813	E091	1
chr19	17297016	17297056	E034	1
chr19	17297158	17297212	E033	1
chr19	17297222	17297272	E091	1
chr19	17297329	17297461	E022,E046,E124	3
chr19	17297799	17297853	E033	1
chr19	17297854	17297950	E021,E032	2
chr19	17298194	17298317	E022,E032,E124	3
chr19	17298453	17298507	E100	1
chr19	17298535	17298828	E022,E089,E091,E093,E114,E116,E128	7
chr19	17298886	17298946	E029	1
chr19	17299733	17299777	E097	1
chr19	17300035	17300123	E032	1
chr19	17300464	17300524	E125	1
chr19	17300888	17301034	E034,E046,E093,E116	4
chr19	17301296	17301350	E128	1
chr19	17301840	17302549	E022,E033,E034,E086,E091,E093,E097,E127	8
chr19	17302643	17302743	E086,E091	2
chr19	17303517	17303657	E017,E022,E097	3
chr19	17303906	17304030	E032,E033	2
chr19	17304387	17304437	E091	1
chr19	17304605	17304685	E059	1
chr19	17305554	17305594	E034	1
chr19	17305663	17305713	E034,E050	2
chr19	17305847	17305934	E032	1
chr19	17306267	17306437	E029,E034,E100,E116	4
chr19	17306480	17306569	E032,E090	2
chr19	17306579	17306829	E021,E033,E080,E100	4
chr19	17307245	17307285	E086	1
chr19	17307534	17307598	E124	1
chr19	17308338	17308540	E032,E051,E089,E124	4
chr19	17308656	17308741	E017	1
chr19	17308751	17308848	E029,E033,E091	3
chr19	17308914	17309181	E032,E082,E100,E119,E124	5
chr19	17309196	17309329	E033,E059	2
chr19	17309621	17309748	E046,E100	2
chr19	17309750	17309826	E029	1
chr19	17310001	17310365	E032,E034,E056,E059,E117	5
chr19	17310935	17310985	E051	1
chr19	17311023	17311841	E007,E021,E022,E032,E055,E059,E080,E082,E083,E086,E090,E093,E100,E118,E124	15
chr19	17312468	17312518	E021	1
chr19	17312568	17313426	E006,E021,E022,E028,E029,E032,E033,E034,E046,E050,E051,E055,E056,E057,E059,E091,E093,E097,E100,E114,E116,E117,E118,E122,E124,E126,E127	27
chr19	17313430	17313561	E032,E046,E082,E097	4
chr19	17313639	17313741	E005,E034,E097	3
chr19	17313768	17313822	E127	1
chr19	17314034	17314098	E124	1
chr19	17314545	17314615	E118	1
chr19	17314632	17314686	E100	1
chr19	17314692	17314804	E029,E116	2
chr19	17314826	17315349	E032,E046,E083,E086,E090,E091,E097,E098,E100,E116,E118,E124	12
chr19	17315981	17316571	E003,E004,E005,E006,E007,E008,E017,E021,E022,E028,E029,E032,E033,E034,E046,E050,E051,E055,E056,E057,E059,E080,E081,E082,E083,E084,E085,E086,E088,E089,E090,E091,E092,E093,E094,E097,E098,E100,E109,E114,E116,E117,E118,E119,E121,E122,E123,E124,E125,E126,E127,E128	52
chr19	17316596	17316906	E029,E032,E034,E051,E089,E091,E093,E097,E118	9
chr19	17316919	17316963	E097	1
chr19	17317051	17317224	E022,E091,E097,E100,E124	5
chr19	17317311	17317684	E032,E033,E034,E051,E059,E086,E091,E097,E100,E116,E118,E124	12
chr19	17317738	17317788	E091	1
chr19	17317826	17317928	E003,E007,E089,E100	4
chr19	17317939	17318090	E032,E091	2
chr19	17318136	17318212	E032	1
chr19	17319150	17319200	E022	1
chr19	17319470	17319825	E032,E033,E056,E059,E090,E091,E114,E116,E117,E123,E126	11
chr19	17319916	17321015	E003,E004,E006,E007,E008,E017,E021,E022,E028,E029,E032,E033,E034,E046,E050,E051,E055,E056,E057,E059,E080,E082,E083,E086,E088,E091,E092,E093,E094,E097,E100,E109,E114,E116,E117,E118,E120,E121,E122,E123,E124,E125,E126,E127,E128	45
chr19	17321069	17321172	E032,E033	2
chr19	17321193	17321242	E034	1
chr19	17321252	17321759	E006,E017,E021,E032,E033,E051,E055,E056,E059,E080,E083,E086,E090,E093,E100,E116,E121,E123,E124,E126	20
chr19	17322211	17322699	E022,E046,E089,E090,E093,E097,E100,E116	8
chr19	17322765	17322847	E091	1
chr19	17322927	17323130	E032,E091,E093,E124	4
chr19	17323157	17323234	E091,E093	2
chr19	17323262	17323468	E032,E034,E097,E100	4
chr19	17323497	17323537	E034	1
chr19	17323588	17323983	E022,E032,E033,E034,E050,E055,E080,E086,E097,E100,E116,E118,E124	13
chr19	17324012	17324091	E098	1
chr19	17324114	17324619	E032,E033,E051,E056,E059,E089,E091,E093,E097,E098,E100,E118,E121,E124,E127	15
chr19	17324649	17324699	E083	1
chr19	17324829	17324909	E116	1
chr19	17325176	17327447	E003,E004,E005,E006,E007,E008,E017,E021,E022,E028,E029,E032,E033,E034,E046,E050,E051,E055,E056,E057,E059,E080,E081,E082,E083,E084,E085,E086,E088,E089,E090,E091,E092,E093,E094,E097,E098,E100,E109,E114,E116,E117,E118,E119,E120,E121,E122,E123,E124,E125,E126,E127,E128	53
chr19	17327816	17327969	E022,E034,E050,E090,E100	5
chr19	17328050	17328104	E100	1
chr19	17328204	17328495	E005,E006,E033,E034,E051,E057,E086,E090,E097,E100,E116,E125,E127	13
chr19	17328928	17329064	E032,E034,E081,E116	4
chr19	17329120	17329314	E021,E033,E100,E116,E118	5
chr19	17329970	17330522	E008,E017,E021,E022,E029,E032,E055,E091,E097,E100,E109,E116,E117,E118	14
chr19	17330606	17330829	E007,E022,E055,E089,E094,E125	6
chr19	17330881	17331627	E005,E006,E007,E017,E021,E022,E028,E029,E032,E033,E034,E046,E050,E051,E055,E056,E057,E059,E080,E084,E085,E091,E092,E094,E097,E098,E100,E109,E114,E117,E118,E119,E120,E121,E122,E123,E124,E125,E126,E127,E128	41
chr19	17331643	17331689	E097	1
chr19	17331841	17332009	E022,E119,E123	3
chr19	17332276	17332432	E006,E017,E029,E050,E051,E055,E056,E080,E100,E109,E114,E117,E120,E121,E123,E124,E125,E126,E128	19
chr19	17332450	17332576	E034,E091,E100,E123	4
chr19	17332580	17332630	E021	1
chr19	17332914	17332985	E022	1
chr19	17333056	17333106	E091	1
chr19	17333252	17333384	E051	1
chr19	17333387	17333489	E097	1
chr19	17333883	17333943	E032	1
chr19	17334281	17334371	E029	1
chr19	17334611	17334711	E117,E118	2
chr19	17334744	17334804	E029,E097	2
chr19	17334928	17335127	E022,E029,E098,E124	4
chr19	17335357	17335455	E051,E097	2
chr19	17335738	17335939	E006,E032,E033,E034,E046,E051,E086,E088,E090,E092,E100,E117	12
chr19	17335946	17336002	E091	1
chr19	17336011	17336144	E007,E033,E034,E050,E086,E097,E117	7
chr19	17336184	17338240	E003,E004,E005,E006,E007,E008,E017,E021,E022,E028,E029,E032,E033,E034,E046,E050,E051,E055,E056,E057,E059,E080,E081,E082,E083,E084,E085,E086,E088,E089,E090,E091,E092,E093,E094,E097,E098,E100,E109,E114,E116,E117,E118,E119,E120,E121,E122,E123,E124,E125,E126,E127,E128	53
chr19	17338321	17338365	E097	1
chr19	17338562	17339171	E003,E006,E021,E022,E029,E032,E033,E034,E046,E055,E056,E080,E086,E088,E089,E090,E091,E092,E093,E097,E098,E100,E114,E116,E117,E123	26
chr19	17339467	17339564	E034,E097,E128	3
chr19	17339594	17340068	E003,E004,E021,E022,E033,E086,E090,E091,E097,E098,E100,E109,E114,E116,E127	15
chr19	17340369	17341051	E007,E017,E021,E034,E086,E089,E090,E093,E097,E098,E100,E114,E116,E117,E118,E123,E124,E125,E127	19
chr19	17341103	17341364	E021,E032,E056,E059,E097,E114,E118,E123	8
chr19	17341559	17341848	E021,E022,E032,E114,E123	5
chr19	17341863	17342219	E003,E007,E008,E021,E022,E046,E056,E080,E091,E097,E098,E100,E114,E116,E117,E123,E127	17
chr19	17342737	17342826	E114	1
chr19	17342879	17342959	E021,E022	2
chr19	17343057	17343107	E032	1
chr19	17343121	17343247	E089,E118	2
chr19	17343264	17343464	E022,E033,E090,E118,E124	5
chr19	17343481	17343597	E034,E118	2
chr19	17344193	17344266	E034,E097	2
chr19	17344278	17344348	E118	1
chr19	17344351	17344424	E034,E100	2
chr19	17344539	17344682	E022,E086,E127	3
chr19	17345054	17345094	E034	1
chr19	17345098	17347576	E003,E004,E005,E006,E007,E008,E017,E021,E022,E028,E029,E032,E033,E034,E046,E050,E051,E055,E056,E057,E059,E080,E081,E082,E083,E084,E085,E086,E088,E089,E090,E091,E092,E093,E094,E097,E098,E100,E109,E114,E116,E117,E118,E119,E120,E121,E122,E123,E124,E125,E126,E127,E128	53
chr19	17347606	17348204	E003,E005,E007,E008,E021,E022,E034,E051,E057,E059,E081,E082,E083,E086,E088,E089,E091,E092,E093,E097,E100,E109,E114,E116,E117,E127	26
chr19	17348569	17348650	E021,E022,E093	3
chr19	17349089	17349416	E022,E089,E091,E092,E127	5
chr19	17349740	17349794	E046,E097	2
chr19	17350709	17351709	E007,E021,E022,E032,E034,E051,E055,E080,E084,E085,E088,E092,E093,E094,E097,E098,E100,E109,E114,E118,E124	21
chr19	17351828	17351938	E033,E086	2
chr19	17351946	17352138	E050,E090,E092,E118	4
chr19	17352179	17352282	E006,E032,E033,E097,E118	5
chr19	17352283	17352632	E029,E032,E033,E034,E085,E090,E091,E092,E097,E098,E100,E114,E119,E121,E124	15
chr19	17352698	17352855	E032,E055,E056,E091,E094,E100,E109,E114,E119,E120,E121,E126,E128	13
chr19	17353162	17354099	E003,E004,E007,E021,E022,E029,E032,E033,E034,E046,E051,E055,E057,E059,E082,E083,E084,E086,E089,E090,E091,E092,E093,E100,E109,E114,E116,E117,E118,E121,E127	31
chr19	17354105	17360455	E003,E004,E005,E006,E007,E008,E017,E021,E022,E028,E029,E032,E033,E034,E046,E050,E051,E055,E056,E057,E059,E080,E081,E082,E083,E084,E085,E086,E088,E089,E090,E091,E092,E093,E094,E097,E098,E100,E109,E114,E116,E117,E118,E119,E120,E121,E122,E123,E124,E125,E126,E127,E128	53
chr19	17360573	17360623	E022	1
chr19	17360629	17361239	E007,E022,E028,E029,E032,E034,E046,E057,E083,E084,E085,E091,E092,E093,E094,E097,E098,E100,E109,E117,E118,E119,E125,E127	24
chr19	17361274	17361324	E109	1
chr19	17361326	17361425	E007,E046,E091	3
chr19	17362227	17362378	E033,E100	2
chr19	17362451	17362649	E007,E021,E022,E124,E125	5
chr19	17363577	17363627	E091	1
chr19	17364037	17364127	E091	1
chr19	17364165	17364216	E091	1
chr19	17364385	17364513	E091	1
chr19	17364594	17364658	E091	1
chr19	17365014	17365082	E022,E091	2
chr19	17365499	17365760	E004,E091,E097,E123	4
chr19	17365788	17366430	E005,E022,E028,E051,E055,E056,E057,E084,E086,E088,E089,E091,E092,E094,E098,E109,E117,E118,E120,E121,E125,E127	22
chr19	17366886	17366965	E034	1
chr19	17367135	17367185	E091	1
chr19	17367445	17367500	E051	1
chr19	17367633	17367734	E032,E093	2
chr19	17368373	17368423	E022	1
chr19	17368641	17368708	E046	1
chr19	17368726	17368766	E086	1
chr19	17368844	17368945	E022,E051	2
chr19	17368946	17369010	E124	1
chr19	17369115	17369232	E021,E051	2
chr19	17370058	17371100	E003,E004,E005,E006,E007,E017,E021,E022,E028,E032,E033,E034,E046,E050,E051,E055,E056,E057,E080,E082,E084,E088,E090,E091,E097,E098,E100,E119,E120,E121,E124,E125,E126,E128	34
chr19	17371384	17372192	E003,E004,E005,E006,E007,E008,E017,E021,E022,E028,E029,E032,E033,E034,E046,E050,E051,E055,E056,E057,E059,E080,E081,E082,E083,E084,E085,E086,E088,E089,E090,E091,E092,E093,E094,E097,E098,E100,E109,E114,E116,E117,E118,E119,E120,E121,E122,E123,E124,E125,E126,E127,E128	53
chr19	17372523	17372608	E033,E091	2
chr19	17372838	17372888	E032	1
chr19	17373272	17373665	E003,E005,E017,E021,E022,E029,E032,E097,E118	9
chr19	17373808	17373866	E007	1
chr19	17374150	17374271	E021,E022,E100,E124	4
chr19	17374308	17374358	E021	1
chr19	17374465	17374515	E021	1
chr19	17374597	17374672	E022	1
chr19	17374691	17376215	E003,E004,E005,E007,E008,E017,E021,E022,E029,E032,E033,E034,E046,E051,E080,E083,E086,E088,E089,E090,E091,E092,E093,E097,E100,E109,E116,E118,E122,E123,E124,E127	32
chr19	17376458	17376525	E086,E091	2
chr19	17376565	17376715	E086,E091	2
chr19	17376754	17376814	E091	1
chr19	17376886	17379389	E003,E004,E005,E006,E007,E008,E017,E021,E022,E028,E029,E032,E033,E034,E046,E050,E051,E055,E056,E057,E059,E080,E081,E082,E083,E084,E085,E086,E088,E089,E090,E091,E092,E093,E094,E097,E098,E100,E109,E114,E116,E117,E118,E119,E120,E121,E122,E123,E124,E125,E126,E127,E128	53
chr19	17379833	17379949	E034,E100	2
chr19	17379972	17380107	E117	1
chr19	17380450	17380504	E100	1
chr19	17381161	17381356	E021,E032,E034,E100	4
chr19	17382022	17382072	E022	1
chr19	17382102	17382216	E017,E033	2
chr19	17382225	17382282	E032	1
chr19	17382426	17382480	E127	1
chr19	17382517	17382621	E046,E051	2
chr19	17382634	17382698	E034	1
chr19	17383895	17384091	E007,E021,E100,E118,E125	5
chr19	17384158	17384320	E022,E051,E117,E118	4
chr19	17385199	17385269	E118	1
chr19	17385749	17385799	E090	1
chr19	17386317	17386886	E021,E022,E033,E091,E116,E121,E127	7
chr19	17387144	17387194	E007	1
chr19	17387282	17387382	E017,E021	2
chr19	17387404	17387444	E086	1
chr19	17387504	17387555	E097	1
chr19	17387574	17387628	E098	1
chr19	17387671	17387834	E091,E100	2
chr19	17387880	17387993	E091	1
chr19	17388283	17388446	E021,E022,E029,E089,E093	5
chr19	17388636	17388686	E032	1
chr19	17388727	17388777	E091	1
chr19	17389410	17389506	E022	1
chr19	17389527	17389577	E082	1
chr19	17389672	17389973	E029,E055,E056,E098,E114,E117,E124,E126,E127	9
chr19	17390414	17390802	E055,E059,E091,E114,E117,E123,E126	7
chr19	17391073	17391141	E006	1
chr19	17391713	17391989	E022,E055,E056,E083,E091	5
chr19	17391990	17394447	E003,E004,E005,E006,E007,E008,E017,E021,E022,E028,E029,E032,E033,E034,E046,E050,E051,E055,E056,E057,E059,E080,E081,E082,E083,E084,E085,E086,E088,E089,E090,E091,E092,E093,E094,E097,E098,E100,E109,E114,E116,E117,E118,E119,E120,E121,E122,E123,E124,E125,E126,E127,E128	53
chr19	17394484	17394656	E032,E034,E046,E051,E082,E083,E093	7
chr19	17394679	17394836	E007,E032,E093	3
chr19	17394911	17395089	E022,E055,E056,E097,E118	5
chr19	17395091	17395177	E033,E091	2
chr19	17395241	17395334	E123	1
chr19	17395441	17395588	E091,E097	2
chr19	17395772	17395822	E032	1
chr19	17396094	17396148	E100	1
chr19	17396268	17396405	E033,E091,E116	3
chr19	17396600	17396748	E005,E097	2
chr19	17397156	17397216	E029	1
chr19	17397241	17397291	E021	1
chr19	17397505	17397899	E005,E059,E084,E085,E091,E123,E125	7
chr19	17397930	17397983	E090	1
chr19	17398234	17398302	E109	1
chr19	17398450	17398518	E091	1
chr19	17398870	17399141	E003,E004,E007,E008,E021,E022,E032,E050,E051,E086,E091,E093,E114,E117,E123,E127	16
chr19	17399221	17399373	E017,E033,E091,E100,E114	5
chr19	17399404	17399581	E021,E022,E086,E124,E125	5
chr19	17399590	17399640	E032	1
chr19	17400056	17400199	E022,E034,E086,E097	4
chr19	17400276	17400782	E003,E004,E005,E006,E007,E008,E017,E021,E022,E028,E029,E032,E033,E034,E046,E050,E051,E055,E056,E057,E059,E080,E081,E082,E083,E084,E085,E086,E088,E089,E090,E091,E092,E093,E094,E097,E098,E100,E109,E114,E116,E118,E119,E120,E121,E122,E123,E124,E125,E126,E128	51
chr19	17401008	17401524	E007,E021,E032,E033,E034,E046,E086,E090,E091,E093,E097,E098	12
chr19	17401661	17401711	E021	1
chr19	17401857	17402182	E003,E021,E022,E032,E034,E056,E086,E091,E116,E117,E123	11
chr19	17402188	17402260	E033,E097	2
chr19	17402586	17404276	E003,E004,E005,E006,E007,E008,E017,E021,E022,E028,E029,E032,E033,E034,E046,E050,E051,E055,E056,E057,E059,E080,E081,E082,E083,E084,E085,E086,E088,E089,E090,E091,E092,E093,E094,E097,E098,E100,E109,E114,E116,E117,E118,E119,E120,E121,E122,E123,E124,E125,E126,E127,E128	53
chr19	17404333	17404543	E003,E033,E055,E059,E086,E091,E093,E097,E116,E123	10
chr19	17404576	17405325	E003,E004,E005,E007,E008,E021,E022,E029,E032,E033,E034,E046,E050,E051,E055,E056,E059,E080,E082,E086,E090,E091,E093,E094,E097,E100,E109,E114,E116,E117,E118,E119,E121,E122,E123,E124,E127	37
chr19	17405357	17405812	E003,E022,E032,E034,E050,E086,E090,E091,E092,E097,E100,E117,E124	13
chr19	17406212	17406351	E091	1
chr19	17406406	17406981	E032,E034,E080,E091,E093,E116,E117,E118	8
chr19	17407023	17407497	E003,E004,E005,E006,E017,E021,E022,E028,E046,E050,E051,E055,E056,E057,E059,E080,E088,E091,E094,E097,E100,E109,E114,E116,E117,E119,E120,E121,E122,E123,E125,E126,E127,E128	34
chr19	17407771	17408265	E004,E005,E006,E017,E021,E022,E055,E056,E057,E091,E092,E100,E114,E117,E125,E127	16
chr19	17408359	17408523	E032,E091,E118,E127	4
chr19	17408626	17408672	E097	1
chr19	17409061	17409188	E021,E091	2
chr19	17409245	17409295	E091	1
chr19	17409333	17409407	E091,E122	2
chr19	17409465	17409515	E091	1
chr19	17409647	17409927	E021,E090,E091,E097,E100,E114,E116,E117	8
chr19	17409929	17409979	E021	1
chr19	17410378	17410691	E022,E032,E056,E091,E117,E127	6
chr19	17410983	17411049	E097	1
chr19	17411243	17411335	E003,E022	2
chr19	17411584	17411672	E032	1
chr19	17411704	17412115	E021,E032,E051,E100,E118,E124	6
chr19	17412140	17412298	E021,E032,E089,E100,E114	5
chr19	17412331	17412492	E032,E051,E097,E100	4
chr19	17412512	17412589	E021,E050,E097	3
chr19	17412635	17412695	E034,E091	2
chr19	17412822	17417700	E003,E004,E005,E006,E007,E008,E017,E021,E022,E028,E029,E032,E033,E034,E046,E050,E051,E055,E056,E057,E059,E080,E081,E082,E083,E084,E085,E086,E088,E089,E090,E091,E092,E093,E094,E097,E098,E100,E109,E114,E116,E117,E118,E119,E120,E121,E122,E123,E124,E125,E126,E127,E128	53
chr19	17417705	17417782	E032,E086	2
chr19	17418226	17418306	E123	1
chr19	17418463	17419307	E003,E004,E005,E022,E032,E033,E034,E046,E050,E051,E084,E086,E090,E091,E093,E097,E098,E100,E109,E114,E123,E125	22
chr19	17419419	17419639	E007,E022,E081,E091,E097,E123,E124	7
chr19	17419893	17421868	E003,E004,E005,E006,E007,E008,E017,E021,E022,E028,E029,E032,E033,E034,E046,E050,E051,E055,E056,E057,E059,E080,E081,E082,E083,E084,E085,E086,E088,E089,E090,E091,E092,E093,E094,E097,E098,E100,E109,E114,E116,E117,E118,E119,E120,E121,E122,E123,E124,E125,E126,E127,E128	53
chr19	17422215	17423335	E004,E005,E006,E007,E017,E021,E022,E028,E032,E034,E050,E051,E055,E056,E057,E059,E080,E086,E090,E091,E092,E093,E094,E097,E098,E100,E114,E116,E117,E118,E119,E120,E121,E124,E125,E126,E127,E128	38
chr19	17423359	17424174	E022,E032,E050,E051,E080,E086,E091,E097,E100,E114,E118,E127	12
chr19	17424829	17424901	E032	1
chr19	17425067	17425182	E032,E051,E098	3
chr19	17425200	17425372	E090,E094,E097,E118	4
chr19	17425373	17425572	E032,E089,E091,E100	4
chr19	17425654	17425708	E086,E127	2
chr19	17426399	17426742	E033,E124,E127	3
chr19	17426767	17426817	E091	1
chr19	17428020	17428105	E091	1
chr19	17428153	17428204	E091	1
chr19	17428250	17428783	E005,E006,E017,E022,E028,E029,E033,E034,E046,E050,E055,E056,E057,E085,E086,E088,E089,E091,E092,E094,E097,E098,E100,E109,E114,E117,E119,E120,E121,E122,E123,E124,E125,E126,E127,E128	36
chr19	17428826	17428948	E091,E119	2
chr19	17429186	17429240	E127	1
chr19	17429707	17429777	E086	1
chr19	17429781	17429835	E100	1
chr19	17429881	17430023	E033,E050,E051,E083,E089,E121	6
chr19	17430260	17430344	E032	1
chr19	17430354	17430498	E021,E022	2
chr19	17430869	17431070	E021,E056,E091,E097	4
chr19	17431085	17431333	E022,E029,E055,E100,E127	5
chr19	17431376	17431462	E007,E127	2
chr19	17431512	17431572	E091	1
chr19	17431716	17431769	E089	1
chr19	17432329	17432464	E050,E086	2
chr19	17432515	17432565	E093	1
chr19	17432604	17432875	E006,E007,E022,E055,E080,E082,E090,E114,E121,E127	10
chr19	17432963	17433133	E007,E050,E086,E124,E127	5
chr19	17433182	17434433	E003,E007,E008,E021,E022,E032,E033,E034,E050,E051,E055,E056,E059,E080,E081,E082,E086,E088,E089,E090,E091,E092,E093,E094,E097,E100,E114,E120,E121,E124,E126	31
chr19	17434561	17434681	E050,E081,E086	3
chr19	17434738	17435023	E017,E021,E022,E029,E032,E033,E046,E050,E051,E055,E059,E086,E088,E091,E093,E100,E109,E116,E124,E126	20
chr19	17435077	17435604	E007,E029,E032,E082,E086,E088,E091,E092,E093,E097,E100,E109,E122	13
chr19	17435654	17435919	E021,E033,E034,E050,E080,E086,E090,E091,E097	9
chr19	17435926	17436321	E022,E032,E033,E034,E081,E082,E088,E093,E097,E098,E119	11
chr19	17436388	17436452	E124	1
chr19	17436695	17440564	E003,E004,E005,E006,E007,E008,E017,E021,E022,E028,E029,E032,E033,E034,E046,E050,E051,E055,E056,E057,E059,E080,E081,E082,E083,E084,E085,E086,E088,E089,E090,E091,E092,E093,E094,E097,E098,E100,E109,E114,E116,E117,E118,E119,E121,E122,E123,E124,E125,E126,E127,E128	52
chr19	17440574	17440905	E003,E008,E021,E022,E033,E051,E080,E082,E091,E097,E098,E118,E124	13
chr19	17440907	17441100	E007,E022,E034,E051,E092,E093,E097,E109	8
chr19	17441116	17441538	E021,E032,E034,E081,E083,E086,E089,E091,E093	9
chr19	17441565	17441845	E022,E032,E034,E086,E089,E109,E118,E124	8
chr19	17441868	17441932	E032,E084,E097	3
chr19	17441962	17442369	E003,E008,E021,E022,E032,E051,E057,E083,E086,E091,E093,E097,E100,E109,E118,E124,E125,E127	18
chr19	17442753	17442803	E091	1
chr19	17443094	17443144	E022	1
chr19	17443149	17444471	E003,E004,E005,E006,E007,E008,E017,E021,E022,E028,E029,E032,E033,E034,E046,E050,E051,E055,E056,E057,E059,E080,E081,E082,E083,E086,E088,E089,E090,E091,E092,E093,E094,E097,E098,E100,E109,E114,E116,E117,E118,E119,E120,E121,E122,E123,E124,E125,E126,E127,E128	51
chr19	17444495	17446881	E003,E004,E005,E006,E007,E008,E017,E021,E022,E028,E029,E032,E033,E034,E046,E050,E051,E055,E056,E057,E059,E080,E081,E082,E083,E084,E085,E086,E088,E089,E090,E091,E092,E093,E094,E097,E098,E100,E109,E114,E116,E117,E118,E119,E120,E121,E122,E123,E124,E125,E126,E127,E128	53
chr19	17447082	17449555	E003,E004,E005,E006,E007,E008,E017,E021,E022,E028,E029,E032,E033,E034,E046,E050,E051,E055,E056,E057,E059,E080,E081,E082,E083,E084,E085,E086,E088,E089,E090,E091,E092,E093,E094,E097,E098,E100,E109,E114,E116,E117,E118,E119,E120,E121,E122,E123,E124,E125,E126,E127,E128	53
chr19	17449624	17449717	E029,E118	2
chr19	17449751	17450522	E003,E004,E008,E021,E022,E032,E033,E034,E046,E050,E051,E056,E083,E086,E089,E091,E092,E093,E094,E097,E098,E100,E109,E114,E116,E117,E118,E119,E123,E127	30
chr19	17450821	17450871	E022	1
chr19	17451104	17452161	E003,E004,E007,E008,E017,E021,E022,E032,E034,E050,E055,E056,E059,E080,E083,E084,E085,E086,E091,E092,E097,E100,E109,E114,E116,E117,E118,E121,E127	29
chr19	17452178	17452228	E032	1
chr19	17452287	17452557	E021,E022,E029,E032,E091,E097,E100,E118	8
chr19	17452609	17452772	E006,E022,E032,E080,E091	5
chr19	17453059	17453115	E091	1
chr19	17453368	17453523	E091,E097,E118	3
chr19	17453945	17454018	E091	1
chr19	17454179	17454232	E091	1
chr19	17454550	17454637	E097	1
chr19	17455127	17455204	E017,E032,E089	3
chr19	17455231	17455293	E032,E086	2
chr19	17455917	17455957	E034	1
chr19	17455976	17456202	E022,E032,E091,E093,E117,E123	6
chr19	17456301	17456351	E022	1
chr19	17456410	17456537	E086,E117	2
chr19	17456664	17456746	E100	1
chr19	17456822	17457524	E003,E004,E005,E006,E007,E008,E017,E021,E022,E028,E029,E032,E033,E034,E046,E050,E051,E055,E056,E057,E059,E080,E081,E082,E083,E084,E085,E086,E088,E089,E090,E091,E092,E093,E094,E097,E100,E109,E114,E116,E117,E118,E119,E120,E121,E122,E123,E124,E125,E126,E127,E128	52
chr19	17457729	17458920	E006,E008,E017,E021,E022,E032,E050,E051,E056,E057,E081,E083,E086,E088,E089,E090,E091,E092,E093,E097,E098,E100,E116,E120,E121,E122,E124,E126,E128	29
chr19	17458924	17459131	E022,E090,E100,E122	4
chr19	17459267	17459393	E004,E006,E034,E090,E097,E127	6
chr19	17459398	17459951	E003,E004,E005,E006,E007,E008,E017,E021,E022,E032,E033,E034,E050,E051,E055,E056,E057,E059,E080,E081,E082,E083,E084,E086,E088,E089,E090,E091,E092,E093,E097,E098,E100,E109,E114,E117,E118,E119,E120,E121,E122,E125,E126,E127,E128	45
chr19	17460167	17460280	E033,E086,E088	3
chr19	17460387	17460535	E003,E033,E082,E086	4
chr19	17460688	17460738	E022	1
chr19	17460815	17460865	E021	1
chr19	17460895	17460952	E083,E086	2
chr19	17461622	17461730	E050,E051,E086,E093	4
chr19	17462318	17462640	E022,E050,E051,E086,E088,E097,E100,E116,E118	9
chr19	17462651	17463041	E005,E007,E017,E021,E022,E033,E034,E046,E050,E051,E088,E090,E091,E097,E114,E116,E123,E124,E126	19
chr19	17463134	17463517	E008,E091,E097	3
chr19	17463674	17464362	E003,E021,E022,E032,E055,E056,E059,E080,E082,E083,E086,E088,E089,E090,E091,E092,E093,E097,E098,E100,E117,E118,E124,E126	24
chr19	17464363	17464438	E114	1
chr19	17464479	17464529	E121	1
chr19	17464873	17464968	E093,E097	2
chr19	17466728	17466806	E056,E091	2
chr19	17467441	17467491	E022	1
chr19	17468021	17468162	E055,E056,E100,E117	4
chr19	17468489	17468933	E088,E089,E090,E092,E100,E109,E114,E118	8
chr19	17468980	17469042	E090	1
chr19	17469087	17469711	E003,E006,E017,E022,E055,E056,E086,E091,E094,E097,E100,E114,E117,E120,E121,E125,E126,E128	18
chr19	17470683	17470768	E021,E056	2
chr19	17471324	17471505	E003,E021,E022,E100	4
chr19	17471575	17471662	E097	1
chr19	17471991	17472055	E124	1
chr19	17472258	17472345	E032,E091	2
chr19	17472958	17473018	E005	1
chr19	17473150	17473199	E097	1
chr19	17473202	17473280	E032	1
chr19	17473449	17473628	E032,E117	2
chr19	17473659	17473709	E046	1
chr19	17474004	17474088	E100	1
chr19	17475373	17475465	E059	1
chr19	17475930	17476001	E017	1
chr19	17476102	17476187	E032,E091	2
chr19	17476282	17476336	E100	1
chr19	17476393	17476488	E100	1
chr19	17476617	17476744	E022,E051,E123	3
chr19	17476922	17476972	E022	1
chr19	17478043	17478093	E007	1
chr19	17479391	17479441	E050	1
chr19	17480732	17481627	E006,E017,E021,E029,E032,E033,E034,E046,E050,E051,E055,E056,E080,E081,E082,E083,E086,E088,E089,E090,E091,E092,E093,E097,E098,E100,E116,E117,E120,E121,E122,E123,E124,E125,E126	35
chr19	17482208	17482294	E007,E100	2
chr19	17482359	17482409	E022	1
chr19	17482610	17482846	E022,E032,E034,E059,E116	5
chr19	17483600	17483694	E116	1
chr19	17483809	17483859	E032	1
chr19	17484034	17484301	E003,E021,E032,E091,E100	5
chr19	17484588	17484638	E022	1
chr19	17485040	17485250	E100	1
chr19	17485441	17485495	E100	1
chr19	17485783	17485893	E100	1
chr19	17486354	17486404	E022	1
chr19	17487029	17487079	E022	1
chr19	17487235	17487285	E022	1
chr19	17487737	17487900	E032,E097,E118	3
chr19	17487923	17488620	E022,E029,E032,E046,E050,E051,E080,E083,E086,E088,E090,E091,E092,E093,E100,E116,E121,E122,E123,E124	20
chr19	17488940	17489112	E050,E051,E086,E093	4
chr19	17489138	17489399	E050,E051,E086,E092,E122,E125	6
chr19	17489782	17489832	E021	1
chr19	17489913	17490568	E003,E004,E005,E007,E008,E021,E022,E029,E050,E051,E080,E082,E083,E086,E088,E089,E090,E091,E092,E093,E097,E098,E100,E117,E118,E122,E124	27
chr19	17490956	17491093	E021,E086,E088,E090	4
chr19	17491356	17491511	E086,E091,E121	3
chr19	17491531	17491823	E003,E007,E033,E051,E091,E093,E097,E117	8
chr19	17492638	17492708	E050	1
chr19	17492759	17492887	E118	1
chr19	17493172	17493933	E003,E004,E006,E007,E008,E017,E021,E022,E028,E029,E032,E033,E034,E046,E050,E051,E055,E056,E057,E059,E080,E083,E084,E085,E086,E088,E089,E090,E091,E092,E093,E094,E097,E098,E100,E109,E114,E116,E117,E118,E119,E120,E121,E122,E123,E124,E125,E126,E127,E128	50
chr19	17494105	17494296	E116	1
chr19	17494384	17494469	E034,E118	2
chr19	17494749	17495201	E003,E004,E005,E006,E007,E008,E017,E021,E022,E028,E032,E033,E034,E050,E055,E057,E080,E086,E088,E091,E093,E098,E100,E114,E116,E117,E118,E119,E121,E122,E123,E127	32
chr19	17495981	17496316	E003,E004,E007,E022,E034,E100,E116,E117	8
chr19	17496518	17497407	E003,E004,E006,E007,E008,E017,E021,E022,E029,E032,E033,E034,E046,E050,E051,E055,E056,E059,E080,E081,E082,E083,E086,E088,E089,E090,E091,E092,E093,E094,E097,E098,E100,E109,E114,E116,E117,E118,E119,E121,E122,E123,E124,E125,E126,E127,E128	47
chr19	17498114	17498174	E003	1
chr19	17498315	17498443	E021	1
chr19	17498625	17498675	E022	1
chr19	17499251	17499378	E086,E097	2
chr19	17499445	17499499	E100	1
chr19	17499530	17499642	E100,E114	2
chr19	17499713	17499753	E086	1
chr19	17499934	17500018	E086,E097	2
chr19	17500104	17500245	E007,E086,E097,E117	4
chr19	17500282	17500394	E034,E086,E097	3
chr19	17500844	17503038	E003,E004,E005,E006,E007,E008,E017,E021,E022,E028,E029,E032,E033,E034,E046,E050,E051,E055,E056,E057,E059,E080,E081,E082,E083,E084,E085,E086,E088,E089,E090,E091,E092,E093,E094,E097,E098,E100,E109,E114,E116,E117,E118,E119,E120,E121,E122,E123,E124,E125,E126,E127,E128	53
chr19	17503248	17503645	E005,E007,E032,E033,E086,E090,E091,E097,E117	9
chr19	17503715	17504182	E004,E007,E017,E021,E022,E032,E034,E050,E051,E055,E056,E086,E088,E089,E091,E097,E098,E100,E114,E117,E123	21
chr19	17504280	17504329	E097	1
chr19	17504420	17504838	E003,E008,E021,E022,E032,E033,E080,E086,E091,E092,E097,E100,E116	13
chr19	17504908	17505445	E022,E034,E046,E080,E086,E097,E118	7
chr19	17505720	17506383	E003,E004,E005,E006,E007,E008,E017,E021,E022,E028,E029,E032,E033,E034,E046,E050,E051,E055,E056,E057,E059,E080,E081,E083,E086,E088,E089,E090,E091,E092,E093,E094,E097,E098,E100,E109,E114,E116,E117,E119,E120,E121,E122,E123,E124,E125,E126,E127,E128	49
chr19	17506810	17506999	E033,E051,E097	3
chr19	17508028	17508099	E097	1
chr19	17508129	17508304	E004	1
chr19	17508522	17508566	E097	1
chr19	17508606	17508750	E097,E116	2
chr19	17509496	17509591	E097	1
chr19	17509645	17510303	E004,E021,E033,E086,E089,E097,E123	7
chr19	17510606	17510780	E022,E118,E123	3
chr19	17511069	17511248	E007,E097	2
chr19	17511512	17511582	E033,E097	2
chr19	17512377	17512439	E050,E086,E097	3
chr19	17512445	17512537	E090,E122	2
chr19	17512564	17512710	E003,E091,E097	3
chr19	17512977	17513094	E097	1
chr19	17513221	17513268	E097	1
chr19	17513317	17513418	E032,E046,E097	3
chr19	17513437	17513719	E003,E032,E033,E034,E086,E091,E097,E100,E118	9
chr19	17513777	17518248	E003,E004,E005,E006,E007,E008,E017,E021,E022,E028,E029,E032,E033,E034,E046,E050,E051,E055,E056,E057,E059,E080,E081,E082,E083,E084,E086,E088,E089,E090,E091,E092,E093,E094,E097,E098,E100,E109,E114,E116,E117,E118,E119,E120,E121,E122,E123,E124,E125,E126,E128	51
chr19	17518274	17518760	E006,E032,E033,E034,E046,E080,E086,E091,E093,E097,E116,E117,E123	13
chr19	17519025	17519177	E029,E086,E097	3
chr19	17519344	17519424	E097	1
chr19	17519474	17519554	E116	1
chr19	17519813	17519963	E097,E116	2
chr19	17520097	17520148	E097	1
chr19	17520285	17520325	E086	1
chr19	17520431	17520479	E097	1
chr19	17520509	17520575	E086	1
chr19	17520586	17520693	E097	1
chr19	17520792	17521295	E006,E022,E055,E080,E086,E088,E089,E097,E098,E100,E126	11
chr19	17522051	17522177	E097	1
chr19	17522466	17522567	E022,E097	2
chr19	17522716	17523064	E005,E006,E017,E022,E086,E091,E097	7
chr19	17523131	17523183	E007	1
chr19	17523302	17524224	E003,E005,E006,E007,E017,E032,E033,E034,E050,E051,E055,E056,E080,E083,E084,E086,E088,E089,E090,E091,E092,E093,E097,E098,E100,E116,E121,E122	28
chr19	17524355	17524675	E080,E086,E090,E097,E100,E114,E116,E122	8
chr19	17524730	17524811	E021,E097	2
chr19	17525122	17525248	E086,E091,E097,E116	4
chr19	17525284	17525449	E032,E097	2
chr19	17525686	17526332	E003,E004,E006,E007,E008,E021,E022,E081,E082,E086,E088,E090,E092,E097,E116,E119	16
chr19	17526399	17526910	E003,E004,E006,E007,E008,E021,E083,E086,E088,E090,E092,E093,E097,E100	14
chr19	17527021	17527065	E097	1
chr19	17527277	17527327	E121	1
chr19	17527611	17527676	E034,E090,E097	3
chr19	17527734	17527799	E097	1
chr19	17527869	17528023	E050,E091,E097	3
chr19	17528062	17528112	E090	1
chr19	17528259	17528320	E097	1
chr19	17528467	17528643	E032,E034,E051,E097	4
chr19	17529055	17529179	E097	1
chr19	17529269	17529386	E007,E022,E100	3
chr19	17529506	17532020	E003,E004,E005,E006,E007,E008,E017,E021,E022,E028,E029,E032,E033,E034,E046,E050,E051,E055,E056,E057,E059,E080,E081,E082,E083,E084,E085,E086,E088,E089,E090,E091,E092,E093,E094,E097,E098,E100,E109,E114,E116,E117,E118,E119,E120,E121,E122,E123,E124,E125,E126,E127,E128	53
chr19	17532291	17532343	E097	1
chr19	17532849	17532910	E091,E100	2
chr19	17532938	17533165	E032,E093,E097,E098	4
chr19	17533184	17533234	E093	1
chr19	17533336	17533391	E100	1
chr19	17533459	17533503	E097	1
chr19	17533797	17533837	E034	1
chr19	17534308	17534424	E007,E097	2
chr19	17534477	17534659	E007,E032,E080,E093,E097,E100	6
chr19	17534709	17534876	E034,E092,E118	3
chr19	17534953	17535116	E004,E007,E093,E097,E114,E121	6
chr19	17535218	17535338	E003,E097	2
chr19	17535400	17536251	E003,E004,E005,E006,E007,E008,E017,E021,E022,E032,E033,E034,E046,E050,E051,E055,E056,E059,E080,E081,E082,E083,E084,E085,E086,E088,E089,E090,E091,E092,E093,E094,E097,E100,E109,E114,E116,E118,E121,E122,E123,E124,E125,E126,E127,E128	46
chr19	17536548	17536674	E091,E097	2
chr19	17536699	17536749	E082	1
chr19	17537301	17537360	E007,E089	2
chr19	17537642	17537686	E097	1
chr19	17537948	17538038	E021	1
chr19	17538150	17538239	E097	1
chr19	17538639	17538689	E091	1
chr19	17538791	17538834	E034	1
chr19	17538898	17538971	E029	1
chr19	17539443	17539493	E032	1
chr19	17539678	17539758	E119	1
chr19	17540254	17541219	E005,E006,E017,E021,E032,E055,E056,E080,E082,E086,E088,E089,E090,E091,E092,E093,E097,E098,E100,E118,E123	21
chr19	17541295	17541345	E022	1
chr19	17541412	17541456	E097	1
chr19	17542182	17542302	E032,E080	2
chr19	17542495	17542575	E097	1
chr19	17542583	17542791	E051,E124	2
chr19	17543134	17543196	E086,E090	2
chr19	17544016	17544206	E017,E022,E056,E114,E117,E119	6
chr19	17544233	17544404	E021,E123,E124	3
chr19	17545191	17545271	E057	1
chr19	17545390	17545444	E056	1
chr19	17545518	17545576	E022	1
chr19	17545767	17545807	E086	1
chr19	17546169	17546257	E006,E022	2
chr19	17546297	17546410	E007	1
chr19	17547061	17547151	E092,E097	2
chr19	17547318	17547485	E007,E022,E091	3
chr19	17547721	17547947	E056,E059,E091,E097	4
chr19	17547983	17548178	E021,E022,E097	3
chr19	17549219	17549386	E021,E029,E097,E100	4
chr19	17549862	17549902	E086	1
chr19	17550008	17550245	E005,E006,E055,E056,E057,E091,E097,E114,E121	9
chr19	17550429	17550494	E091	1
chr19	17550581	17550688	E017,E091	2
chr19	17550743	17550787	E097	1
chr19	17550795	17550934	E091	1
chr19	17551332	17551403	E091	1
chr19	17551443	17551557	E050,E097	2
chr19	17551961	17552001	E086	1
chr19	17552019	17553013	E003,E004,E005,E006,E007,E008,E017,E021,E022,E028,E029,E032,E033,E034,E046,E050,E051,E055,E056,E057,E059,E080,E081,E082,E083,E086,E088,E089,E090,E091,E092,E093,E097,E098,E100,E114,E116,E117,E118,E119,E120,E121,E122,E123,E124,E125,E126,E127,E128	49
chr19	17554323	17554373	E022	1
chr19	17554432	17554496	E097	1
chr19	17554505	17554666	E034,E050,E056,E093,E126	5
chr19	17555177	17555225	E097	1
chr19	17555768	17555988	E021,E114,E117	3
chr19	17556003	17556087	E090,E091	2
chr19	17556113	17556231	E097,E117	2
chr19	17556276	17556316	E086	1
chr19	17556532	17556637	E093,E124	2
chr19	17557105	17557149	E080	1
chr19	17557354	17557404	E032	1
chr19	17557425	17557465	E086	1
chr19	17557568	17557628	E125	1
chr19	17558073	17558187	E086,E097	2
chr19	17558188	17559767	E003,E004,E006,E007,E008,E021,E022,E029,E032,E033,E034,E046,E050,E051,E055,E056,E059,E080,E081,E083,E084,E086,E088,E089,E090,E091,E092,E093,E097,E098,E100,E109,E114,E116,E117,E118,E119,E120,E121,E123,E124,E125,E126,E127,E128	45
chr19	17560010	17560081	E086,E097	2
chr19	17560516	17560570	E033	1
chr19	17560614	17560664	E046	1
chr19	17560697	17561972	E005,E006,E022,E028,E029,E032,E033,E034,E046,E050,E051,E057,E080,E084,E091,E092,E093,E094,E098,E100,E109,E114,E116,E117,E119,E120,E121,E123,E124,E127,E128	31
chr19	17562238	17562389	E032,E123	2
chr19	17563073	17563136	E121	1
chr19	17563331	17563533	E022,E032,E082,E091	4
chr19	17563557	17563607	E051	1
chr19	17563611	17563661	E032	1
chr19	17563664	17563718	E034	1
chr19	17564074	17564770	E003,E004,E006,E007,E008,E017,E021,E022,E028,E029,E032,E033,E034,E046,E050,E051,E055,E056,E057,E059,E080,E081,E082,E083,E084,E085,E086,E088,E089,E090,E091,E092,E093,E094,E097,E098,E100,E109,E114,E116,E117,E118,E119,E120,E121,E122,E123,E124,E126,E127,E128	51
chr19	17565084	17565143	E097	1
chr19	17565205	17565863	E003,E004,E007,E008,E021,E022,E033,E034,E086,E091,E097,E100	12
chr19	17565969	17566019	E022	1
chr19	17566033	17567068	E003,E004,E007,E008,E021,E022,E028,E032,E033,E034,E050,E051,E080,E083,E086,E088,E090,E091,E093,E097,E100,E118,E119,E120,E121,E124	26
chr19	17567136	17567431	E022,E034,E055,E056,E086,E091,E117	7
chr19	17567453	17567534	E021	1
chr19	17567814	17567868	E081	1
chr19	17568138	17568292	E117	1
chr19	17568431	17568869	E005,E006,E017,E022,E034,E059,E086,E088,E089,E091,E097,E100,E117,E120,E121	15
chr19	17569289	17569377	E032,E097	2
chr19	17569849	17570130	E021,E028,E034,E051,E123	5
chr19	17570503	17570553	E021	1
chr19	17571057	17571136	E034,E091	2
chr19	17571410	17571509	E003	1
chr19	17571537	17571786	E022,E083,E118	3
chr19	17572357	17572425	E021,E080,E086	3
chr19	17572464	17572514	E089	1
chr19	17573741	17573832	E057	1
chr19	17574547	17574587	E086	1
chr19	17574966	17575036	E022	1
chr19	17575210	17575260	E021	1
chr19	17575421	17575597	E007,E119	2
chr19	17575739	17575824	E032	1
chr19	17576025	17576117	E003,E091,E124	3
chr19	17576197	17576340	E034,E097	2
chr19	17576667	17577495	E003,E004,E005,E006,E007,E008,E017,E021,E022,E028,E029,E032,E033,E034,E046,E050,E051,E055,E056,E057,E059,E080,E081,E082,E083,E084,E085,E086,E088,E089,E090,E091,E092,E093,E094,E097,E098,E100,E109,E114,E116,E117,E118,E119,E120,E121,E122,E123,E124,E125,E126,E127,E128	53
chr19	17577506	17577805	E022,E032,E034,E089,E097,E100	6
chr19	17577983	17578086	E089,E097,E119	3
chr19	17578182	17578705	E003,E006,E083,E097,E100,E114,E117,E121,E123,E126	10
chr19	17578766	17579178	E022,E032,E034,E050,E055,E081,E086,E089,E091,E093,E097,E116,E123,E126	14
chr19	17579194	17582916	E003,E004,E005,E006,E007,E008,E017,E021,E022,E028,E029,E032,E033,E034,E046,E050,E051,E055,E056,E057,E059,E080,E081,E082,E083,E084,E085,E086,E088,E089,E090,E091,E092,E093,E094,E097,E098,E100,E109,E114,E116,E117,E118,E119,E120,E121,E122,E123,E124,E125,E126,E127,E128	53
chr19	17583126	17583397	E022,E029,E033,E089,E091,E097,E100,E116,E124	9
chr19	17583722	17583773	E051	1
chr19	17583905	17584417	E004,E006,E007,E017,E021,E028,E029,E033,E034,E046,E050,E051,E055,E056,E057,E059,E080,E081,E083,E088,E089,E091,E092,E094,E097,E098,E100,E109,E114,E116,E117,E118,E119,E120,E121,E122,E123,E124,E125,E126,E127,E128	42
chr19	17584638	17584718	E059	1
chr19	17584978	17585248	E051,E059,E100,E127	4
chr19	17585250	17585453	E008,E029,E033,E051,E059,E083,E097,E100,E127	9
chr19	17585920	17586139	E029,E046,E091,E092,E100,E127	6
chr19	17586158	17587098	E006,E008,E017,E022,E028,E029,E032,E046,E050,E055,E056,E057,E059,E081,E082,E083,E086,E088,E089,E090,E091,E092,E093,E094,E097,E098,E100,E109,E114,E117,E118,E119,E120,E121,E124,E125,E126,E127,E128	39
chr19	17587367	17587508	E097,E100	2
chr19	17587552	17587647	E007,E097,E100	3
chr19	17588718	17589038	E004,E005,E006,E017,E028,E055,E056,E057,E088,E089,E091,E097,E100,E117,E119,E120,E121,E125,E126,E127,E128	21
chr19	17589190	17589242	E086,E091	2
chr19	17589351	17589411	E021,E125	2
chr19	17589703	17589801	E056,E100,E126	3
chr19	17589952	17590652	E003,E006,E007,E017,E021,E022,E028,E055,E056,E057,E059,E086,E089,E090,E097,E098,E100,E119,E120,E121,E125,E126,E127,E128	24
chr19	17590752	17590810	E090,E100,E121	3
chr19	17591088	17591195	E007,E086	2
chr19	17591420	17591532	E021,E100	2
chr19	17591597	17591789	E029,E050,E051	3
chr19	17591852	17592165	E029,E050,E051,E097,E100,E124	6
chr19	17592302	17592497	E124	1
chr19	17592540	17592726	E086,E091,E100,E123,E124,E127	6
chr19	17592750	17592813	E086	1
chr19	17593012	17593141	E005,E007,E032,E100	4
chr19	17593612	17594081	E003,E004,E050,E100,E114,E117,E123,E127	8
chr19	17594094	17594264	E017,E021,E050,E100,E117	5
chr19	17594354	17594414	E003	1
chr19	17594869	17594919	E032	1
chr19	17595632	17595940	E003,E028,E092,E094,E097,E100,E117	7
chr19	17596361	17596411	E021	1
chr19	17596804	17596944	E097,E118,E127	3
chr19	17597095	17597165	E118	1
chr19	17597189	17597253	E124	1
chr19	17597274	17597368	E021	1
chr19	17597475	17597561	E086,E091,E118	3
chr19	17597715	17597904	E032,E089,E097	3
chr19	17597974	17598629	E003,E008,E017,E021,E022,E089,E091,E093,E100,E117,E121,E123	12
chr19	17598685	17598781	E081,E082,E089,E100	4
chr19	17598913	17598989	E017,E097	2
chr19	17599179	17600854	E003,E004,E005,E006,E007,E008,E017,E021,E022,E028,E029,E032,E033,E034,E046,E050,E051,E055,E056,E057,E080,E081,E083,E084,E085,E086,E088,E089,E090,E091,E092,E093,E094,E097,E098,E100,E109,E114,E116,E117,E118,E119,E121,E122,E123,E124,E125,E127	48
chr19	17601008	17601086	E046	1
chr19	17601311	17601553	E007,E022,E033,E034,E046,E050,E051,E055,E056,E086,E091,E093,E109	13
chr19	17601937	17601987	E022	1
chr19	17602047	17602558	E007,E032,E033,E034,E055,E056,E059,E080,E081,E082,E083,E086,E089,E117,E120,E121,E122,E125,E126	19
chr19	17602618	17602668	E032	1
chr19	17602834	17602937	E032,E089,E126	3
chr19	17602971	17603043	E032,E089	2
chr19	17603045	17603211	E055,E090,E126	3
chr19	17603251	17603331	E119	1
chr19	17603673	17603726	E022	1
chr19	17604276	17604376	E091	1
chr19	17605646	17605741	E034	1
chr19	17605946	17605996	E082	1
chr19	17606397	17607651	E003,E004,E005,E006,E007,E008,E017,E021,E022,E028,E029,E032,E033,E034,E046,E050,E051,E055,E056,E057,E059,E080,E081,E082,E083,E084,E085,E086,E088,E089,E090,E091,E092,E093,E094,E097,E098,E100,E109,E114,E116,E117,E118,E119,E120,E121,E122,E123,E124,E125,E126,E127,E128	53
chr19	17607799	17607945	E003,E090,E093,E097,E100	5
chr19	17607954	17608268	E022,E080,E081,E082,E083,E084,E086,E091,E093,E100,E109,E118	12
chr19	17608321	17608645	E003,E021,E022,E056,E059,E080,E083,E084,E086,E097,E100,E109,E118	13
chr19	17608661	17609414	E004,E005,E007,E021,E055,E059,E080,E083,E084,E086,E091,E093,E097,E100,E109,E117,E118,E122	18
chr19	17609521	17609703	E007,E021,E080,E083,E086,E093,E100,E109,E117,E118,E123	11
chr19	17609910	17610208	E006,E007,E022,E032,E055,E080,E086,E088,E089,E091,E093,E097,E100,E117,E118,E120,E121,E122,E123,E128	20
chr19	17610295	17611802	E003,E004,E005,E006,E007,E008,E017,E021,E022,E028,E029,E032,E050,E051,E055,E056,E059,E080,E082,E083,E086,E088,E089,E090,E091,E092,E093,E097,E098,E100,E109,E117,E118,E119,E120,E121,E122,E123,E124,E125,E126,E128	42
chr19	17611830	17612073	E034,E100,E124	3
chr19	17612162	17612257	E086,E100,E118	3
chr19	17612950	17613086	E056,E100,E126	3
chr19	17613763	17613863	E017,E021,E034	3
chr19	17613869	17613936	E022	1
chr19	17614049	17614190	E017,E022,E032,E059,E086,E100	6
chr19	17614217	17614347	E050,E082,E086,E097	4
chr19	17614419	17614463	E097	1
chr19	17614826	17615657	E006,E008,E017,E022,E032,E055,E056,E057,E059,E089,E091,E094,E097,E098,E100,E117,E118,E120,E121,E123,E126	21
chr19	17615942	17616488	E055,E086,E088,E089,E090,E092,E097,E126	8
chr19	17616490	17616540	E055	1
chr19	17616623	17616824	E021,E022,E100,E109	4
chr19	17616848	17617082	E032,E091,E097,E100,E126	5
chr19	17617613	17617918	E021,E033,E055,E056,E080,E091,E093,E097,E100,E118,E120,E125,E127	13
chr19	17618403	17619388	E004,E005,E006,E017,E021,E022,E028,E029,E032,E033,E034,E046,E055,E056,E057,E059,E080,E088,E089,E090,E091,E094,E097,E098,E100,E114,E117,E118,E119,E120,E121,E122,E123,E124,E125,E126,E127,E128	38
chr19	17619427	17619754	E004,E021,E022,E029,E032,E033,E034,E056,E089,E097,E100,E116,E117,E118,E119,E127	16
chr19	17619909	17620049	E032,E086,E097	3
chr19	17620322	17620379	E032,E100	2
chr19	17620719	17620784	E033,E097,E100	3
chr19	17620923	17620988	E051,E097	2
chr19	17621059	17621109	E121	1
chr19	17621116	17621940	E003,E004,E006,E007,E008,E017,E021,E022,E028,E029,E032,E033,E034,E046,E050,E051,E055,E056,E059,E080,E082,E083,E086,E088,E089,E090,E091,E092,E093,E097,E100,E109,E114,E116,E117,E118,E119,E120,E121,E122,E123,E125,E126,E127	44
chr19	17622053	17623971	E003,E004,E005,E006,E007,E008,E017,E021,E022,E028,E029,E032,E033,E034,E046,E050,E051,E055,E056,E057,E059,E080,E081,E082,E083,E084,E085,E086,E088,E089,E090,E091,E092,E093,E094,E097,E098,E100,E109,E114,E116,E117,E118,E119,E120,E121,E122,E123,E124,E125,E126,E127,E128	53
chr19	17624225	17624491	E032,E034,E086,E097,E119	5
chr19	17624501	17625191	E006,E017,E021,E022,E028,E032,E034,E057,E083,E086,E090,E091,E097,E100,E116,E117,E119,E120,E121,E123,E125,E126,E127,E128	24
chr19	17625212	17625292	E116	1
chr19	17625322	17625415	E034,E125	2
chr19	17625884	17625972	E124	1
chr19	17626088	17626271	E022,E100,E117,E118	4
chr19	17626283	17626323	E086	1
chr19	17626332	17626412	E032,E100	2
chr19	17626490	17626534	E097	1
chr19	17626665	17626928	E032,E080,E091,E100,E121	5
chr19	17626969	17627378	E021,E033,E091,E093,E097	5
chr19	17627754	17627819	E091	1
chr19	17628038	17628088	E022	1
chr19	17628172	17628263	E097,E100	2
chr19	17628416	17628467	E032	1
chr19	17628562	17628679	E034	1
chr19	17628867	17628946	E017,E050,E055,E082,E086,E088,E090,E114,E121,E126,E128	11
chr19	17628990	17629088	E088,E090	2
chr19	17629347	17629838	E021,E083,E100,E117,E123	5
chr19	17630561	17630605	E080	1
chr19	17630759	17631018	E007,E050,E056,E088,E125,E128	6
chr19	17631586	17631760	E032,E088,E089,E090,E116	5
chr19	17631971	17632074	E032,E033	2
chr19	17632111	17632215	E086,E097	2
chr19	17632257	17632301	E097	1
chr19	17632831	17632909	E050	1
chr19	17633110	17633386	E022,E032,E033,E034,E051,E055,E080,E086,E124	9
chr19	17633500	17634730	E021,E022,E029,E032,E033,E034,E046,E050,E051,E055,E059,E080,E082,E083,E084,E086,E088,E089,E090,E091,E092,E093,E097,E098,E100,E109,E116,E117,E118,E123,E124	31
chr19	17634986	17635036	E050	1
chr19	17635426	17635506	E123	1
chr19	17635526	17635740	E021,E022,E032,E100,E117	5
chr19	17635851	17635901	E085	1
chr19	17635957	17636070	E022,E089	2
chr19	17636164	17636358	E022,E032,E097	3
chr19	17636380	17636450	E086	1
chr19	17636753	17636803	E032	1
chr19	17637256	17637412	E032,E119	2
chr19	17637473	17638653	E032,E033,E034,E046,E050,E051,E082,E086,E093,E116,E118	11
chr19	17638676	17638716	E034	1
chr19	17639290	17639365	E093	1
chr19	17639401	17639472	E032	1
chr19	17639700	17639750	E032	1
chr19	17639752	17639825	E021,E033	2
chr19	17639878	17639970	E097,E114	2
chr19	17640030	17640689	E017,E032,E033,E034,E046,E051,E098,E116,E117	9
chr19	17640703	17640789	E032	1
chr19	17640844	17641118	E032,E034,E093,E116,E117	5
chr19	17641297	17641946	E003,E004,E008,E021,E022,E029,E034,E046,E080,E086,E088,E092,E093,E114,E116,E117,E118,E121,E124	19
chr19	17642174	17642322	E008,E021,E057,E117,E126	5
chr19	17642715	17642804	E124	1
chr19	17642890	17642940	E093	1
chr19	17643065	17643225	E022,E090,E100	3
chr19	17643260	17643440	E008,E029	2
chr19	17643485	17643594	E032,E100	2
chr19	17643627	17643714	E022,E093	2
chr19	17644445	17644505	E021	1
chr19	17644553	17644615	E005	1
chr19	17644687	17644757	E118	1
chr19	17645690	17645740	E051	1
chr19	17645750	17645822	E022,E127	2
chr19	17646622	17646662	E034	1
chr19	17646824	17646916	E124	1
chr19	17647129	17647179	E093	1
chr19	17647600	17647695	E091	1
chr19	17647881	17648063	E003,E004,E008,E022,E034,E114,E117,E121,E127	9
chr19	17648183	17648274	E022,E093	2
chr19	17648290	17648360	E118	1
chr19	17648370	17648499	E022,E091	2
chr19	17648780	17648868	E032,E034,E093	3
chr19	17648935	17648979	E097	1
chr19	17649270	17649376	E032,E093	2
chr19	17649586	17651327	E003,E004,E005,E006,E007,E008,E017,E021,E022,E028,E029,E032,E033,E034,E046,E050,E051,E055,E056,E057,E059,E080,E081,E082,E083,E084,E085,E086,E088,E089,E090,E091,E092,E093,E094,E097,E098,E100,E109,E114,E116,E117,E118,E119,E120,E121,E122,E123,E124,E125,E126,E127,E128	53
chr19	17651348	17651721	E032,E033,E034,E046,E051,E080,E097,E118	8
chr19	17651763	17652026	E033,E034,E046,E050,E056,E084,E088,E089,E092,E097,E098,E117,E123,E127	14
chr19	17652070	17652425	E022,E033,E034,E046,E059,E082,E084,E086,E088,E092,E097,E117,E123	13
chr19	17652810	17652934	E033,E046	2
chr19	17652975	17653099	E033,E046,E086	3
chr19	17653197	17653442	E033,E034,E051,E097,E114,E119,E123,E124	8
chr19	17653622	17653755	E032,E034,E093,E117	4
chr19	17653813	17653897	E021,E051,E080	3
chr19	17654014	17654078	E124	1
chr19	17654091	17654329	E021,E022,E082,E097,E118,E119	6
chr19	17654837	17654881	E097	1
chr19	17654883	17654955	E022,E055,E088	3
chr19	17654958	17655066	E022,E046,E089,E091	4
chr19	17655181	17655324	E033,E081,E097,E100	4
chr19	17655326	17655376	E091	1
chr19	17655427	17655471	E097	1
chr19	17655482	17655696	E032,E124	2
chr19	17655806	17655856	E051	1
chr19	17656152	17656832	E007,E022,E091,E097,E117,E123	6
chr19	17656893	17656943	E121	1
chr19	17656956	17657049	E123	1
chr19	17657214	17657493	E088,E097,E116,E123	4
chr19	17657539	17657701	E029,E097,E116	3
chr19	17657737	17657879	E022,E093	2
chr19	17658819	17658887	E114	1
chr19	17658915	17659030	E021	1
chr19	17659333	17659387	E033	1
chr19	17659836	17659900	E124	1
chr19	17659908	17660147	E003,E008,E021,E032,E057,E090,E114,E117,E123,E126	10
chr19	17660290	17660425	E007,E089,E091,E121	4
chr19	17660506	17660613	E124	1
chr19	17660880	17661052	E022,E034,E050,E082	4
chr19	17661323	17661393	E118	1
chr19	17661419	17661595	E032,E033,E117	3
chr19	17662686	17662841	E004,E032,E124	3
chr19	17663434	17663511	E089,E100	2
chr19	17663567	17663664	E089,E097	2
chr19	17663763	17664681	E003,E004,E006,E007,E008,E017,E021,E022,E028,E029,E032,E034,E046,E050,E051,E055,E056,E057,E059,E080,E081,E082,E083,E084,E085,E086,E088,E089,E090,E091,E092,E093,E094,E097,E098,E100,E109,E114,E117,E119,E120,E121,E122,E123,E124,E125,E126,E127,E128	49
chr19	17664969	17665061	E083,E090	2
chr19	17665071	17665164	E032,E100	2
chr19	17665648	17665746	E034,E056,E100	3
chr19	17665760	17667599	E003,E004,E005,E006,E007,E008,E017,E021,E022,E028,E029,E032,E033,E034,E046,E050,E051,E055,E056,E057,E059,E080,E081,E082,E083,E084,E085,E086,E088,E089,E090,E091,E092,E093,E094,E097,E098,E100,E109,E114,E116,E117,E118,E119,E120,E121,E122,E123,E124,E125,E126,E127,E128	53
chr19	17667908	17668061	E032,E100,E117	3
chr19	17668290	17668716	E029,E032,E046,E055,E056,E090,E091,E092,E093,E100,E124,E126	12
chr19	17669506	17669728	E100,E116	2
chr19	17669988	17670042	E033	1
chr19	17670124	17670187	E125	1
chr19	17670240	17670726	E007,E032,E056,E084,E085,E097,E100,E109,E116,E124,E127	11
chr19	17670757	17671528	E004,E006,E017,E029,E032,E033,E046,E055,E056,E057,E059,E083,E086,E089,E090,E091,E093,E097,E098,E100,E114,E116,E120,E121,E124,E125,E126,E127,E128	29
chr19	17671894	17671948	E127	1
chr19	17672131	17672460	E021,E029,E056,E080,E081,E082,E083,E086,E088,E089,E090,E091,E097,E098,E100,E116,E122,E123,E124	19
chr19	17672597	17672651	E033	1
chr19	17672794	17672844	E022	1
chr19	17672947	17673076	E022,E032	2
chr19	17673180	17673252	E098	1
chr19	17673454	17673636	E050,E051,E089	3
chr19	17673640	17673756	E029	1
chr19	17673761	17673976	E022,E050,E059,E097,E125	5
chr19	17674111	17674161	E022	1
chr19	17674559	17674609	E022	1
chr19	17674636	17674686	E007	1
chr19	17675014	17675109	E127	1
chr19	17675464	17676138	E004,E005,E006,E083,E088	5
chr19	17676195	17676376	E083	1
chr19	17676410	17676846	E006,E029,E055,E056,E059,E083,E091,E092,E100,E114,E117,E121,E124	13
chr19	17676889	17676993	E100	1
chr19	17677066	17677156	E022	1
chr19	17677505	17677555	E083	1
chr19	17678841	17678921	E017,E116	2
chr19	17678966	17679065	E116	1
chr19	17679135	17679185	E050	1
chr19	17679236	17679331	E033	1
chr19	17679371	17679421	E022	1
chr19	17679426	17679516	E029	1
chr19	17679522	17679566	E097	1
chr19	17679887	17679927	E086	1
chr19	17680091	17680192	E032,E097	2
chr19	17680416	17680466	E080,E085	2
chr19	17680802	17680852	E021	1
chr19	17681734	17681788	E127	1
chr19	17682539	17682593	E098	1
chr19	17682658	17682725	E056	1
chr19	17683177	17683384	E021,E034,E083,E116	4
chr19	17683400	17683707	E021,E032,E034,E050,E086,E114,E118,E124,E125	9
chr19	17683748	17683974	E032,E034,E056,E091,E100	5
chr19	17684543	17684593	E097	1
chr19	17684713	17684798	E032,E034	2
chr19	17684804	17685319	E003,E004,E005,E006,E007,E008,E017,E021,E022,E028,E029,E032,E033,E034,E046,E050,E051,E055,E056,E057,E059,E080,E081,E082,E083,E084,E085,E086,E088,E089,E090,E091,E092,E093,E097,E100,E109,E114,E116,E117,E118,E119,E120,E121,E122,E123,E124,E125,E126,E127	50
chr19	17685409	17685531	E003,E007,E083,E093	4
chr19	17686729	17686796	E007,E021,E032	3
chr19	17686861	17687041	E032,E089,E100,E116	4
chr19	17687047	17688271	E003,E004,E005,E007,E008,E021,E022,E029,E032,E033,E034,E046,E050,E051,E055,E056,E057,E059,E080,E081,E083,E084,E085,E086,E088,E089,E090,E091,E092,E093,E094,E097,E100,E109,E114,E116,E117,E118,E121,E123,E124,E125,E126,E127,E128	45
chr19	17688312	17688560	E003,E007,E008,E021,E032,E089,E090,E097,E100,E126	10
chr19	17688571	17688952	E003,E007,E021,E032,E055,E056,E086,E089,E091,E116,E126	11
chr19	17689003	17689222	E003,E007,E008,E032,E089,E100,E114	7
chr19	17689276	17689461	E021,E032,E055,E097,E100	5
chr19	17689616	17689656	E086	1
chr19	17689903	17689953	E032	1
chr19	17690010	17690061	E034	1
chr19	17690073	17691285	E003,E004,E005,E006,E007,E008,E017,E021,E022,E028,E029,E032,E033,E034,E046,E050,E051,E055,E056,E057,E059,E080,E081,E082,E083,E084,E085,E086,E088,E089,E090,E091,E092,E093,E094,E097,E098,E100,E109,E114,E116,E117,E118,E120,E121,E122,E123,E124,E125,E126,E127,E128	52
chr19	17691288	17691723	E003,E008,E017,E021,E022,E028,E032,E046,E055,E056,E057,E089,E090,E091,E093,E097,E100,E117,E118,E119,E127	21
chr19	17691728	17691818	E086,E100	2
chr19	17691878	17691943	E033	1
chr19	17691966	17692312	E021,E032,E034,E089,E097,E100	6
chr19	17692429	17692528	E032	1
chr19	17693071	17693191	E032	1
chr19	17693236	17693285	E097	1
chr19	17693298	17693755	E003,E021,E022,E032,E033,E116,E118	7
chr19	17693789	17693894	E017,E059,E089	3
chr19	17693940	17694052	E032	1
chr19	17694500	17694545	E086	1
chr19	17694694	17694758	E124	1
chr19	17694927	17694981	E056	1
chr19	17695438	17695508	E033	1
chr19	17696203	17696291	E055	1
chr19	17696653	17696780	E021,E032,E097,E127	4
chr19	17697286	17697336	E089	1
chr19	17697493	17697597	E007,E050	2
chr19	17698077	17698127	E032	1
chr19	17698321	17698371	E083	1
chr19	17700820	17700887	E127	1
chr19	17701851	17702214	E017,E022,E028,E055,E059,E091,E117,E124,E126	9
chr19	17702350	17702394	E097	1
chr19	17702415	17702674	E022,E117	2
chr19	17703506	17703606	E117	1
chr19	17703995	17704102	E091	1
chr19	17705868	17705964	E123	1
chr19	17706149	17706199	E032	1
chr19	17707749	17707861	E056,E126	2
chr19	17708877	17709300	E003,E004,E008,E021,E022,E123	6
chr19	17709745	17709830	E091,E124	2
chr19	17709872	17709937	E124	1
chr19	17709988	17710044	E034,E126	2
chr19	17710193	17710317	E008,E032,E089	3
chr19	17710375	17710969	E055,E056,E089,E090,E097,E120,E121,E126	8
chr19	17711249	17711338	E021	1
chr19	17711463	17711541	E081	1
chr19	17711905	17712088	E021,E022,E032,E117,E123	5
chr19	17712146	17712196	E121	1
chr19	17712274	17712341	E126	1
chr19	17712380	17712430	E055	1
chr19	17712512	17712681	E003,E032,E055,E086	4
chr19	17712722	17713363	E003,E008,E021,E032,E081,E090,E093,E123	8
chr19	17713375	17713608	E022,E033,E034,E091,E124	5
chr19	17713662	17713938	E003,E007,E021,E032,E086,E097	6
chr19	17713942	17714340	E003,E007,E021,E029,E032,E033,E034,E046,E050,E051,E090,E093,E123,E124	14
chr19	17714366	17714724	E007,E017,E032,E059,E097,E120,E121,E123,E124	9
chr19	17714946	17715825	E003,E007,E008,E022,E029,E032,E033,E046,E050,E051,E081,E086,E090,E093,E097,E098,E118,E119,E123	19
chr19	17715858	17716221	E003,E007,E022,E029,E033,E034,E051,E086,E090,E097,E098,E128	12
chr19	17716222	17718065	E003,E004,E005,E006,E007,E008,E017,E021,E022,E028,E029,E032,E033,E034,E046,E050,E051,E055,E056,E057,E059,E080,E081,E082,E083,E084,E085,E086,E088,E089,E090,E091,E092,E093,E094,E097,E098,E100,E109,E114,E116,E117,E118,E119,E120,E121,E122,E123,E124,E125,E126,E127,E128	53
chr19	17718347	17718681	E004,E007,E017,E021,E022,E032,E033,E034,E091,E093,E118,E123	12
chr19	17718748	17718814	E033	1
chr19	17718878	17718928	E007,E086	2
chr19	17719844	17719888	E097	1
chr19	17720251	17720313	E100	1
chr19	17720320	17720380	E029	1
chr19	17720512	17720562	E051	1
chr19	17720567	17720617	E091	1
chr19	17720851	17721032	E007,E123	2
chr19	17721162	17721587	E003,E004,E006,E007,E008,E017,E021,E022,E029,E032,E033,E034,E046,E050,E051,E055,E059,E080,E081,E082,E088,E089,E090,E091,E093,E097,E100,E109,E114,E116,E117,E120,E121,E122,E123,E124,E126	37
chr19	17721620	17721681	E033	1
chr19	17721880	17721930	E050	1
chr19	17722340	17722701	E033,E050,E086,E114,E116,E117,E123	7
chr19	17722906	17722946	E086	1
chr19	17723248	17723295	E086	1
chr19	17723343	17723427	E032,E086	2
chr19	17723648	17723820	E123	1
chr19	17724109	17724183	E021	1
chr19	17724639	17724850	E119	1
chr19	17725313	17725422	E100,E118	2
chr19	17725484	17725585	E032,E097	2
chr19	17725890	17725970	E032	1
chr19	17726502	17726581	E032	1
chr19	17726680	17726792	E022,E033,E091	3
chr19	17726863	17726913	E082	1
chr19	17726975	17728713	E003,E004,E005,E006,E007,E008,E017,E021,E022,E028,E029,E032,E033,E046,E050,E051,E055,E056,E057,E080,E082,E083,E084,E086,E088,E089,E090,E091,E093,E097,E100,E109,E114,E116,E117,E118,E119,E121,E123,E124,E125,E126,E127,E128	44
chr19	17728739	17728803	E032,E124	2
chr19	17728976	17729064	E091	1
chr19	17729174	17729234	E029	1
chr19	17729438	17729488	E007	1
chr19	17729526	17729585	E050	1
chr19	17729605	17729655	E022	1
chr19	17729858	17730065	E091,E093,E114,E117,E121	5
chr19	17730085	17730233	E093,E114,E117	3
chr19	17730340	17730401	E126	1
chr19	17730435	17730508	E050,E082	2
chr19	17730529	17730579	E032	1
chr19	17730587	17730697	E007,E100	2
chr19	17730875	17730974	E032	1
chr19	17731143	17731193	E050	1
chr19	17731320	17731390	E118	1
chr19	17731546	17731596	E032	1
chr19	17731820	17731870	E082	1
chr19	17731903	17731991	E032,E046	2
chr19	17732201	17732251	E050	1
chr19	17732286	17732414	E007,E034	2
chr19	17732441	17732581	E007,E034,E050,E051	4
chr19	17732840	17732931	E046,E051	2
chr19	17732969	17733019	E032	1
chr19	17733046	17733538	E003,E004,E005,E006,E007,E008,E017,E021,E022,E028,E029,E032,E033,E034,E046,E050,E051,E055,E056,E057,E059,E080,E086,E089,E093,E109,E114,E116,E117,E118,E119,E121,E122,E123,E124,E126,E127	37
chr19	17733595	17733648	E017,E034	2
chr19	17733700	17733751	E022	1
chr19	17733761	17733863	E005,E032	2
chr19	17734520	17734570	E007	1
chr19	17734663	17734923	E081,E082,E089,E097,E098	5
chr19	17734974	17735061	E021,E081,E082	3
chr19	17735243	17735586	E007,E081,E082	3
chr19	17735592	17735642	E050	1
chr19	17735696	17735746	E092	1
chr19	17735800	17735850	E021	1
chr19	17735939	17736036	E082,E093	2
chr19	17736140	17736202	E051	1
chr19	17737445	17737752	E050,E051,E109,E127	4
chr19	17738261	17738311	E091	1
chr19	17739055	17739136	E125	1
chr19	17739553	17739631	E022	1
chr19	17739685	17739776	E050,E057	2
chr19	17739877	17739953	E097	1
chr19	17739971	17740071	E117	1
chr19	17740387	17740467	E116	1
chr19	17740575	17740639	E124	1
chr19	17741601	17741654	E050	1
chr19	17741797	17741849	E021	1
chr19	17742314	17742364	E022	1
chr19	17743749	17743833	E022,E032	2
chr19	17744285	17744335	E093	1
chr19	17746387	17746467	E059	1
chr19	17746927	17746977	E091	1
chr19	17747243	17747384	E081,E082	2
chr19	17747513	17747563	E032	1
chr19	17747646	17747696	E021	1
chr19	17747940	17748009	E051	1
chr19	17749975	17750063	E021	1
chr19	17750116	17750166	E032	1
chr19	17750474	17750522	E097	1
chr19	17750561	17750726	E021,E034,E097	3
chr19	17751798	17751852	E033	1
chr19	17752185	17752225	E034	1
chr19	17752304	17752361	E007,E114	2
chr19	17753165	17753209	E080	1
chr19	17754414	17754464	E021	1
chr19	17754616	17754675	E022	1
chr19	17755566	17755620	E033	1
chr19	17756222	17756337	E003,E022	2
chr19	17756477	17756672	E022,E032,E123	3
chr19	17756868	17756950	E022,E124	2
chr19	17757216	17757296	E119	1
chr19	17757337	17757645	E003,E008,E021,E022,E033,E050,E051,E114,E116,E123,E128	11
chr19	17757682	17757732	E021	1
chr19	17757902	17758114	E089,E123	2
chr19	17758124	17758178	E033	1
chr19	17758401	17758451	E050	1
chr19	17758566	17758843	E003,E007,E008,E021,E022,E097,E123	7
chr19	17758892	17759423	E003,E008,E022,E114,E118,E123	6
chr19	17759773	17759828	E007	1
chr19	17760389	17760429	E034	1
chr19	17760829	17760879	E021	1
chr19	17761560	17761641	E021	1
chr19	17762318	17762368	E021	1
chr19	17762592	17762687	E022,E080	2
chr19	17762786	17762957	E032,E124	2
chr19	17763312	17763385	E022,E118	2
chr19	17763914	17764029	E119	1
chr19	17764944	17764994	E017	1
chr19	17765169	17765219	E032	1
chr19	17765230	17765415	E121	1
chr19	17765475	17765525	E121	1
chr19	17765541	17765620	E097	1
chr19	17765767	17766196	E003,E008,E021,E022,E028,E057,E100,E114,E116,E117,E125,E127	12
chr19	17766204	17766254	E021	1
chr19	17766493	17766550	E032	1
chr19	17766591	17766724	E097,E100,E118	3
chr19	17766813	17766961	E021,E022,E114,E118	4
chr19	17766966	17767098	E032,E118	2
chr19	17767668	17767712	E097	1
chr19	17768157	17768207	E007	1
chr19	17768209	17768314	E032,E097	2
chr19	17768827	17768911	E097	1
chr19	17769237	17769973	E022,E055,E056,E057,E088,E089,E090,E097,E098,E100,E120,E126,E128	13
chr19	17770517	17770587	E097	1
chr19	17770635	17770821	E017,E086,E097	3
chr19	17770945	17771295	E017,E056,E080,E097	4
chr19	17773836	17773886	E021	1
chr19	17773948	17774032	E017	1
chr19	17774495	17774545	E032	1
chr19	17774728	17774778	E021	1
chr19	17776061	17776215	E029,E050,E059	3
chr19	17776218	17776274	E051	1
chr19	17776354	17776510	E091	1
chr19	17776547	17776611	E124	1
chr19	17776629	17776710	E032	1
chr19	17777231	17777432	E032,E059	2
chr19	17777488	17777685	E007,E028,E057	3
chr19	17778735	17778815	E021,E032	2
chr19	17778844	17778967	E022	1
chr19	17779020	17779119	E094,E097	2
chr19	17779142	17779192	E021	1
chr19	17779669	17779729	E032	1
chr19	17780024	17780139	E007,E022,E051,E117	4
chr19	17780453	17780511	E033	1
chr19	17781881	17781931	E091	1
chr19	17782681	17783122	E003,E004,E006,E007,E008,E017,E021,E022,E028,E029,E032,E033,E034,E046,E050,E051,E055,E056,E057,E059,E080,E081,E082,E086,E089,E091,E093,E094,E097,E100,E109,E114,E116,E117,E118,E120,E121,E122,E123,E124,E126,E127	42
chr19	17783666	17783716	E032	1
chr19	17784916	17784989	E032,E098	2
chr19	17785056	17785116	E100	1
chr19	17785220	17785291	E118	1
chr19	17785294	17785359	E032	1
chr19	17785379	17785595	E007,E055,E056,E080,E114,E117,E121,E126	8
chr19	17785743	17785798	E022	1
chr19	17786870	17786977	E124	1
chr19	17787167	17787217	E051	1
chr19	17787306	17787547	E005,E022,E051,E109	4
chr19	17787820	17788094	E003,E004,E008,E021,E022,E032,E033,E046,E050,E051,E055,E085,E086,E093,E109,E114,E117,E123	18
chr19	17788552	17789031	E003,E005,E007,E008,E021,E022,E032,E050,E055,E081,E119,E123	12
chr19	17789268	17789318	E021	1
chr19	17789506	17789595	E022	1
chr19	17789771	17789841	E126	1
chr19	17790375	17791488	E003,E004,E006,E007,E008,E017,E021,E022,E028,E029,E032,E033,E034,E046,E050,E051,E055,E056,E059,E080,E081,E082,E083,E084,E086,E088,E089,E090,E091,E092,E093,E094,E097,E098,E100,E109,E114,E116,E117,E118,E119,E120,E121,E122,E123,E124,E125,E126,E128	49
chr19	17791810	17791868	E033	1
chr19	17792059	17792109	E092	1
chr19	17792149	17792220	E034	1
chr19	17792222	17792776	E003,E004,E005,E006,E007,E008,E017,E021,E022,E028,E029,E032,E033,E034,E046,E050,E051,E055,E056,E057,E059,E080,E083,E086,E088,E089,E090,E091,E092,E093,E097,E100,E114,E116,E117,E118,E120,E121,E122,E123,E124,E125,E126,E127,E128	45
chr19	17792798	17792879	E003	1
chr19	17792987	17793037	E007	1
chr19	17793060	17793110	E021	1
chr19	17793155	17793274	E006,E021,E046	3
chr19	17793316	17793576	E006,E029,E032,E046,E051,E114,E117,E124	8
chr19	17794036	17794090	E100	1
chr19	17794384	17794438	E127	1
chr19	17794514	17794564	E114	1
chr19	17794838	17794888	E046	1
chr19	17795017	17795146	E021	1
chr19	17795294	17795383	E021,E032	2
chr19	17795504	17795727	E034,E057,E117	3
chr19	17795728	17795958	E032,E034,E050	3
chr19	17796243	17796331	E007,E046,E091	3
chr19	17796365	17800011	E003,E004,E006,E007,E008,E017,E021,E022,E028,E032,E033,E034,E046,E050,E051,E055,E056,E057,E059,E080,E081,E082,E083,E084,E085,E086,E088,E089,E090,E091,E092,E093,E097,E098,E100,E114,E117,E118,E119,E120,E121,E123,E124,E125,E127,E128	46
chr19	17800130	17800197	E022	1
chr19	17800202	17800252	E021	1
chr19	17800296	17800565	E003,E008,E021,E022,E032,E050,E114,E117	8
chr19	17801210	17801260	E022	1
chr19	17801703	17801753	E051	1
chr19	17802740	17802802	E032	1
chr19	17803219	17803314	E123,E125	2
chr19	17803548	17803610	E121	1
chr19	17805419	17805469	E017	1
chr19	17805739	17805786	E097	1
chr19	17806434	17806479	E034	1
chr19	17806488	17806798	E032,E034,E046,E088,E090,E109,E117,E126	8
chr19	17806809	17806849	E034	1
chr19	17808255	17808305	E022	1
chr19	17808966	17809016	E007	1
chr19	17809282	17809332	E091	1
chr19	17809899	17809943	E097	1
chr19	17809997	17810090	E022,E100	2
chr19	17810513	17810861	E022,E059,E124	3
chr19	17810949	17810999	E050	1
chr19	17811464	17811554	E050,E091	2
chr19	17812644	17812684	E034	1
chr19	17812736	17812957	E034,E046,E117,E124	4
chr19	17813373	17813432	E022	1
chr19	17813926	17813976	E034	1
chr19	17814056	17814138	E034,E091,E109	3
chr19	17814554	17815176	E003,E004,E006,E007,E008,E017,E021,E022,E028,E029,E032,E033,E034,E046,E050,E051,E055,E056,E057,E059,E080,E081,E082,E083,E084,E086,E088,E089,E090,E091,E092,E093,E094,E097,E098,E100,E109,E114,E116,E117,E118,E119,E120,E121,E122,E123,E124,E125,E126,E127,E128	51
chr19	17815532	17815613	E022,E034,E097	3
chr19	17816245	17816324	E021,E050	2
chr19	17816338	17816415	E033	1
chr19	17816432	17816539	E032,E125	2
chr19	17817389	17818033	E003,E004,E005,E006,E007,E008,E017,E021,E022,E032,E055,E056,E057,E059,E080,E081,E082,E086,E088,E090,E091,E092,E093,E097,E100,E114,E117,E118,E120,E121,E122,E123,E125,E126,E128	35
chr19	17818293	17818448	E003,E029,E034	3
chr19	17819310	17819467	E097,E098	2
chr19	17819760	17819840	E100	1
chr19	17819882	17819971	E007,E091	2
chr19	17820051	17820154	E117	1
chr19	17820279	17820516	E109,E117,E123	3
chr19	17820559	17820686	E032,E114	2
chr19	17821462	17821523	E007,E032	2
chr19	17821912	17821990	E034,E091	2
chr19	17822070	17822138	E091	1
chr19	17822225	17822323	E091	1
chr19	17822374	17822502	E055,E056	2
chr19	17822515	17822645	E091	1
chr19	17822689	17823002	E005,E091	2
chr19	17823324	17823404	E123	1
chr19	17823451	17823605	E083,E091,E123	3
chr19	17824304	17824400	E123	1
chr19	17825980	17826057	E032	1
chr19	17826448	17826551	E056,E097,E100	3
chr19	17826846	17827014	E091,E097,E123	3
chr19	17827244	17827678	E003,E007,E008,E017,E021,E022,E032,E034,E050,E051,E055,E056,E057,E059,E091,E097,E098,E124	18
chr19	17827819	17828611	E006,E017,E021,E028,E029,E032,E033,E046,E050,E051,E055,E056,E057,E059,E080,E081,E082,E083,E084,E086,E088,E089,E090,E091,E092,E093,E094,E097,E098,E100,E109,E114,E116,E117,E119,E120,E121,E122,E123,E124,E125,E126,E127,E128	44
chr19	17828622	17828684	E093	1
chr19	17829387	17831713	E003,E004,E005,E006,E007,E008,E017,E021,E022,E028,E029,E032,E033,E034,E046,E050,E051,E055,E056,E057,E059,E080,E081,E082,E083,E084,E085,E086,E088,E089,E090,E091,E092,E093,E094,E097,E098,E100,E109,E114,E116,E117,E118,E119,E120,E121,E122,E123,E124,E125,E126,E127,E128	53
chr19	17831872	17832348	E007,E022,E029,E032,E034,E046,E050,E055,E056,E100,E121,E124	12
chr19	17832384	17833229	E006,E017,E021,E022,E028,E029,E032,E046,E050,E051,E055,E056,E057,E059,E080,E083,E086,E088,E089,E090,E091,E093,E097,E098,E100,E116,E119,E120,E121,E122,E124,E126,E127	33
chr19	17833798	17833923	E100,E118	2
chr19	17833928	17834043	E091	1
chr19	17834662	17834855	E086,E089,E121	3
chr19	17834860	17835072	E021,E100,E124	3
chr19	17835194	17835244	E046	1
chr19	17835282	17835332	E091	1
chr19	17835347	17835427	E116	1
chr19	17835575	17835643	E033,E093	2
chr19	17835656	17835752	E022,E050	2
chr19	17835888	17835967	E021,E118	2
chr19	17836068	17836306	E033,E119,E120,E121	4
chr19	17836327	17836449	E021,E033,E034,E091	4
chr19	17836459	17837093	E003,E007,E008,E021,E022,E032,E033,E046,E051,E080,E091,E100,E116,E118	14
chr19	17837305	17837359	E100	1
chr19	17837390	17837556	E118	1
chr19	17837974	17838431	E021,E056,E097,E118,E121,E126	6
chr19	17838482	17838588	E118	1
chr19	17838746	17838994	E022,E097,E100,E124	4
chr19	17839947	17839987	E034	1
chr19	17840037	17840087	E022,E034	2
chr19	17840120	17840230	E091,E116	2
chr19	17840403	17840496	E007,E017	2
chr19	17840821	17841074	E091,E100,E120,E121	4
chr19	17841250	17841300	E021	1
chr19	17841969	17842019	E017	1
chr19	17842116	17842166	E046	1
chr19	17842790	17842844	E120	1
chr19	17842977	17843061	E007,E046	2
chr19	17843252	17843331	E097,E100	2
chr19	17843463	17843536	E007	1
chr19	17843572	17843703	E056,E100	2
chr19	17843861	17844024	E118	1
chr19	17844160	17844246	E091	1
chr19	17844720	17844770	E021	1
chr19	17844837	17844897	E022	1
chr19	17844982	17845101	E088,E097	2
chr19	17845222	17845326	E127	1
chr19	17845595	17845649	E081	1
chr19	17845689	17845912	E117	1
chr19	17846289	17846501	E021,E050,E091,E118	4
chr19	17846524	17846705	E007,E033,E050,E051,E055,E117,E121,E124	8
chr19	17847032	17847096	E124	1
chr19	17847415	17847481	E086	1
chr19	17848101	17848175	E055	1
chr19	17848470	17848908	E004,E006,E008,E033,E034,E055,E056,E091,E097,E100,E114,E117,E120,E121,E123,E125,E126,E127	18
chr19	17849215	17849265	E021	1
chr19	17849294	17849632	E021,E032,E086,E091,E116,E123	6
chr19	17849764	17849844	E116	1
chr19	17849908	17850574	E003,E017,E021,E022,E032,E033,E051,E055,E081,E086,E088,E089,E090,E091,E092,E093,E097,E100,E116,E120,E121,E123	22
chr19	17850601	17850754	E100,E116	2
chr19	17850770	17850810	E086	1
chr19	17851087	17851160	E021	1
chr19	17851532	17851651	E022,E091	2
chr19	17851729	17851769	E034	1
chr19	17851775	17851825	E022	1
chr19	17851896	17851950	E033	1
chr19	17852029	17852154	E021	1
chr19	17852195	17852247	E032	1
chr19	17852289	17852401	E022,E100	2
chr19	17852529	17852609	E116	1
chr19	17852656	17852957	E003,E004,E008,E021,E022,E032,E033,E034,E050,E055,E081,E088,E089,E093,E124,E125	16
chr19	17853018	17853092	E051,E086,E114	3
chr19	17853142	17853217	E032	1
chr19	17854250	17854304	E127	1
chr19	17854309	17854359	E021	1
chr19	17854362	17854417	E032,E050	2
chr19	17854632	17854702	E118	1
chr19	17854761	17855383	E003,E004,E005,E006,E007,E017,E022,E029,E032,E033,E034,E046,E050,E051,E055,E056,E057,E059,E081,E082,E085,E090,E091,E093,E109,E114,E116,E117,E120,E122,E123,E124,E125,E126,E127,E128	36
chr19	17855620	17855745	E034,E046	2
chr19	17855775	17855881	E007,E021,E114	3
chr19	17855887	17856002	E091,E118	2
chr19	17857141	17857191	E046	1
chr19	17857224	17857274	E022,E034	2
chr19	17857358	17857430	E033	1
chr19	17857431	17857510	E032,E034,E046	3
chr19	17857573	17857731	E034,E118,E123	3
chr19	17857779	17857819	E086	1
chr19	17857996	17859277	E003,E004,E005,E006,E007,E008,E017,E021,E022,E028,E029,E032,E033,E034,E046,E050,E051,E055,E056,E057,E059,E080,E081,E082,E083,E084,E085,E086,E088,E089,E090,E091,E092,E093,E094,E097,E098,E100,E109,E114,E116,E117,E118,E119,E120,E121,E122,E123,E124,E125,E126,E127,E128	53
chr19	17859358	17859923	E007,E029,E032,E033,E034,E050,E056,E081,E089,E090,E093,E097,E116,E118,E125	15
chr19	17859962	17861146	E003,E006,E007,E008,E017,E021,E022,E029,E032,E033,E034,E046,E050,E055,E056,E080,E082,E083,E086,E089,E090,E091,E093,E097,E100,E114,E116,E117,E118,E123,E124	31
chr19	17861466	17861536	E118	1
chr19	17861590	17861754	E029,E033,E050,E124	4
chr19	17861830	17863149	E007,E022,E029,E032,E033,E034,E046,E050,E051,E086,E088,E089,E090,E091,E093,E098,E100,E109,E116,E118,E123,E124	22
chr19	17863383	17864441	E007,E032,E033,E046,E051,E080,E082,E086,E093,E116,E117,E118	12
chr19	17864766	17867448	E003,E004,E006,E007,E008,E017,E021,E022,E028,E029,E032,E033,E034,E046,E050,E051,E055,E056,E057,E059,E080,E081,E082,E083,E086,E088,E089,E090,E091,E092,E093,E094,E097,E098,E100,E109,E114,E116,E117,E118,E121,E122,E123,E124,E125,E126,E127,E128	48
chr19	17867495	17867702	E021,E082,E116	3
chr19	17867849	17867899	E082	1
chr19	17867908	17868522	E006,E017,E028,E033,E050,E055,E056,E057,E059,E080,E081,E082,E083,E088,E089,E090,E091,E092,E094,E097,E098,E100,E109,E114,E116,E117,E119,E120,E121,E122,E124,E125,E126,E127,E128	35
chr19	17869062	17869571	E007,E021,E028,E029,E034,E050,E057,E082,E109,E114,E116,E117,E123	13
chr19	17869782	17869919	E022,E081,E093	3
chr19	17870245	17870299	E126	1
chr19	17871342	17871484	E116	1
chr19	17871574	17871654	E116	1
chr19	17871748	17871979	E033,E086,E116,E127	4
chr19	17873024	17874026	E003,E004,E005,E006,E007,E008,E017,E021,E022,E028,E029,E032,E033,E046,E050,E051,E055,E056,E057,E059,E080,E081,E082,E083,E084,E086,E089,E090,E091,E092,E093,E094,E098,E100,E109,E114,E116,E117,E118,E120,E121,E122,E123,E124,E125,E126,E127,E128	48
chr19	17874502	17874824	E029,E046,E114,E117	4
chr19	17875190	17875240	E022	1
chr19	17875454	17875522	E022,E114	2
chr19	17875529	17875599	E118	1
chr19	17875670	17875765	E124	1
chr19	17875849	17876772	E007,E021,E028,E029,E032,E033,E034,E046,E050,E051,E055,E056,E057,E059,E084,E085,E088,E089,E090,E091,E092,E093,E094,E100,E109,E114,E116,E117,E118,E119,E124,E127	32
chr19	17876851	17877876	E003,E004,E005,E006,E007,E008,E017,E021,E022,E028,E029,E032,E033,E034,E046,E050,E051,E055,E056,E057,E059,E080,E081,E082,E083,E084,E085,E086,E088,E089,E090,E091,E092,E093,E094,E097,E098,E100,E109,E114,E116,E117,E118,E119,E120,E121,E122,E124,E125,E126,E127,E128	52
chr19	17877919	17877983	E022	1
chr19	17877991	17878128	E006,E114,E121	3
chr19	17878454	17878689	E050,E051,E081,E082,E083,E086,E088,E089,E121	9
chr19	17878774	17878832	E088	1
chr19	17879708	17879780	E086	1
chr19	17880561	17880605	E097	1
chr19	17881131	17881455	E003,E004,E017,E021,E022,E088,E091	7
chr19	17881460	17881533	E097	1
chr19	17881551	17881787	E003,E021,E032,E091,E100	5
chr19	17882528	17882588	E055	1
chr19	17882887	17883314	E003,E004,E006,E008,E017,E021,E022,E028,E029,E032,E033,E046,E050,E051,E055,E056,E057,E059,E081,E082,E084,E088,E098,E114,E116,E117,E121,E122,E123,E124,E125,E126,E128	33
chr19	17883322	17883398	E033	1
chr19	17883458	17883569	E097	1
chr19	17883761	17883811	E032	1
chr19	17883839	17883979	E007,E050,E051,E097,E116	5
chr19	17884018	17884127	E021,E032	2
chr19	17884210	17884554	E021,E032,E091,E092,E114,E117,E121	7
chr19	17884561	17884644	E003	1
chr19	17885071	17885142	E034	1
chr19	17885177	17885325	E021,E032	2
chr19	17885554	17885665	E021,E034,E091	3
chr19	17885732	17887748	E003,E004,E006,E007,E008,E017,E021,E022,E028,E029,E032,E033,E034,E046,E050,E051,E055,E056,E059,E080,E085,E086,E088,E089,E090,E091,E092,E093,E097,E098,E100,E109,E114,E116,E117,E118,E119,E120,E121,E122,E123,E124,E125,E126,E127,E128	46
chr19	17887864	17888076	E032,E033	2
chr19	17888234	17888320	E088,E091	2
chr19	17888407	17888653	E003,E007,E021,E032,E091,E124	6
chr19	17888855	17890968	E003,E004,E006,E007,E008,E017,E021,E022,E028,E029,E032,E033,E034,E046,E050,E051,E055,E056,E057,E059,E080,E081,E082,E083,E084,E085,E086,E088,E089,E090,E091,E092,E093,E094,E097,E098,E100,E109,E114,E116,E117,E118,E119,E121,E122,E123,E124,E125,E126,E127,E128	51
chr19	17891250	17891514	E008,E021,E022,E082,E091,E093	6
chr19	17891528	17891622	E050	1
chr19	17891646	17891758	E021,E033,E097	3
chr19	17891813	17891876	E032	1
chr19	17892053	17892113	E109	1
chr19	17892121	17892380	E029,E032,E051,E084,E091,E118	6
chr19	17892468	17892508	E034	1
chr19	17893244	17893284	E034	1
chr19	17893331	17893429	E091	1
chr19	17893474	17893525	E034	1
chr19	17893798	17893909	E021,E022,E032	3
chr19	17893980	17894066	E032,E046	2
chr19	17894728	17895830	E003,E004,E006,E007,E008,E017,E021,E022,E028,E029,E032,E033,E034,E046,E050,E051,E055,E056,E057,E059,E080,E081,E082,E083,E084,E085,E086,E088,E089,E090,E091,E092,E093,E094,E097,E098,E100,E109,E114,E116,E117,E118,E119,E120,E121,E122,E123,E124,E125,E126,E127,E128	52
chr19	17895888	17895928	E034	1
chr19	17897084	17897280	E033,E051	2
chr19	17897289	17897349	E029	1
chr19	17897377	17897548	E021,E032,E050,E100,E124	5
chr19	17898106	17898156	E022	1
chr19	17898262	17898384	E032,E050,E089	3
chr19	17898473	17898562	E022,E086	2
chr19	17899266	17899337	E100	1
chr19	17899560	17899620	E032	1
chr19	17899674	17899724	E032	1
chr19	17899801	17900010	E032,E109,E124	3
chr19	17900031	17900154	E033,E124	2
chr19	17900310	17900414	E127	1
chr19	17900902	17900951	E034	1
chr19	17901014	17901567	E003,E022,E032,E033,E034,E046,E050,E051,E084,E085,E086,E092,E094,E098,E109,E114,E117,E121,E124,E127	20
chr19	17901671	17901711	E034	1
chr19	17901820	17901926	E109	1
chr19	17901970	17902074	E021,E022,E050,E051,E082,E091,E094,E117	8
chr19	17902092	17902966	E003,E005,E021,E022,E028,E032,E033,E034,E046,E050,E051,E055,E056,E059,E080,E081,E082,E084,E085,E086,E088,E090,E091,E092,E093,E094,E097,E098,E109,E117,E121,E123,E127	33
chr19	17903050	17903118	E007,E093,E109	3
chr19	17903277	17903327	E084	1
chr19	17903420	17903883	E003,E008,E017,E021,E022,E029,E032,E033,E034,E046,E050,E051,E055,E056,E085,E091,E092,E094,E097,E100,E109,E114,E117,E121,E123,E124,E127,E128	28
chr19	17904215	17904566	E032,E085,E091,E097,E109,E118	6
chr19	17904659	17904728	E094	1
chr19	17904741	17904795	E033	1
chr19	17904832	17904872	E034	1
chr19	17904890	17904940	E032	1
chr19	17905131	17907035	E003,E004,E008,E021,E022,E028,E029,E032,E033,E034,E050,E051,E055,E056,E057,E059,E080,E084,E085,E086,E088,E090,E091,E092,E093,E094,E097,E098,E109,E114,E117,E118,E119,E123,E124,E127	36
chr19	17907081	17909310	E003,E005,E006,E022,E028,E029,E032,E034,E046,E050,E051,E055,E056,E057,E059,E084,E085,E086,E091,E092,E094,E098,E100,E109,E114,E117,E118,E119,E120,E121,E124,E126,E127	33
chr19	17909702	17909937	E021,E091,E093,E109,E127	5
chr19	17910100	17910160	E091	1
chr19	17910353	17910397	E097	1
chr19	17910477	17910527	E093	1
chr19	17910832	17910900	E093	1
chr19	17911138	17911511	E003,E109,E117,E125,E127	5
chr19	17912844	17912894	E050	1
chr19	17913056	17913258	E007,E085,E114,E123	4
chr19	17913346	17913406	E005	1
chr19	17913785	17913876	E034,E124	2
chr19	17914063	17914644	E021,E029,E032,E033,E034,E046,E050,E051,E059,E089,E091,E093,E117,E124	14
chr19	17914845	17914979	E022,E032,E050,E109,E127	5
chr19	17915079	17915177	E055,E059,E086,E089,E122	5
chr19	17915961	17916054	E033	1
chr19	17916213	17916333	E032,E097,E123	3
chr19	17916340	17916538	E021,E022,E034	3
chr19	17916706	17916756	E022	1
chr19	17917197	17917247	E021	1
chr19	17917643	17918105	E021,E022,E029,E032,E033,E034,E046,E050,E051,E057,E084,E092,E094,E109,E114,E116,E117,E123,E124	19
chr19	17918821	17919342	E017,E022,E032,E033,E034,E046,E050,E051,E091,E093,E109,E118,E124	13
chr19	17919380	17919448	E034,E128	2
chr19	17919477	17919520	E034	1
chr19	17920661	17920781	E022,E034	2
chr19	17922202	17922302	E059	1
chr19	17922337	17922395	E032,E051	2
chr19	17922479	17922529	E022	1
chr19	17922746	17922819	E022,E118	2
chr19	17922890	17922944	E109	1
chr19	17923150	17923215	E022	1
chr19	17923650	17923792	E124	1
chr19	17924806	17924960	E021,E109	2
chr19	17927095	17927170	E124	1
chr19	17927183	17927223	E034	1
chr19	17927505	17927568	E091	1
chr19	17927675	17927725	E092	1
chr19	17927850	17927894	E097	1
chr19	17928636	17928935	E022,E084,E091,E093,E094,E097,E109,E125	8
chr19	17928942	17929128	E022,E033,E034,E091,E109,E124	6
chr19	17929163	17929213	E091	1
chr19	17929225	17929279	E098	1
chr19	17929452	17929640	E086,E124	2
chr19	17930344	17930394	E091	1
chr19	17930625	17930822	E091,E109,E127	3
chr19	17930902	17931010	E091	1
chr19	17931139	17931251	E046,E117	2
chr19	17931495	17931549	E127	1
chr19	17931945	17932138	E029,E050,E093,E097,E109	5
chr19	17932233	17932321	E022,E086	2
chr19	17932391	17932500	E022,E034,E097	3
chr19	17933349	17933399	E021	1
chr19	17934133	17934183	E022	1
chr19	17934485	17934585	E034,E097	2
chr19	17934632	17934676	E097	1
chr19	17934680	17934720	E086	1
chr19	17934740	17934784	E097	1
chr19	17934964	17935013	E097	1
chr19	17935035	17935876	E007,E033,E034,E055,E056,E080,E088,E091,E097,E118,E124	11
chr19	17935964	17936031	E022,E033	2
chr19	17936097	17936181	E097	1
chr19	17936240	17936296	E127	1
chr19	17936356	17936400	E097	1
chr19	17936758	17936839	E097	1
chr19	17937303	17937347	E097	1
chr19	17937515	17937739	E032,E091,E097,E118	4
chr19	17938005	17938059	E100	1
chr19	17938071	17938125	E091	1
chr19	17938387	17938520	E091,E117,E124	3
chr19	17938625	17939021	E021,E022,E029,E050,E059,E080,E089,E091,E093,E097,E117,E123,E124	13
chr19	17939608	17939662	E033	1
chr19	17939716	17939756	E086	1
chr19	17940192	17940236	E097	1
chr19	17940544	17942810	E003,E004,E005,E006,E007,E008,E017,E021,E022,E032,E033,E034,E046,E050,E051,E055,E056,E057,E059,E080,E081,E082,E083,E084,E085,E086,E088,E089,E090,E091,E092,E093,E094,E097,E098,E100,E109,E114,E116,E117,E118,E120,E121,E122,E123,E125,E126,E127,E128	49
chr19	17943114	17943159	E097	1
chr19	17943205	17943249	E080	1
chr19	17943304	17943571	E022,E050,E086,E088,E091,E093,E097	7
chr19	17943612	17943704	E090	1
chr19	17943799	17943879	E116	1
chr19	17944120	17944433	E007,E059,E097	3
chr19	17945221	17946189	E003,E004,E007,E008,E021,E022,E032,E033,E034,E050,E056,E059,E082,E090,E091,E097,E114,E117,E118,E121,E123,E125,E126	23
chr19	17946207	17947073	E004,E006,E008,E021,E022,E032,E033,E034,E057,E059,E086,E089,E090,E093,E097,E116,E123,E126,E127	19
chr19	17947341	17947698	E003,E004,E022,E034,E091,E097,E117	7
chr19	17947708	17947758	E022	1
chr19	17947988	17948038	E021	1
chr19	17948795	17948863	E003	1
chr19	17948868	17948946	E021,E091	2
chr19	17949071	17949170	E017,E055,E056,E097,E126	5
chr19	17949203	17949290	E097	1
chr19	17949317	17949367	E021	1
chr19	17949801	17949865	E124	1
chr19	17949867	17949960	E007,E022,E089	3
chr19	17949962	17950099	E007,E022,E097	3
chr19	17950205	17950343	E032,E097	2
chr19	17950411	17950491	E097	1
chr19	17950964	17951014	E032	1
chr19	17951026	17951185	E022,E097	2
chr19	17951232	17951307	E097	1
chr19	17951732	17951924	E080,E090,E097	3
chr19	17951938	17954407	E003,E004,E005,E006,E007,E008,E017,E021,E022,E028,E029,E032,E033,E034,E046,E050,E051,E055,E056,E057,E059,E080,E081,E082,E083,E084,E085,E086,E088,E089,E090,E091,E092,E093,E094,E097,E098,E100,E109,E114,E116,E117,E118,E119,E120,E121,E122,E123,E124,E125,E126,E127,E128	53
chr19	17954441	17954535	E007,E051,E097	3
chr19	17954610	17954904	E097,E117,E127	3
chr19	17955000	17955188	E021,E097	2
chr19	17955214	17955287	E007	1
chr19	17955690	17955865	E021,E034,E051,E097	4
chr19	17956353	17956462	E017,E032,E098,E116	4
chr19	17956564	17956670	E117	1
chr19	17956877	17957547	E029,E032,E033,E034,E046,E050,E051,E093,E097,E109,E116,E118	12
chr19	17957612	17957741	E021,E097,E100	3
chr19	17957927	17959346	E003,E004,E005,E006,E007,E008,E017,E021,E022,E028,E029,E032,E033,E034,E046,E050,E051,E055,E056,E057,E059,E080,E081,E082,E083,E084,E085,E086,E088,E089,E090,E091,E092,E093,E094,E097,E098,E100,E109,E116,E118,E119,E120,E121,E122,E123,E124,E125,E126,E127,E128	51
chr19	17959506	17960344	E007,E021,E022,E032,E033,E034,E046,E050,E051,E057,E084,E086,E088,E089,E091,E093,E097,E114,E118,E119,E127	21
chr19	17960712	17960862	E032,E034,E046	3
chr19	17960873	17961737	E003,E004,E005,E006,E008,E017,E021,E022,E028,E029,E032,E033,E034,E046,E051,E055,E056,E057,E059,E080,E084,E085,E086,E088,E089,E090,E091,E093,E097,E100,E109,E114,E116,E117,E118,E119,E120,E121,E123,E124,E125,E126,E127,E128	44
chr19	17961780	17961858	E034	1
chr19	17962030	17962133	E032,E033,E097,E124	4
chr19	17962194	17962505	E032,E033,E046,E055,E056,E086,E097,E123	8
chr19	17962515	17962576	E033	1
chr19	17962654	17962780	E007,E032,E051,E097	4
chr19	17963276	17963425	E032,E051,E127	3
chr19	17963447	17963549	E119	1
chr19	17963764	17964085	E032,E033,E034,E090,E124,E127	6
chr19	17964127	17964177	E007	1
chr19	17964607	17964657	E032	1
chr19	17964711	17965286	E007,E022,E032,E034,E091,E093,E097	7
chr19	17965378	17965499	E034,E091,E097	3
chr19	17965687	17965788	E091	1
chr19	17965904	17966860	E003,E004,E005,E006,E007,E008,E017,E021,E022,E028,E029,E032,E033,E034,E046,E050,E051,E055,E056,E057,E059,E080,E081,E082,E083,E084,E085,E086,E088,E089,E090,E091,E092,E093,E094,E097,E098,E100,E109,E114,E116,E117,E118,E119,E120,E121,E122,E123,E124,E125,E126,E127,E128	53
chr19	17967130	17967306	E032,E034,E046,E097,E119	5
chr19	17967459	17967547	E034,E097	2
chr19	17967595	17967635	E034	1
chr19	17967983	17968063	E116	1
chr19	17968178	17968228	E022	1
chr19	17968237	17968354	E032	1
chr19	17969348	17969391	E034	1
chr19	17969490	17969562	E032,E034,E091	3
chr19	17969847	17972123	E003,E004,E005,E006,E007,E008,E017,E021,E022,E028,E029,E032,E033,E034,E046,E050,E051,E055,E056,E057,E059,E080,E081,E082,E083,E084,E085,E086,E088,E089,E090,E091,E092,E093,E094,E097,E098,E100,E109,E114,E116,E117,E118,E119,E120,E121,E122,E123,E124,E125,E126,E127,E128	53
chr19	17972257	17972955	E003,E007,E021,E022,E032,E033,E034,E046,E051,E055,E056,E093,E097,E100,E116,E123,E124,E127	18
chr19	17973055	17973362	E021,E032,E033,E034,E050,E051,E116,E127	8
chr19	17973460	17974019	E032,E033,E034,E086,E091,E092,E093,E097,E100,E116,E118,E119,E123,E127	14
chr19	17974115	17975718	E003,E004,E007,E008,E021,E022,E029,E032,E033,E034,E046,E050,E051,E055,E056,E057,E059,E080,E083,E085,E086,E089,E090,E091,E093,E094,E097,E098,E100,E109,E114,E116,E117,E118,E119,E120,E123,E124,E127	39
chr19	17975780	17977348	E003,E004,E005,E007,E008,E017,E021,E022,E028,E029,E032,E033,E034,E046,E050,E055,E056,E057,E059,E084,E085,E086,E088,E089,E092,E093,E094,E097,E098,E100,E109,E114,E116,E117,E118,E119,E120,E121,E123,E124,E125,E126,E127,E128	44
chr19	17977390	17977470	E123	1
chr19	17977507	17978434	E003,E004,E008,E021,E022,E029,E032,E033,E034,E046,E050,E051,E082,E086,E089,E091,E092,E094,E097,E100,E109,E114,E117,E124,E125,E127	26
chr19	17978483	17978533	E021	1
chr19	17978561	17978643	E003	1
chr19	17978668	17978777	E003,E007,E034,E100	4
chr19	17979244	17980408	E003,E004,E007,E008,E021,E022,E032,E034,E046,E051,E082,E086,E117,E128	14
chr19	17980556	17980629	E003	1
chr19	17980946	17981567	E003,E004,E006,E007,E008,E017,E021,E022,E028,E032,E033,E034,E050,E051,E055,E056,E057,E059,E080,E085,E086,E088,E089,E090,E091,E092,E094,E097,E098,E100,E109,E114,E117,E118,E119,E120,E121,E122,E123,E125,E126	41
chr19	17981599	17982259	E007,E021,E032,E033,E034,E051,E086,E091,E097,E100,E114,E123,E125	13
chr19	17982299	17982353	E100	1
chr19	17982365	17982582	E007,E033,E034,E127	4
chr19	17982587	17982996	E003,E004,E007,E008,E021,E022,E029,E032,E033,E034,E046,E050,E051,E055,E056,E059,E091,E092,E114,E116,E117,E118,E120,E121,E123,E124	26
chr19	17983011	17983992	E003,E006,E007,E008,E017,E021,E022,E029,E032,E033,E034,E046,E050,E051,E057,E059,E086,E089,E092,E093,E094,E100,E109,E116,E118,E124,E127	27
chr19	17984509	17985886	E003,E004,E006,E007,E008,E017,E021,E022,E028,E029,E032,E033,E034,E046,E050,E051,E055,E056,E057,E059,E080,E083,E084,E086,E090,E091,E092,E093,E094,E100,E109,E114,E116,E117,E118,E119,E121,E123,E124,E127	40
chr19	17986375	17986417	E086	1
chr19	17986554	17986594	E034	1
chr19	17986761	17986941	E003,E021,E022,E033,E093	5
chr19	17987112	17987152	E034	1
chr19	17987898	17987938	E086	1
chr19	17987956	17988076	E007,E055	2
chr19	17988422	17988545	E021,E032	2
chr19	17988943	17989039	E118	1
chr19	17989389	17989456	E021,E032	2
chr19	17989899	17989949	E022	1
chr19	17990210	17990260	E114	1
chr19	17990455	17990531	E033,E046	2
chr19	17991398	17991448	E022	1
chr19	17991503	17991627	E117	1
chr19	17991777	17991877	E117	1
chr19	17992332	17992413	E032,E125	2
chr19	17992440	17992652	E022,E033,E034,E082,E093,E124	6
chr19	17992691	17992781	E082	1
chr19	17992821	17992861	E034	1
chr19	17993965	17994005	E086	1
chr19	17994091	17994141	E032	1
chr19	17994285	17994887	E003,E021,E022,E032,E050,E091,E100,E118,E123	9
chr19	17994931	17995476	E022,E032,E033,E091,E114,E116,E117,E123	8
chr19	17995529	17995688	E032,E033	2
chr19	17995863	17995980	E021,E022,E032,E033	4
chr19	17996038	17996181	E091,E097	2
chr19	17996540	17996719	E032,E116	2
chr19	17996901	17997095	E032,E116,E117	3
chr19	17997362	17997668	E032,E057,E116	3
chr19	17998244	17998409	E116	1
chr19	17998840	17998928	E022,E032	2
chr19	17998991	17999045	E032	1
chr19	17999063	17999116	E022	1
chr19	17999158	17999311	E017,E118,E124	3
chr19	18000373	18000884	E003,E004,E006,E007,E008,E017,E021,E022,E028,E032,E046,E050,E051,E055,E056,E057,E059,E080,E083,E086,E088,E089,E090,E091,E092,E093,E097,E098,E109,E117,E118,E119,E120,E121,E122,E123,E125,E126,E127,E128	40
chr19	18001786	18001988	E022,E123	2
chr19	18002499	18002590	E081,E082	2
chr19	18002672	18002759	E119	1
chr19	18002868	18002918	E007	1
chr19	18003007	18003057	E021	1
chr19	18003364	18003414	E021	1
chr19	18003507	18003736	E003,E007,E008,E021,E022,E046,E116	7
chr19	18004379	18004449	E118	1
chr19	18004513	18004596	E097	1
chr19	18004667	18004792	E007,E022,E034,E083	4
chr19	18005843	18005926	E086,E114	2
chr19	18006452	18006502	E022	1
chr19	18007144	18007194	E021	1
chr19	18007912	18007966	E021	1
chr19	18008582	18008632	E051	1
chr19	18008781	18008922	E007,E017,E022	3
chr19	18010281	18010361	E123	1
chr19	18011961	18012018	E084	1
chr19	18012153	18012203	E017	1
chr19	18012306	18012356	E007	1
chr19	18013430	18014028	E006,E017,E022,E028,E055,E056,E057,E082,E089,E090,E091,E114,E116,E119,E120,E121,E125,E126,E127,E128	20
chr19	18014976	18015192	E006,E055,E056,E126	4
chr19	18015566	18015665	E116	1
chr19	18016484	18016753	E006,E017,E022,E028,E055,E056,E057,E091,E114,E117,E119,E120,E121,E125,E126,E128	16
chr19	18016847	18016954	E057,E119	2
chr19	18017030	18017102	E007,E114	2
chr19	18019296	18019369	E091	1
chr19	18019784	18019854	E021	1
chr19	18019883	18020609	E003,E004,E008,E021,E022,E028,E032,E057,E098,E119,E126,E127	12
chr19	18021259	18021361	E029,E089	2
chr19	18022062	18022149	E021	1
chr19	18023133	18023197	E021	1
chr19	18023213	18023263	E022	1
chr19	18023269	18023403	E005,E017	2
chr19	18024017	18024067	E022	1
chr19	18024296	18024346	E032	1
chr19	18025170	18025251	E021	1
chr19	18026531	18026648	E046,E117	2
chr19	18026695	18027206	E028,E057,E092,E094,E098,E109,E114,E117,E119,E127	10
chr19	18027250	18027423	E021,E092,E094	3
chr19	18027437	18027659	E092,E124	2
chr19	18027694	18027798	E086,E092,E114	3
chr19	18028194	18028244	E093	1
chr19	18028961	18029011	E022	1
chr19	18029966	18030206	E094,E109,E114,E123	4
chr19	18031061	18031111	E050	1
chr19	18031405	18031558	E021,E034,E051	3
chr19	18031642	18031692	E022	1
chr19	18031766	18031834	E109	1
chr19	18032162	18032242	E116	1
chr19	18032637	18032697	E003	1
chr19	18032974	18033314	E032,E082,E090,E092,E094,E123	6
chr19	18033706	18033756	E021	1
chr19	18033923	18034035	E057,E127	2
chr19	18034074	18034124	E022	1
chr19	18036877	18037111	E046,E093,E116,E125	4
chr19	18037196	18037260	E124	1
chr19	18037293	18037343	E093	1
chr19	18037486	18037551	E029	1
chr19	18038627	18038671	E097	1
chr19	18039883	18040299	E021,E032,E046,E116	4
chr19	18040496	18040787	E051,E084,E086,E093,E116	5
chr19	18041175	18041334	E003,E005	2
chr19	18041360	18041437	E007,E124	2
chr19	18041456	18041578	E032	1
chr19	18042282	18045029	E003,E004,E005,E006,E007,E008,E017,E021,E022,E028,E029,E032,E033,E034,E046,E050,E051,E055,E056,E057,E059,E080,E081,E082,E083,E084,E085,E086,E088,E089,E090,E091,E092,E093,E094,E097,E098,E100,E109,E114,E116,E117,E118,E119,E120,E121,E122,E123,E124,E125,E126,E127,E128	53
chr19	18045118	18045314	E032,E033,E046,E116	4
chr19	18045419	18045475	E032,E100	2
chr19	18045794	18045844	E032	1
chr19	18045845	18045900	E080	1
chr19	18045967	18046246	E029,E032,E033,E034	4
chr19	18046465	18046618	E032,E033	2
chr19	18046821	18046875	E033	1
chr19	18047082	18047146	E032,E100	2
chr19	18047183	18047251	E086,E124	2
chr19	18047262	18047332	E118	1
chr19	18047466	18047540	E032,E034	2
chr19	18047636	18047722	E032	1
chr19	18048033	18048166	E022,E032,E033	3
chr19	18048167	18048355	E032,E034	2
chr19	18048452	18048542	E034,E051,E097	3
chr19	18048787	18048841	E033	1
chr19	18048873	18048927	E098	1
chr19	18048929	18049623	E003,E004,E005,E006,E007,E008,E017,E021,E022,E028,E029,E032,E033,E034,E046,E050,E051,E055,E056,E057,E059,E080,E081,E082,E083,E084,E085,E086,E088,E089,E090,E091,E092,E093,E094,E097,E098,E100,E109,E114,E116,E117,E118,E119,E120,E121,E122,E123,E124,E125,E126,E127,E128	53
chr19	18049744	18049858	E032	1
chr19	18049898	18049951	E086,E097	2
chr19	18050275	18050343	E100	1
chr19	18050354	18050414	E122	1
chr19	18051028	18051208	E021,E022,E032,E033	4
chr19	18051524	18051580	E032	1
chr19	18051975	18052048	E017	1
chr19	18052543	18052603	E029	1
chr19	18052607	18052647	E086	1
chr19	18052721	18052826	E029,E086	2
chr19	18052875	18054567	E003,E004,E007,E008,E017,E021,E022,E032,E033,E034,E050,E057,E080,E084,E085,E086,E088,E089,E090,E091,E092,E093,E097,E098,E100,E109,E118,E123,E124,E127	30
chr19	18054686	18054800	E029,E092,E114	3
chr19	18054801	18054841	E086	1
chr19	18054968	18055521	E006,E017,E028,E032,E033,E034,E051,E055,E056,E057,E080,E082,E089,E090,E091,E092,E094,E097,E098,E100,E117,E119,E120,E121,E122,E125,E126,E127,E128	29
chr19	18055560	18055600	E034	1
chr19	18055732	18055804	E097	1
chr19	18055855	18055895	E034	1
chr19	18055957	18056225	E032,E033,E034,E093,E097,E100	6
chr19	18056310	18056390	E123	1
chr19	18056540	18057482	E003,E004,E005,E006,E007,E008,E017,E021,E022,E028,E029,E032,E033,E034,E046,E050,E051,E055,E056,E057,E059,E080,E081,E082,E083,E084,E085,E086,E088,E089,E090,E091,E092,E093,E094,E097,E098,E100,E109,E114,E116,E117,E118,E119,E120,E121,E122,E123,E124,E126,E127	51
chr19	18057694	18063799	E003,E004,E005,E006,E007,E008,E017,E021,E022,E028,E029,E032,E033,E034,E046,E050,E051,E055,E056,E057,E059,E080,E081,E082,E083,E084,E085,E086,E088,E089,E090,E091,E092,E093,E094,E097,E098,E100,E109,E114,E116,E117,E118,E119,E120,E121,E122,E123,E124,E125,E126,E127,E128	53
chr19	18063857	18063909	E034	1
chr19	18063974	18064623	E003,E007,E021,E022,E029,E032,E033,E034,E046,E050,E080,E090,E093,E097,E100,E114,E116,E119,E123,E124	20
chr19	18064627	18065097	E003,E004,E021,E022,E033,E034,E051,E059,E080,E083,E084,E085,E086,E089,E090,E092,E109,E114,E116,E117,E123	21
chr19	18065351	18065419	E032,E034	2
chr19	18065866	18065967	E034,E051	2
chr19	18065997	18066096	E097	1
chr19	18066447	18066515	E097	1
chr19	18067062	18067129	E007	1
chr19	18067165	18067256	E003,E005	2
chr19	18067263	18067326	E125	1
chr19	18067651	18067701	E021	1
chr19	18068226	18068338	E032,E100,E124	3
chr19	18068367	18068465	E017,E083,E127	3
chr19	18068497	18068578	E114	1
chr19	18068593	18068643	E091	1
chr19	18068652	18068770	E100	1
chr19	18068875	18068930	E032	1
chr19	18068973	18069023	E007	1
chr19	18069150	18069260	E007	1
chr19	18070414	18070503	E007,E097,E114	3
chr19	18070910	18070969	E034	1
chr19	18070991	18071153	E021,E034,E120,E121	4
chr19	18071400	18071450	E050	1
chr19	18071525	18071649	E022	1
chr19	18073061	18073215	E003,E021,E022	3
chr19	18073219	18073497	E003,E007,E021,E022,E034	5
chr19	18073498	18073548	E022	1
chr19	18073786	18073996	E021,E123	2
chr19	18074833	18074883	E032	1
chr19	18075091	18075199	E118	1
chr19	18075203	18075297	E021,E086	2
chr19	18075302	18075441	E034,E088,E090,E092,E118	5
chr19	18075485	18075556	E034,E091	2
chr19	18076146	18076275	E021,E022,E034	3
chr19	18076349	18076405	E022	1
chr19	18076442	18076804	E004,E007,E021,E022,E050,E051,E083,E084,E085,E086,E093,E109,E118	13
chr19	18076913	18077036	E051,E083,E085,E090	4
chr19	18077139	18077297	E032,E033,E034,E124	4
chr19	18077357	18078013	E003,E007,E008,E021,E022,E032,E050,E051,E055,E080,E081,E082,E085,E086,E088,E089,E090,E092,E093,E097,E118,E123	22
chr19	18078119	18078814	E003,E007,E017,E022,E034,E050,E081,E082,E086,E092,E093,E097	12
chr19	18079011	18079166	E003,E051,E089	3
chr19	18079260	18079314	E128	1
chr19	18079389	18079439	E022	1
chr19	18079519	18079571	E034	1
chr19	18079926	18079998	E086	1
chr19	18080084	18080146	E050	1
chr19	18080426	18080511	E100,E123	2
chr19	18080513	18080563	E022	1
chr19	18080710	18081194	E004,E006,E022,E029,E032,E033,E034,E046,E050,E051,E080,E100,E114,E116,E117,E123,E124	17
chr19	18081563	18081622	E017	1
chr19	18081991	18082065	E004	1
chr19	18082105	18082160	E021	1
chr19	18083045	18083127	E086	1
chr19	18083136	18083278	E021,E022,E034,E117,E121	5
chr19	18083428	18083649	E007,E033,E034,E050,E114,E119	6
chr19	18084472	18084526	E126	1
chr19	18084926	18084976	E021	1
chr19	18085166	18085206	E034	1
chr19	18085502	18085770	E046,E117,E123	3
chr19	18085816	18085896	E119	1
chr19	18085913	18085983	E003	1
chr19	18087933	18088126	E029,E032,E046,E050,E116,E124	6
chr19	18088435	18088740	E007,E021,E082,E117,E123	5
chr19	18088746	18088885	E032,E082	2
chr19	18089349	18089399	E022	1
chr19	18089915	18089965	E021	1
chr19	18090239	18090890	E003,E021,E022,E032,E033,E050,E051,E100,E118,E123	10
chr19	18090965	18091025	E050	1
chr19	18091412	18091500	E021	1
chr19	18091642	18091729	E022,E119	2
chr19	18091949	18092036	E100	1
chr19	18092679	18092771	E021,E032	2
chr19	18092781	18092922	E007,E017,E022	3
chr19	18093377	18093482	E021,E086	2
chr19	18093637	18093687	E021	1
chr19	18093908	18094046	E091,E124	2
chr19	18094622	18094676	E098	1
chr19	18095217	18095336	E007,E021	2
chr19	18095625	18095728	E017,E032	2
chr19	18095835	18095941	E123	1
chr19	18095979	18096065	E100,E123	2
chr19	18096161	18096678	E003,E004,E021,E022,E032,E057,E059,E086,E091,E109,E114,E117,E121,E123,E124,E125,E126	17
chr19	18097584	18097653	E017	1
chr19	18097829	18097879	E114	1
chr19	18098211	18098261	E022	1
chr19	18098349	18098399	E021	1
chr19	18098417	18098517	E022,E114	2
chr19	18099135	18099231	E022,E127	2
chr19	18099305	18099411	E017,E114	2
chr19	18099768	18099838	E124	1
chr19	18100369	18100409	E086	1
chr19	18100528	18100578	E022	1
chr19	18101047	18101130	E084	1
chr19	18101837	18101935	E003,E086,E124	3
chr19	18102140	18102356	E080,E118	2
chr19	18103078	18103175	E022,E100	2
chr19	18103448	18103546	E109	1
chr19	18103566	18103644	E022,E032,E097	3
chr19	18103990	18104149	E098,E109	2
chr19	18104194	18104321	E021,E050,E086	3
chr19	18104331	18104373	E086	1
chr19	18104440	18104500	E022,E086	2
chr19	18105620	18105936	E046,E081,E082,E086,E119,E120,E121,E126,E128	9
chr19	18106484	18106568	E051,E119	2
chr19	18106895	18106939	E097	1
chr19	18106973	18107122	E032,E046,E055,E057	4
chr19	18107447	18108456	E003,E004,E005,E006,E007,E008,E017,E021,E022,E028,E029,E032,E033,E034,E046,E050,E051,E055,E056,E057,E059,E080,E081,E082,E083,E084,E085,E086,E088,E089,E090,E091,E092,E093,E094,E097,E098,E100,E109,E114,E116,E117,E118,E119,E120,E121,E122,E123,E124,E125,E126,E127	52
chr19	18108558	18110091	E003,E004,E006,E007,E008,E017,E021,E022,E028,E029,E032,E033,E034,E046,E050,E051,E055,E056,E080,E081,E082,E083,E086,E089,E090,E091,E092,E093,E094,E097,E098,E100,E109,E114,E117,E118,E119,E120,E121,E123,E124,E126,E128	43
chr19	18110291	18113676	E003,E004,E005,E006,E007,E008,E017,E021,E022,E028,E029,E032,E033,E034,E046,E050,E051,E055,E056,E057,E059,E080,E081,E082,E083,E084,E085,E086,E088,E089,E090,E091,E092,E093,E094,E097,E098,E100,E109,E114,E116,E117,E118,E119,E120,E121,E122,E123,E124,E125,E126,E127,E128	53
chr19	18113756	18113849	E032,E033	2
chr19	18113931	18114133	E032,E033,E034,E046,E050,E097,E123,E124	8
chr19	18114164	18114229	E033,E034	2
chr19	18114399	18114491	E086,E100	2
chr19	18114721	18114891	E032,E033,E090	3
chr19	18115030	18115075	E097	1
chr19	18115190	18115244	E033	1
chr19	18115676	18115812	E032,E033	2
chr19	18117197	18117345	E007,E032,E034,E050,E051,E097,E100	7
chr19	18117391	18121628	E003,E004,E005,E006,E007,E008,E017,E021,E022,E028,E029,E032,E033,E034,E046,E050,E051,E055,E056,E057,E059,E080,E081,E082,E083,E084,E085,E086,E088,E089,E090,E091,E092,E093,E094,E097,E098,E100,E109,E114,E116,E117,E118,E119,E120,E121,E122,E123,E124,E125,E126,E127,E128	53
chr19	18121725	18121807	E034	1
chr19	18121862	18121969	E032,E033,E100	3
chr19	18122039	18122118	E033,E100	2
chr19	18122252	18122316	E005	1
chr19	18122513	18122572	E100	1
chr19	18122603	18122695	E033,E034	2
chr19	18123361	18123415	E100	1
chr19	18123519	18124012	E032,E033,E034,E050,E093,E098,E100,E124,E125,E127	10
chr19	18124023	18125393	E005,E006,E007,E021,E032,E033,E034,E046,E056,E083,E084,E085,E086,E089,E090,E093,E098,E100,E109,E114,E117,E118,E121,E123,E124,E126	26
chr19	18125587	18125650	E100	1
chr19	18125808	18125886	E033,E034	2
chr19	18126003	18126601	E021,E032,E033,E050,E059,E093,E100	7
chr19	18126614	18126785	E034,E100,E123	3
chr19	18127045	18127270	E029,E032,E033,E034,E100,E124	6
chr19	18127272	18127802	E032,E033,E034,E050,E086,E093,E100	7
chr19	18127926	18128843	E005,E006,E007,E029,E032,E033,E034,E046,E050,E055,E056,E080,E083,E086,E088,E089,E090,E091,E093,E094,E097,E098,E100,E109,E117,E118,E120,E121,E122,E124,E125,E126	32
chr19	18128869	18129505	E021,E022,E029,E034,E055,E091,E100,E124	8
chr19	18129768	18130140	E033,E100	2
chr19	18130493	18130599	E100,E121	2
chr19	18130746	18133592	E003,E004,E005,E006,E007,E008,E017,E021,E022,E028,E029,E032,E033,E034,E046,E050,E051,E055,E056,E057,E059,E080,E081,E082,E083,E084,E085,E086,E088,E089,E090,E091,E092,E093,E094,E097,E098,E100,E109,E114,E116,E117,E118,E119,E120,E121,E122,E123,E124,E125,E126,E127,E128	53
chr19	18133823	18133873	E093	1
chr19	18134107	18135661	E006,E007,E017,E021,E022,E029,E032,E033,E034,E046,E050,E051,E055,E056,E057,E059,E080,E081,E083,E084,E086,E088,E089,E090,E091,E092,E093,E097,E098,E100,E109,E116,E118,E120,E121,E122,E123,E124,E126,E127,E128	41
chr19	18135928	18135968	E086	1
chr19	18136467	18136555	E021,E093	2
chr19	18136559	18136599	E034	1
chr19	18137324	18137451	E100	1
chr19	18137714	18138186	E021,E022,E032,E033,E034,E050,E051,E100,E123	9
chr19	18138204	18138254	E021	1
chr19	18138288	18138437	E032,E034	2
chr19	18138570	18138672	E100	1
chr19	18138792	18138866	E086	1
chr19	18139078	18139128	E022	1
chr19	18139283	18139797	E034,E055,E056,E088,E090,E097,E098,E109,E123	9
chr19	18140033	18141231	E006,E017,E022,E028,E029,E032,E033,E034,E050,E051,E055,E056,E059,E081,E082,E084,E085,E086,E088,E089,E090,E091,E092,E093,E094,E097,E098,E100,E109,E114,E116,E117,E118,E119,E120,E121,E122,E123,E124,E126,E127	41
chr19	18141496	18141658	E100	1
chr19	18141945	18142529	E007,E029,E032,E033,E034,E046,E050,E051,E055,E056,E089,E093,E094,E100,E121,E124,E126	17
chr19	18142557	18142653	E032,E034	2
chr19	18143038	18143108	E055	1
chr19	18143150	18143235	E017,E081	2
chr19	18143706	18143746	E086	1
chr19	18145430	18145534	E029,E124	2
chr19	18145777	18146489	E006,E017,E028,E029,E033,E034,E046,E050,E051,E057,E080,E109,E116,E117,E123,E124,E125,E127,E128	19
chr19	18147006	18147134	E034,E050,E100	3
chr19	18147276	18147326	E022	1
chr19	18147578	18147647	E017	1
chr19	18147781	18147831	E022	1
chr19	18147900	18148079	E022,E057,E093	3
chr19	18148426	18148952	E006,E017,E028,E029,E050,E055,E056,E057,E059,E080,E086,E088,E089,E090,E091,E093,E124,E126,E127	19
chr19	18149589	18149689	E097,E117	2
chr19	18149887	18150005	E021,E090,E091,E093	4
chr19	18150424	18150684	E029,E124	2
chr19	18151083	18151191	E008,E090	2
chr19	18151639	18151715	E089	1
chr19	18151981	18152241	E055,E056,E093,E124,E126	5
chr19	18152291	18152469	E007,E086,E098,E119	4
chr19	18152563	18152722	E032	1
chr19	18152966	18153136	E093	1
chr19	18153358	18153427	E032,E046	2
chr19	18153936	18153986	E093	1
chr19	18154408	18154511	E093	1
chr19	18154560	18154826	E007,E028,E029,E032,E034,E091,E093,E124	8
chr19	18154996	18155093	E033,E034	2
chr19	18155473	18155575	E032	1
chr19	18155601	18156687	E003,E004,E005,E006,E008,E017,E021,E022,E028,E029,E032,E033,E034,E046,E050,E051,E055,E056,E057,E059,E080,E083,E084,E085,E086,E088,E089,E090,E091,E092,E093,E094,E097,E098,E100,E109,E114,E116,E118,E119,E120,E121,E123,E124,E125,E126,E127,E128	48
chr19	18156731	18156771	E034	1
chr19	18156820	18157535	E003,E006,E017,E028,E029,E032,E034,E050,E051,E055,E056,E057,E059,E089,E090,E093,E097,E098,E100,E109,E114,E117,E119,E120,E121,E123,E124,E125,E126,E127,E128	31
chr19	18157538	18157688	E029,E032,E034	3
chr19	18158247	18158351	E022	1
chr19	18158619	18158669	E021	1
chr19	18159495	18159694	E046,E051,E057,E089,E097,E127	6
chr19	18159762	18159972	E083,E100,E109,E114	4
chr19	18160119	18160169	E109	1
chr19	18160212	18160631	E006,E017,E029,E032,E046,E050,E055,E056,E080,E081,E082,E083,E085,E086,E088,E089,E090,E092,E093,E094,E097,E098,E100,E109,E120,E121,E122,E123,E124,E125,E126,E128	32
chr19	18160809	18160873	E124	1
chr19	18161367	18161441	E033	1
chr19	18161745	18161862	E021,E093,E097,E123,E126	5
chr19	18161881	18161945	E124	1
chr19	18162362	18162479	E032	1
chr19	18162597	18162651	E126	1
chr19	18162676	18163194	E021,E022,E055,E091,E094,E097,E098,E100,E124,E126	10
chr19	18163893	18163973	E003	1
chr19	18163996	18164050	E056	1
chr19	18164112	18164223	E055,E100	2
chr19	18164232	18164286	E100	1
chr19	18164320	18164900	E006,E007,E017,E050,E055,E056,E057,E059,E088,E089,E090,E097,E098,E100,E117,E120,E121,E125,E126,E128	20
chr19	18165021	18165226	E050,E055,E056,E100,E121,E125	6
chr19	18165490	18165584	E100,E124	2
chr19	18165694	18165744	E021	1
chr19	18165776	18165920	E007,E118	2
chr19	18166138	18166252	E021,E032,E033,E093	4
chr19	18166604	18166746	E022,E097	2
chr19	18166867	18167139	E007,E032,E033,E051,E097,E100,E126	7
chr19	18167395	18167487	E033	1
chr19	18167513	18167684	E006,E017,E055,E090,E100,E119,E126	7
chr19	18167695	18167788	E032,E034,E090	3
chr19	18167835	18167975	E022,E032,E089,E097,E098,E124	6
chr19	18168373	18168725	E006,E007,E008,E029,E033,E034,E046,E050,E055,E056,E084,E085,E086,E088,E089,E090,E091,E092,E093,E094,E097,E098,E100,E120,E121,E123,E124,E126	28
chr19	18168731	18168785	E098	1
chr19	18168845	18169914	E003,E004,E005,E006,E007,E008,E017,E021,E022,E028,E029,E032,E033,E034,E046,E050,E051,E055,E056,E057,E059,E080,E081,E082,E083,E084,E085,E086,E088,E089,E090,E091,E092,E093,E094,E097,E098,E100,E109,E114,E116,E117,E118,E119,E120,E121,E122,E123,E124,E125,E126,E127,E128	53
chr19	18170019	18170193	E007,E032,E033,E051,E090,E109	6
chr19	18170214	18170374	E034,E093,E114	3
chr19	18170379	18170674	E017,E032,E033,E034,E046	5
chr19	18170680	18171017	E021,E029,E032,E033,E034,E051,E056,E093,E114,E117,E118,E121,E123,E124	14
chr19	18171302	18171718	E003,E004,E007,E008,E021,E022,E034,E086,E114,E121,E123	11
chr19	18171722	18171787	E090	1
chr19	18171936	18171980	E080	1
chr19	18172147	18172219	E126	1
chr19	18172584	18172638	E100	1
chr19	18172728	18172829	E033,E034,E050,E051,E055,E056,E081,E086	8
chr19	18172872	18173404	E003,E004,E007,E008,E021,E022,E028,E029,E032,E057,E082,E086,E090,E097,E100,E109,E114,E116,E117,E120,E121,E128	22
chr19	18173551	18173856	E032,E059,E123,E124	4
chr19	18174180	18174731	E003,E004,E006,E007,E008,E017,E021,E022,E028,E029,E032,E033,E034,E046,E050,E055,E057,E059,E090,E093,E109,E114,E116,E117,E118,E119,E123,E124,E127	29
chr19	18175546	18176142	E003,E004,E007,E008,E017,E021,E022,E028,E029,E032,E050,E051,E055,E056,E059,E084,E085,E086,E088,E090,E091,E094,E097,E098,E109,E114,E116,E117,E118,E121,E122,E123,E124,E125,E126	35
chr19	18176182	18176264	E007,E032	2
chr19	18176288	18176338	E022	1
chr19	18177258	18177346	E003	1
chr19	18177396	18177571	E114,E118,E119	3
chr19	18178328	18178378	E007	1
chr19	18178648	18178722	E083	1
chr19	18179235	18179326	E007,E051	2
chr19	18179375	18179419	E097	1
chr19	18179988	18180156	E022,E086,E124	3
chr19	18180256	18180405	E007,E021,E086,E124	4
chr19	18180520	18180692	E005,E007,E032,E091,E118	5
chr19	18180980	18181179	E021,E022,E092,E097,E119,E121,E124	7
chr19	18181206	18181306	E050,E121	2
chr19	18181334	18181474	E022,E032,E114,E120	4
chr19	18182426	18182499	E097	1
chr19	18183088	18183186	E033	1
chr19	18184081	18184477	E022,E033,E034,E046,E050,E093	6
chr19	18184536	18184596	E005	1
chr19	18184916	18185384	E003,E004,E008,E021,E022,E033,E034,E050,E051,E057,E059,E085,E086,E093,E097,E098,E109,E114,E123	19
chr19	18186787	18186837	E083	1
chr19	18188227	18188283	E097	1
chr19	18188440	18188490	E022	1
chr19	18189511	18189571	E125	1
chr19	18189608	18189751	E117	1
chr19	18190744	18191042	E055,E088,E121,E126	4
chr19	18191410	18191464	E120	1
chr19	18191492	18191542	E051	1
chr19	18191639	18191705	E005	1
chr19	18191756	18191811	E034,E093	2
chr19	18192795	18192851	E093	1
chr19	18192857	18192953	E029,E032	2
chr19	18193057	18193134	E007	1
chr19	18193247	18193297	E022	1
chr19	18193550	18193617	E051	1
chr19	18193992	18194160	E021,E032,E046,E093	4
chr19	18194247	18194297	E091	1
chr19	18195597	18195884	E028,E032,E051,E057,E119,E127	6
chr19	18196548	18196608	E032,E046	2
chr19	18196653	18196774	E017,E029,E055,E056,E057,E126	6
chr19	18196987	18197031	E080	1
chr19	18197142	18198099	E006,E007,E017,E022,E029,E032,E033,E034,E046,E050,E051,E055,E056,E059,E084,E090,E091,E092,E093,E094,E098,E100,E109,E116,E118,E121,E124,E126	28
chr19	18198167	18198467	E032,E033,E034,E051,E093,E116,E123,E124	8
chr19	18198561	18198868	E029,E033,E034,E046,E093,E116,E123,E124	8
chr19	18199222	18199589	E029,E032,E033,E034,E046,E050,E051,E055,E093,E124	10
chr19	18199687	18199781	E033,E034	2
chr19	18199825	18200246	E006,E017,E022,E029,E032,E033,E034,E046,E050,E051,E055,E056,E088,E090,E091,E093,E097,E098,E100,E109,E116,E117,E118,E119,E123,E124,E126	27
chr19	18200366	18201085	E006,E029,E032,E034,E046,E050,E051,E059,E089,E093,E124	11
chr19	18201098	18202708	E017,E029,E032,E033,E034,E046,E050,E051,E055,E056,E080,E084,E086,E089,E090,E091,E092,E093,E097,E098,E100,E109,E114,E116,E118,E120,E121,E122,E123,E124,E125,E126,E128	33
chr19	18202889	18202978	E032	1
chr19	18203011	18203071	E093	1
chr19	18203597	18203725	E033,E034,E093,E097	4
chr19	18203983	18204033	E022	1
chr19	18204144	18204818	E003,E004,E006,E007,E008,E017,E021,E022,E028,E029,E032,E033,E034,E046,E050,E051,E055,E056,E057,E059,E080,E088,E091,E092,E093,E094,E097,E098,E100,E109,E114,E116,E117,E118,E121,E123,E124,E126,E127,E128	40
chr19	18205054	18205108	E100	1
chr19	18205190	18205493	E017,E021,E022,E033,E034,E051,E055,E056,E081,E083,E086,E088,E092,E097,E098,E114,E123,E126	18
chr19	18205546	18205785	E003,E008,E021,E022,E034,E050,E088,E091,E097,E123	10
chr19	18206042	18206182	E032	1
chr19	18206203	18206331	E032,E033,E034,E097,E109	5
chr19	18206401	18206465	E124	1
chr19	18206554	18206761	E032,E033,E090,E091,E097	5
chr19	18206871	18207008	E032,E050,E051	3
chr19	18207165	18207453	E022,E032,E033,E034,E051,E090	6
chr19	18207561	18207616	E022,E091	2
chr19	18207643	18207687	E097	1
chr19	18207877	18207967	E032,E033	2
chr19	18208016	18208098	E033,E051,E086	3
chr19	18208262	18210989	E003,E004,E005,E006,E007,E008,E017,E021,E022,E028,E029,E032,E033,E034,E046,E050,E051,E055,E056,E057,E059,E080,E083,E084,E085,E086,E088,E089,E090,E091,E092,E093,E094,E097,E098,E100,E109,E114,E116,E117,E118,E119,E120,E121,E122,E123,E124,E125,E126,E127,E128	51
chr19	18211212	18211327	E021,E032,E097	3
chr19	18211381	18212107	E003,E004,E005,E006,E007,E008,E021,E022,E029,E032,E034,E051,E056,E059,E080,E085,E086,E090,E091,E093,E097,E100,E109,E116,E117,E118,E120,E121,E123,E128	30
chr19	18212178	18212604	E007,E021,E022,E032,E034,E055,E081,E082,E091	9
chr19	18212948	18213013	E097	1
chr19	18213570	18213795	E022,E032,E081,E082	4
chr19	18213830	18214169	E006,E032,E034,E081,E082,E088,E089,E092,E097,E100,E121,E125,E128	13
chr19	18214357	18214411	E098	1
chr19	18214420	18214766	E032,E050,E059,E086,E090,E091,E093,E097,E100,E121	10
chr19	18214855	18215933	E003,E004,E005,E006,E007,E008,E017,E021,E022,E028,E029,E032,E033,E034,E046,E050,E051,E055,E056,E057,E059,E080,E081,E082,E083,E084,E085,E086,E088,E089,E090,E091,E092,E093,E094,E097,E098,E100,E109,E114,E116,E117,E118,E119,E120,E121,E122,E123,E124,E125,E126,E127,E128	53
chr19	18216109	18216322	E006,E032,E097,E100,E119	5
chr19	18216483	18216765	E006,E022,E046,E051,E089,E098,E118,E124	8
chr19	18217018	18217119	E034,E124	2
chr19	18217655	18217705	E022	1
chr19	18217820	18217959	E022,E086,E119	3
chr19	18217961	18218833	E022,E029,E032,E033,E046,E050,E051,E055,E057,E084,E086,E088,E090,E091,E092,E093,E097,E098,E124,E127	20
chr19	18218938	18219387	E032,E033,E034,E051,E097,E109	6
chr19	18219492	18222336	E003,E006,E007,E008,E021,E022,E028,E029,E032,E033,E034,E046,E050,E051,E055,E056,E059,E080,E081,E082,E083,E084,E085,E086,E088,E089,E090,E091,E092,E093,E094,E097,E098,E100,E109,E114,E116,E117,E118,E119,E120,E121,E123,E124,E126,E127	46
chr19	18222455	18222519	E124	1
chr19	18222560	18222664	E032	1
chr19	18222741	18222795	E100	1
chr19	18222807	18222857	E032	1
chr19	18222991	18223164	E032,E091,E097	3
chr19	18223557	18224305	E003,E004,E005,E006,E007,E008,E017,E021,E022,E028,E029,E032,E033,E034,E046,E050,E051,E055,E056,E057,E059,E080,E081,E082,E083,E084,E085,E086,E088,E089,E090,E091,E092,E093,E094,E097,E098,E100,E109,E114,E116,E117,E118,E119,E120,E121,E122,E123,E124,E125,E126,E127,E128	53
chr19	18224691	18224880	E034,E050,E100	3
chr19	18225353	18225463	E032,E086,E089	3
chr19	18225586	18225742	E032,E091	2
chr19	18225749	18225812	E029	1
chr19	18225923	18225991	E033,E086	2
chr19	18226049	18226099	E032	1
chr19	18226101	18226184	E033,E097	2
chr19	18226233	18226312	E032,E091	2
chr19	18226325	18226375	E093	1
chr19	18226438	18226523	E032,E033	2
chr19	18226555	18226817	E017,E021,E033,E046,E050,E055,E056,E059,E080,E086,E089,E090,E091,E097,E098,E100,E114,E117,E120,E121,E124,E125,E126,E127,E128	25
chr19	18226841	18226886	E086	1
chr19	18226984	18227034	E021	1
chr19	18227633	18227683	E022	1
chr19	18227837	18228046	E032,E034,E080,E091,E097,E127	6
chr19	18228049	18231056	E003,E004,E005,E006,E007,E008,E017,E021,E022,E028,E029,E032,E033,E034,E046,E050,E051,E055,E056,E057,E059,E080,E081,E082,E083,E084,E085,E086,E088,E089,E090,E091,E092,E093,E094,E097,E098,E100,E109,E114,E116,E117,E118,E119,E120,E121,E122,E123,E124,E125,E126,E127,E128	53
chr19	18231103	18231276	E022,E033,E034,E093,E100	5
chr19	18231571	18231618	E034,E086	2
chr19	18232366	18232437	E022,E091	2
chr19	18232486	18232582	E097	1
chr19	18232590	18232668	E089	1
chr19	18232727	18232767	E034	1
chr19	18232915	18232965	E088	1
chr19	18233056	18233106	E022	1
chr19	18233120	18233199	E089	1
chr19	18233282	18233517	E022,E083,E091,E116,E120,E121	6
chr19	18233548	18233598	E022	1
chr19	18233816	18234508	E007,E021,E022,E034,E080,E083,E086,E088,E089,E090,E097,E098,E100,E118,E124	15
chr19	18234562	18234950	E007,E021,E022,E032,E034,E050,E080,E081,E086,E100,E118,E124	12
chr19	18235001	18235081	E119	1
chr19	18235251	18235307	E051	1
chr19	18236064	18236145	E091	1
chr19	18236549	18236593	E097	1
chr19	18236914	18237194	E022,E029,E046,E089,E090,E124	6
chr19	18237384	18237534	E032,E033	2
chr19	18238735	18238849	E006,E086	2
chr19	18238881	18239255	E006,E017,E022,E029,E033,E034,E046,E051,E055,E056,E059,E088,E089,E091,E093,E117,E120,E121,E123,E124	20
chr19	18239432	18239517	E118	1
chr19	18239644	18239747	E021,E032	2
chr19	18239777	18239817	E086	1
chr19	18239894	18239948	E100	1
chr19	18240302	18240449	E022,E114	2
chr19	18240453	18240506	E093	1
chr19	18240571	18240621	E022	1
chr19	18241223	18241368	E021,E086,E118	3
chr19	18241380	18241539	E021,E032,E109,E114	4
chr19	18241540	18241580	E086	1
chr19	18241641	18241751	E055,E093,E114,E124	4
chr19	18241781	18241821	E034	1
chr19	18241827	18241877	E046	1
chr19	18241974	18242088	E124	1
chr19	18242612	18243129	E003,E008,E021,E022,E034,E050,E055,E091,E093,E100,E114,E118,E126	13
chr19	18243167	18243430	E021,E032,E116,E123	4
chr19	18243584	18243646	E034,E086	2
chr19	18243985	18244140	E021,E034	2
chr19	18244419	18244459	E086	1
chr19	18244751	18244841	E034	1
chr19	18245282	18245326	E097	1
chr19	18245425	18245475	E114	1
chr19	18246357	18246407	E109	1
chr19	18246442	18246513	E084,E100	2
chr19	18246562	18247408	E017,E021,E022,E084,E085,E086,E091,E098,E109,E114,E118,E124,E127	13
chr19	18247932	18247982	E091	1
chr19	18248039	18248099	E029	1
chr19	18248216	18248298	E124,E127	2
chr19	18248302	18248381	E118	1
chr19	18248491	18248568	E032	1
chr19	18248596	18248758	E124	1
chr19	18249688	18249757	E082,E093	2
chr19	18249813	18249863	E034,E097	2
chr19	18251334	18251378	E097	1
chr19	18251471	18251521	E114	1
chr19	18252026	18252180	E034,E050,E055,E056,E057,E080,E100,E120,E124,E127	10
chr19	18252460	18252510	E022	1
chr19	18252697	18252850	E080,E118	2
chr19	18253049	18253109	E033	1
chr19	18253504	18253563	E022	1
chr19	18253574	18253624	E083	1
chr19	18254474	18254567	E124	1
chr19	18254578	18254652	E021	1
chr19	18255018	18255068	E022	1
chr19	18255161	18255215	E127	1
chr19	18255280	18255320	E086	1
chr19	18255604	18255685	E093	1
chr19	18255729	18255785	E100	1
chr19	18255999	18256119	E114	1
chr19	18256240	18256389	E003,E046,E118	3
chr19	18256558	18256645	E029,E097	2
chr19	18256692	18256805	E093,E097,E118	3
chr19	18256872	18256934	E022	1
chr19	18257100	18257441	E006,E032,E033,E046,E059,E089,E097,E124	8
chr19	18257532	18257884	E003,E008,E017,E021,E022,E033,E051,E097,E118,E119,E125	11
chr19	18258241	18258370	E032,E051,E086,E100	4
chr19	18258512	18258582	E032	1
chr19	18258592	18258646	E034,E086	2
chr19	18259344	18259384	E086	1
chr19	18259693	18260737	E005,E007,E017,E021,E022,E032,E033,E034,E046,E050,E051,E080,E083,E086,E089,E090,E091,E097,E098,E100,E109,E118,E120,E121,E123,E126,E127	27
chr19	18261117	18263022	E003,E005,E006,E007,E008,E017,E021,E022,E029,E032,E033,E034,E046,E050,E051,E055,E056,E059,E080,E081,E082,E083,E084,E085,E086,E088,E089,E090,E091,E092,E093,E097,E098,E100,E109,E114,E116,E117,E118,E119,E120,E121,E123,E124,E126,E128	46
chr19	18263070	18265639	E003,E004,E005,E006,E007,E008,E017,E021,E022,E028,E029,E032,E033,E034,E046,E050,E051,E055,E056,E057,E059,E080,E081,E082,E083,E084,E085,E086,E088,E089,E090,E091,E092,E093,E094,E097,E098,E100,E109,E114,E116,E117,E118,E119,E120,E121,E122,E123,E124,E125,E126,E127,E128	53
chr19	18266027	18266309	E022,E032,E034,E085,E089,E091,E093,E097,E109,E127	10
chr19	18266314	18266975	E003,E007,E022,E028,E032,E033,E034,E050,E081,E082,E086,E088,E089,E090,E092,E093,E094,E097,E100,E109,E114,E118,E119	23
chr19	18267020	18269049	E003,E006,E007,E017,E021,E022,E028,E029,E032,E033,E034,E046,E050,E051,E055,E056,E057,E059,E080,E081,E082,E083,E084,E085,E086,E088,E089,E090,E091,E092,E093,E094,E097,E098,E100,E109,E114,E116,E117,E118,E119,E120,E121,E122,E123,E124,E125,E126,E127,E128	50
chr19	18269465	18269550	E050,E100	2
chr19	18269551	18269595	E097	1
chr19	18270033	18270383	E006,E032,E055,E056,E059,E089,E091,E114	8
chr19	18270685	18271060	E032,E034,E050,E051,E055,E083,E086,E091,E092,E097,E098,E127	12
chr19	18271095	18273381	E003,E004,E005,E006,E007,E008,E017,E021,E022,E028,E029,E032,E033,E034,E046,E050,E051,E055,E056,E057,E059,E080,E081,E082,E083,E084,E085,E086,E088,E089,E090,E091,E092,E093,E094,E097,E098,E100,E109,E114,E116,E117,E118,E119,E120,E121,E122,E123,E124,E125,E126,E127,E128	53
chr19	18273718	18273939	E032,E033,E097,E098,E100,E109	6
chr19	18273961	18274175	E032,E051,E091,E097	4
chr19	18274192	18274258	E003	1
chr19	18274294	18274372	E114	1
chr19	18274511	18274681	E029,E032	2
chr19	18275030	18275172	E032,E086	2
chr19	18276368	18276418	E032	1
chr19	18276526	18276598	E033	1
chr19	18276619	18276716	E033,E090	2
chr19	18276769	18276889	E033,E091	2
chr19	18276914	18277029	E032	1
chr19	18277039	18277310	E029,E091,E109	3
chr19	18277417	18277497	E119	1
chr19	18277549	18277694	E017,E124	2
chr19	18277857	18277948	E029,E097,E118	3
chr19	18277966	18278142	E033,E086	2
chr19	18278187	18278392	E032,E033,E056,E086,E093,E097	6
chr19	18278592	18278671	E032,E034	2
chr19	18278672	18281163	E003,E004,E006,E007,E008,E017,E021,E022,E028,E029,E032,E033,E034,E046,E050,E051,E055,E056,E057,E059,E080,E081,E082,E083,E084,E085,E086,E088,E089,E090,E091,E092,E093,E097,E098,E100,E109,E114,E116,E117,E118,E119,E120,E121,E122,E123,E124,E126,E127,E128	50
chr19	18281275	18283184	E005,E007,E021,E022,E029,E032,E033,E034,E046,E050,E051,E055,E056,E057,E080,E081,E082,E083,E084,E085,E086,E088,E089,E090,E091,E092,E093,E094,E097,E098,E100,E109,E116,E118,E119,E120,E123,E124,E126	39
chr19	18283190	18283443	E029,E032,E089,E090,E116,E124	6
chr19	18283447	18286669	E003,E004,E006,E007,E008,E017,E021,E022,E028,E029,E032,E033,E034,E046,E050,E051,E055,E056,E057,E059,E080,E083,E084,E085,E086,E088,E089,E090,E091,E092,E093,E094,E097,E098,E100,E109,E114,E116,E117,E118,E119,E120,E121,E123,E124,E125,E126,E127,E128	49
chr19	18287156	18288799	E007,E029,E032,E033,E034,E057,E091,E097,E098,E114,E116,E120,E121,E124,E125,E126,E127	17
chr19	18288844	18288971	E032,E116	2
chr19	18289192	18289604	E032,E033,E116,E124	4
chr19	18289664	18289714	E032	1
chr19	18289759	18289875	E097,E124	2
chr19	18289907	18290177	E032,E051,E091,E098,E116,E124	6
chr19	18290282	18290346	E124	1
chr19	18290689	18291148	E029,E032,E033,E046,E050,E051,E091,E098,E116,E124	10
chr19	18291169	18291301	E032,E050,E051,E091,E116,E124	6
chr19	18291526	18292237	E029,E032,E033,E046,E050,E051,E080,E090,E091,E093,E097,E100,E116,E123,E124	15
chr19	18292316	18292685	E029,E032,E116,E124	4
chr19	18293416	18293606	E124	1
chr19	18293888	18294064	E116,E124	2
chr19	18294219	18294391	E097,E124	2
chr19	18294401	18294693	E084,E085,E092,E094,E109,E117	6
chr19	18294842	18295107	E022,E109,E124	3
chr19	18295239	18295730	E051,E124	2
chr19	18296153	18296337	E008,E021,E109,E123	4
chr19	18296380	18296944	E003,E004,E007,E008,E021,E022,E032,E034,E051,E086,E091,E116,E123,E124	14
chr19	18297156	18297345	E123,E124	2
chr19	18297535	18297682	E119,E124	2
chr19	18297988	18298299	E007,E032,E091,E100,E116,E123,E124	7
chr19	18298498	18298896	E021,E022,E032,E091,E114,E118,E123,E124	8
chr19	18299272	18299413	E032,E033	2
chr19	18299850	18299965	E123,E124	2
chr19	18300037	18300148	E091	1
chr19	18300221	18300271	E091	1
chr19	18300384	18300472	E091	1
chr19	18300535	18300605	E091	1
chr19	18300704	18300841	E086,E091,E097,E124	4
chr19	18300973	18301323	E005,E007,E032,E034,E090,E091,E124	7
chr19	18301430	18301474	E097	1
chr19	18301546	18301621	E091	1
chr19	18301751	18301983	E032,E034,E090,E091,E097,E098,E124	7
chr19	18302091	18302183	E033,E050,E051,E082,E086,E091,E097,E100,E124	9
chr19	18302256	18306251	E003,E004,E005,E006,E007,E008,E017,E021,E022,E028,E029,E032,E033,E034,E046,E050,E051,E055,E056,E057,E059,E080,E081,E082,E083,E084,E085,E086,E088,E089,E090,E091,E092,E093,E094,E097,E098,E100,E109,E114,E116,E117,E118,E119,E120,E121,E122,E123,E124,E125,E126,E127,E128	53
chr19	18306343	18306383	E086	1
chr19	18306559	18307327	E032,E033,E034,E046,E050,E051,E055,E081,E083,E089,E090,E091,E092,E097,E098,E100,E109,E116,E118,E123,E124,E127	22
chr19	18307362	18307447	E032	1
chr19	18307573	18307698	E021,E097,E114	3
chr19	18307715	18307759	E097	1
chr19	18307781	18307974	E051,E086,E124	3
chr19	18307980	18308175	E032,E097	2
chr19	18308217	18308289	E097	1
chr19	18308346	18308396	E089	1
chr19	18308424	18308520	E032	1
chr19	18308529	18308573	E097	1
chr19	18308826	18308938	E029,E083,E124	3
chr19	18308989	18309064	E100	1
chr19	18309065	18309243	E005,E032,E051	3
chr19	18309298	18309425	E007,E032	2
chr19	18309474	18309743	E029,E033,E034,E051,E086,E093,E097,E100,E114	9
chr19	18309821	18309936	E032,E097	2
chr19	18310142	18310192	E022	1
chr19	18311091	18311501	E005,E021,E032,E033,E046,E050,E086,E090,E091,E100,E114,E116	12
chr19	18311735	18311785	E093	1
chr19	18312426	18312501	E097	1
chr19	18312511	18312634	E032,E046	2
chr19	18312841	18313083	E032,E051,E089,E097,E100,E124	6
chr19	18313086	18317461	E003,E004,E005,E006,E007,E008,E017,E021,E022,E028,E029,E032,E033,E034,E046,E050,E051,E055,E056,E057,E059,E080,E081,E082,E083,E084,E085,E086,E088,E089,E090,E091,E092,E093,E094,E097,E098,E100,E109,E114,E116,E117,E118,E119,E120,E121,E122,E123,E124,E125,E126,E127,E128	53
chr19	18317643	18317729	E033,E097	2
chr19	18317797	18318010	E007,E034,E097	3
chr19	18318675	18318796	E021,E088,E089,E091,E097,E126	6
chr19	18318801	18319920	E003,E004,E006,E007,E008,E017,E021,E022,E029,E032,E033,E034,E046,E050,E051,E055,E056,E059,E080,E082,E083,E084,E085,E086,E088,E089,E090,E091,E092,E093,E097,E098,E100,E109,E114,E116,E117,E118,E119,E120,E121,E122,E123,E124,E125,E126,E127,E128	48
chr19	18320405	18320456	E097	1
chr19	18320894	18320944	E021	1
chr19	18321083	18321229	E022,E046,E097	3
chr19	18321241	18321668	E021,E022,E055,E086,E088,E091,E097,E109,E124,E126	10
chr19	18321672	18321815	E003,E007,E086,E097	4
chr19	18322023	18322094	E051	1
chr19	18322110	18322182	E022,E080,E093	3
chr19	18322286	18322340	E098	1
chr19	18322351	18322429	E097	1
chr19	18322542	18322740	E017,E021,E033,E051,E118,E124	6
chr19	18322750	18322794	E097	1
chr19	18324228	18324278	E093	1
chr19	18324391	18324441	E021	1
chr19	18324483	18324647	E007,E092,E097	3
chr19	18324709	18324796	E021	1
chr19	18324970	18325024	E081	1
chr19	18325151	18325389	E007,E017,E022,E032,E034,E051,E116	7
chr19	18325442	18325555	E091	1
chr19	18325691	18326145	E006,E017,E028,E029,E032,E046,E050,E051,E055,E056,E057,E097,E100,E109,E119,E120,E121,E123,E124,E125,E126,E127,E128	23
chr19	18326198	18326238	E034	1
chr19	18326373	18326418	E034	1
chr19	18327121	18327171	E114	1
chr19	18327346	18327451	E124	1
chr19	18327670	18327714	E097	1
chr19	18327723	18327864	E029,E086	2
chr19	18327879	18327950	E022	1
chr19	18328302	18328352	E022	1
chr19	18328377	18328427	E051	1
chr19	18328756	18328807	E034	1
chr19	18329031	18329085	E033	1
chr19	18329207	18329319	E022,E033,E114	3
chr19	18329330	18329380	E088	1
chr19	18329437	18329487	E021	1
chr19	18330053	18330175	E091	1
chr19	18330323	18330373	E022	1
chr19	18330782	18331067	E006,E017,E021,E028,E029,E032,E046,E055,E057,E114,E123,E124,E127,E128	14
chr19	18331117	18331387	E007,E008,E021,E022,E034,E051,E091	7
chr19	18331401	18332407	E003,E004,E007,E008,E021,E022,E032,E033,E050,E083,E086,E091,E092,E093,E109,E118,E123,E124,E127	19
chr19	18332796	18333507	E003,E004,E005,E007,E021,E022,E032,E033,E034,E046,E050,E051,E086,E097,E100,E118,E119,E123	18
chr19	18334288	18334338	E021	1
chr19	18334380	18336380	E003,E004,E005,E006,E007,E008,E017,E021,E022,E028,E029,E032,E033,E034,E046,E050,E051,E055,E056,E057,E059,E080,E081,E082,E083,E084,E085,E086,E088,E089,E090,E091,E092,E093,E094,E097,E098,E100,E109,E114,E116,E117,E118,E119,E120,E121,E122,E123,E124,E125,E126,E127,E128	53
chr19	18336415	18337485	E003,E004,E006,E007,E008,E017,E021,E022,E028,E029,E032,E033,E034,E046,E050,E051,E055,E056,E057,E059,E080,E083,E086,E088,E089,E090,E091,E092,E097,E100,E109,E116,E117,E118,E119,E120,E121,E123,E124	39
chr19	18337596	18337713	E003,E032,E034	3
chr19	18337781	18337880	E029	1
chr19	18337918	18338019	E007,E097,E114	3
chr19	18338111	18338343	E007,E021,E089,E097,E118	5
chr19	18338345	18338574	E004,E007,E032,E116	4
chr19	18338599	18339120	E006,E008,E021,E022,E051,E055,E083,E089,E116,E121	10
chr19	18339127	18339207	E089,E100	2
chr19	18339238	18339324	E123	1
chr19	18339483	18339583	E021,E032	2
chr19	18339586	18339721	E017,E021	2
chr19	18340309	18340555	E003,E004,E017,E021,E022,E032,E033,E090,E091,E123	10
chr19	18340615	18341108	E003,E008,E021,E022,E032,E034,E050,E090,E093,E114,E117,E120,E123	13
chr19	18341307	18341698	E004,E021,E032,E034,E057,E093,E100,E109,E114,E117,E120,E123	12
chr19	18341710	18343158	E003,E004,E006,E008,E017,E021,E022,E029,E032,E033,E034,E046,E050,E051,E080,E082,E086,E089,E090,E091,E092,E097,E100,E114,E116,E118,E119,E122,E123,E124,E125	31
chr19	18343169	18344782	E003,E004,E005,E006,E007,E008,E017,E021,E022,E028,E029,E032,E033,E034,E046,E050,E051,E055,E056,E057,E059,E080,E081,E082,E083,E084,E085,E086,E088,E089,E090,E091,E092,E093,E097,E100,E109,E114,E116,E117,E118,E119,E120,E121,E122,E123,E124,E125,E126,E127,E128	51
chr19	18344894	18345265	E007,E021,E022,E034,E084	5
chr19	18345371	18345421	E046	1
chr19	18345520	18345645	E022	1
chr19	18345834	18345884	E051	1
chr19	18345916	18345973	E022	1
chr19	18346405	18346489	E021	1
chr19	18346514	18346578	E124	1
chr19	18346581	18346635	E127	1
chr19	18346689	18346743	E127	1
chr19	18347463	18347513	E017	1
chr19	18347532	18347618	E007	1
chr19	18348781	18348825	E097	1
chr19	18349871	18349938	E120	1
chr19	18349978	18350028	E051	1
chr19	18350141	18350566	E003,E004,E005,E006,E007,E008,E017,E021,E022,E028,E046,E051,E055,E056,E059,E089,E091,E093,E097,E120,E121,E122,E123,E126,E127	25
chr19	18350804	18350854	E021	1
chr19	18350959	18351003	E097	1
chr19	18351297	18351347	E022	1
chr19	18351623	18351869	E007,E022,E032,E034,E050,E051,E090	7
chr19	18351872	18352010	E090,E098,E109,E121,E126	5
chr19	18352390	18352434	E097	1
chr19	18352455	18352520	E051	1
chr19	18353169	18353229	E022	1
chr19	18353620	18353670	E051	1
chr19	18353841	18353895	E033	1
chr19	18354320	18354370	E093	1
chr19	18354494	18354606	E100,E124	2
chr19	18354881	18354995	E017,E022,E086	3
chr19	18355870	18355922	E022,E051	2
chr19	18356519	18356629	E007,E017	2
chr19	18357381	18357421	E034	1
chr19	18357601	18357688	E021,E034	2
chr19	18357875	18357991	E033,E100,E125	3
chr19	18358321	18358432	E021,E032,E086	3
chr19	18358516	18358566	E021	1
chr19	18358605	18358702	E086,E088,E124	3
chr19	18358733	18358805	E003,E033	2
chr19	18358917	18359522	E017,E021,E022,E051,E083,E086,E088,E089,E092,E093,E097,E114,E121,E123	14
chr19	18360811	18361005	E059,E083,E124	3
chr19	18361021	18361071	E032	1
chr19	18361131	18361323	E029,E034,E050,E051	4
chr19	18361623	18361802	E007,E022,E032,E083,E097	5
chr19	18362442	18363383	E003,E004,E005,E006,E007,E008,E017,E021,E022,E028,E029,E032,E033,E034,E046,E050,E051,E055,E056,E057,E059,E080,E081,E082,E083,E084,E085,E086,E088,E089,E090,E091,E092,E093,E094,E097,E098,E100,E109,E114,E116,E117,E118,E119,E120,E121,E122,E123,E124,E125,E126,E127,E128	53
chr19	18363559	18363609	E032	1
chr19	18363784	18363953	E021,E032,E033,E034,E090,E097	6
chr19	18364008	18364181	E006,E029,E032,E055,E056,E088,E119,E124	8
chr19	18364394	18366669	E003,E004,E007,E008,E017,E021,E022,E028,E029,E032,E033,E034,E046,E050,E051,E055,E056,E057,E080,E084,E085,E086,E088,E089,E090,E091,E092,E093,E094,E097,E098,E100,E109,E114,E116,E117,E118,E119,E121,E123,E124,E126,E127	43
chr19	18366801	18366851	E051	1
chr19	18366981	18367182	E003,E006,E032,E033,E034,E051	6
chr19	18367479	18367554	E097	1
chr19	18367582	18368191	E006,E022,E029,E032,E033,E034,E051,E090,E091,E097,E124,E127	12
chr19	18368289	18378595	E003,E006,E007,E017,E021,E022,E028,E029,E032,E033,E034,E046,E050,E051,E055,E056,E080,E081,E082,E084,E086,E088,E089,E090,E091,E092,E093,E097,E098,E100,E114,E116,E117,E118,E119,E120,E121,E123,E124,E126,E127	41
chr19	18378741	18378785	E097	1
chr19	18378817	18379494	E006,E022,E032,E033,E034,E046,E050,E051,E086,E089,E090,E092,E093,E097,E114,E117,E124	17
chr19	18379802	18380945	E004,E006,E021,E022,E032,E033,E034,E046,E050,E051,E085,E086,E088,E089,E090,E092,E097,E098,E100,E109,E114,E119,E127	23
chr19	18380978	18381764	E006,E007,E032,E033,E034,E046,E050,E051,E080,E086,E088,E089,E090,E092,E093,E097,E098,E114,E119,E124,E127	21
chr19	18381817	18382096	E006,E032,E033,E034,E046,E051,E086,E089,E090,E092,E097	11
chr19	18382139	18383515	E003,E004,E005,E006,E007,E008,E017,E021,E022,E028,E029,E032,E033,E034,E046,E050,E051,E055,E057,E080,E081,E082,E083,E084,E085,E086,E088,E089,E090,E091,E092,E093,E097,E098,E100,E109,E114,E116,E117,E118,E119,E121,E122,E123,E124,E125,E127,E128	48
chr19	18383551	18383645	E006,E032,E033,E034,E046,E089,E090	7
chr19	18383682	18384070	E006,E032,E033,E034,E046,E050,E086,E088,E089,E090,E091,E092,E097,E124	14
chr19	18384105	18384208	E006,E032,E033,E046,E089,E090,E124	7
chr19	18384247	18387444	E003,E004,E005,E006,E007,E008,E017,E021,E022,E028,E029,E032,E033,E034,E046,E050,E051,E055,E056,E057,E059,E080,E081,E082,E083,E084,E085,E086,E088,E089,E090,E091,E092,E093,E094,E097,E098,E100,E109,E114,E117,E118,E119,E120,E121,E122,E123,E124,E125,E126,E127,E128	52
chr19	18387549	18387816	E006,E007,E022,E029,E032,E033,E034,E046,E050,E051,E080,E082,E086,E088,E089,E090,E091,E092,E093,E094,E097,E098,E100,E116,E118,E119,E123,E124,E127,E128	30
chr19	18387883	18388089	E006,E032,E033,E034,E046,E050,E051,E086,E088,E089,E090,E097,E098	13
chr19	18388154	18388543	E003,E004,E005,E006,E007,E008,E017,E021,E022,E028,E029,E032,E033,E034,E046,E050,E051,E055,E056,E057,E059,E080,E081,E082,E083,E084,E085,E086,E088,E089,E090,E091,E092,E093,E094,E097,E098,E100,E109,E114,E116,E117,E118,E119,E120,E121,E122,E123,E124,E125,E126,E127,E128	53
chr19	18388699	18393995	E003,E004,E005,E006,E007,E008,E017,E021,E022,E028,E029,E032,E033,E034,E046,E050,E051,E055,E056,E057,E059,E080,E081,E082,E083,E084,E085,E086,E088,E089,E090,E091,E092,E093,E094,E097,E098,E100,E109,E114,E116,E117,E118,E119,E120,E121,E122,E123,E124,E125,E126,E127,E128	53
chr19	18394015	18394065	E034,E089	2
chr19	18394275	18394620	E006,E021,E028,E032,E033,E034,E046,E051,E080,E091,E092,E097,E098,E100	14
chr19	18395044	18395095	E034	1
chr19	18395371	18396422	E017,E021,E022,E032,E033,E034,E046,E050,E055,E056,E080,E083,E084,E085,E086,E088,E089,E090,E091,E092,E093,E094,E097,E098,E100,E109,E114,E116,E117,E118,E119,E120,E121,E123,E126	35
chr19	18396699	18397043	E004,E021,E032,E033,E034,E086,E088,E090,E091,E097,E100,E116,E123,E126,E127	15
chr19	18397156	18397649	E003,E006,E007,E021,E022,E051,E055,E056,E080,E086,E088,E089,E090,E091,E097,E100,E120,E121,E126	19
chr19	18397658	18397771	E055,E091	2
chr19	18397801	18397841	E034	1
chr19	18397877	18399642	E003,E004,E005,E006,E007,E008,E017,E021,E022,E032,E033,E034,E046,E050,E051,E055,E056,E081,E083,E086,E088,E089,E090,E091,E092,E093,E097,E100,E109,E118,E119,E121,E123,E124,E125,E128	36
chr19	18399919	18400101	E004,E022,E032,E033,E034,E046,E055,E056,E059,E088,E090,E093	12
chr19	18400305	18400546	E032,E033,E034,E046,E050,E088,E093,E097,E109,E123	10
chr19	18400635	18401700	E006,E007,E017,E021,E022,E028,E029,E032,E033,E034,E046,E050,E051,E055,E056,E059,E080,E083,E084,E085,E086,E088,E089,E090,E091,E092,E093,E094,E097,E098,E100,E109,E116,E118,E120,E121,E123,E124,E125,E126,E128	41
chr19	18401893	18406017	E003,E004,E005,E006,E007,E008,E017,E021,E022,E028,E029,E032,E033,E034,E046,E050,E051,E055,E056,E057,E059,E080,E081,E082,E083,E084,E085,E086,E088,E089,E090,E091,E092,E093,E094,E097,E098,E100,E109,E114,E116,E117,E118,E119,E120,E121,E122,E123,E124,E125,E126,E127,E128	53
chr19	18406056	18406126	E034,E092	2
chr19	18406191	18406261	E033,E118	2
chr19	18406747	18406797	E017	1
chr19	18406816	18406990	E021,E029,E046,E051,E083,E086,E090,E097,E117	9
chr19	18406996	18407036	E086	1
chr19	18407516	18407566	E091	1
chr19	18407601	18407885	E022,E034,E097,E123	4
chr19	18408136	18408500	E005,E006,E017,E021,E022,E034,E046,E055,E056,E059,E080,E086,E088,E089,E090,E093,E097,E098,E100,E114,E117,E120,E121,E123,E126,E128	26
chr19	18408708	18408819	E021,E086	2
chr19	18408991	18409055	E086	1
chr19	18409280	18409360	E119	1
chr19	18409415	18409756	E006,E017,E055,E056,E059,E093,E097,E100,E114,E117,E121,E123,E125,E126,E128	15
chr19	18409960	18410147	E021,E022,E097,E109,E117	5
chr19	18410187	18410292	E022,E093	2
chr19	18410310	18410490	E091,E097,E100	3
chr19	18410543	18410649	E097,E100	2
chr19	18411234	18411278	E097	1
chr19	18411507	18411580	E086,E121	2
chr19	18411655	18412522	E003,E004,E005,E006,E007,E008,E017,E021,E022,E028,E029,E046,E055,E056,E057,E059,E080,E083,E084,E088,E089,E090,E091,E092,E094,E097,E098,E100,E109,E114,E117,E118,E119,E120,E121,E123,E124,E125,E126,E127,E128	41
chr19	18412553	18412930	E059,E089,E091,E097,E098,E100,E109,E114,E117,E121,E126,E127	12
chr19	18412961	18413176	E086,E089,E091,E100,E118	5
chr19	18413261	18413311	E091	1
chr19	18413342	18413419	E046,E086,E091	3
chr19	18413576	18413682	E021,E091,E121	3
chr19	18413709	18413878	E050,E091,E100	3
chr19	18414058	18414716	E003,E004,E005,E006,E007,E008,E017,E021,E022,E028,E029,E032,E033,E034,E046,E050,E051,E055,E056,E057,E059,E080,E081,E083,E084,E086,E088,E089,E090,E091,E092,E093,E094,E097,E098,E100,E109,E114,E116,E117,E118,E120,E121,E122,E123,E124,E125,E126,E128	49
chr19	18414760	18416661	E003,E004,E005,E006,E007,E008,E017,E021,E022,E028,E029,E032,E033,E034,E046,E050,E051,E055,E056,E057,E059,E080,E081,E082,E083,E084,E085,E086,E088,E089,E090,E091,E092,E093,E094,E097,E098,E100,E109,E114,E116,E117,E118,E119,E120,E121,E122,E123,E124,E125,E126,E128	52
chr19	18416770	18418719	E003,E005,E007,E021,E022,E032,E033,E034,E046,E051,E055,E056,E080,E081,E082,E083,E085,E086,E088,E089,E090,E091,E092,E093,E097,E100,E109,E116,E118,E123,E124,E126	32
chr19	18418833	18419433	E022,E032,E033,E034,E080,E089,E097,E100,E109,E118,E127	11
chr19	18419456	18419654	E034,E109,E117	3
chr19	18419712	18419882	E097,E100	2
chr19	18419891	18419935	E097	1
chr19	18419982	18420097	E059,E097,E109	3
chr19	18420101	18420164	E080,E097	2
chr19	18420257	18420345	E007,E034	2
chr19	18420434	18420478	E097	1
chr19	18420556	18420919	E021,E033,E097,E100,E118,E124,E127	7
chr19	18420961	18422094	E008,E022,E033,E057,E084,E085,E089,E091,E092,E097,E100,E109,E117,E118,E123,E126	16
chr19	18422137	18422308	E021,E022,E097,E098,E100,E124	6
chr19	18422336	18423012	E007,E032,E033,E083,E084,E085,E089,E091,E097,E098,E100,E109,E114,E118,E124,E127	16
chr19	18423026	18423573	E084,E085,E086,E089,E097,E098,E100,E109,E118,E127	10
chr19	18423626	18423689	E097,E109	2
chr19	18424219	18424279	E125	1
chr19	18424390	18424440	E021	1
chr19	18424539	18424599	E003	1
chr19	18424793	18425065	E017,E034,E055,E056,E086,E100,E125,E126,E128	9
chr19	18425230	18425304	E021,E089,E127	3
chr19	18425344	18425634	E017,E021,E034,E083,E091,E097,E100,E109,E118,E121	10
chr19	18425944	18426231	E091	1
chr19	18426373	18426459	E091	1
chr19	18426635	18427143	E021,E022,E029,E032,E033,E034,E046,E050,E051,E084,E091,E092,E109,E116,E118,E120,E121,E124	18
chr19	18427168	18427346	E034,E092,E116,E124	4
chr19	18427438	18427619	E034,E046,E093,E097,E127	5
chr19	18427686	18427736	E051	1
chr19	18428058	18428245	E029,E091,E124	3
chr19	18428386	18429775	E003,E004,E005,E007,E021,E022,E029,E032,E033,E034,E046,E050,E051,E056,E059,E080,E083,E084,E085,E086,E088,E089,E090,E091,E092,E093,E094,E097,E098,E100,E109,E114,E117,E118,E119,E121,E122,E123,E124,E127	40
chr19	18430305	18431310	E005,E006,E007,E029,E032,E033,E046,E051,E056,E080,E084,E085,E086,E089,E091,E092,E093,E094,E097,E098,E100,E109,E116,E117,E118,E123,E124	27
chr19	18431588	18431638	E084	1
chr19	18431639	18432351	E005,E006,E022,E029,E032,E033,E046,E056,E059,E080,E083,E084,E085,E086,E088,E089,E090,E091,E092,E093,E094,E097,E098,E100,E109,E114,E116,E119,E122,E123,E124	31
chr19	18432352	18434907	E003,E004,E005,E006,E007,E008,E017,E021,E022,E028,E029,E032,E033,E034,E046,E050,E051,E055,E056,E057,E059,E080,E081,E082,E083,E084,E085,E086,E088,E089,E090,E091,E092,E093,E094,E097,E098,E100,E109,E114,E116,E117,E118,E119,E120,E121,E122,E123,E124,E125,E126,E127,E128	53
chr19	18434922	18435046	E080,E089,E100	3
chr19	18435071	18435519	E021,E022,E032,E046,E051,E100,E114,E121,E123	9
chr19	18435743	18435800	E097	1
chr19	18435936	18435986	E007	1
chr19	18436067	18436155	E032,E093,E097	3
chr19	18436172	18436394	E032,E086,E091,E093,E114,E117,E123	7
chr19	18436864	18436904	E034	1
chr19	18437017	18437097	E046	1
chr19	18437156	18437232	E032,E086	2
chr19	18437649	18437882	E003,E029,E034,E084,E091,E093,E114,E117,E123	9
chr19	18437930	18437986	E032,E097	2
chr19	18438038	18438276	E021,E032,E034,E089,E097,E100	6
chr19	18438351	18438401	E097	1
chr19	18438526	18438584	E022,E034,E086	3
chr19	18438649	18438699	E032	1
chr19	18438976	18440104	E003,E004,E005,E006,E007,E008,E017,E021,E022,E028,E029,E032,E033,E034,E046,E050,E051,E055,E056,E057,E059,E080,E081,E082,E083,E084,E085,E086,E088,E089,E090,E091,E092,E093,E094,E097,E098,E100,E109,E114,E116,E117,E118,E119,E120,E121,E122,E123,E124,E125,E126,E127,E128	53
chr19	18440114	18440325	E017,E021,E033,E051,E084,E086,E091,E097,E119,E126	10
chr19	18440373	18440490	E091,E123	2
chr19	18441055	18441105	E084	1
chr19	18441200	18441276	E097	1
chr19	18441768	18441991	E080,E084,E086,E097	4
chr19	18442504	18442581	E032	1
chr19	18442654	18442738	E032	1
chr19	18443166	18443475	E005,E021,E028,E032,E033,E057,E089,E091,E097,E100,E117,E123,E125,E127,E128	15
chr19	18443528	18443637	E086,E091	2
chr19	18443709	18444207	E021,E022,E028,E084,E086,E091,E097,E109,E118,E121	10
chr19	18444256	18444410	E091	1
chr19	18444454	18445100	E005,E021,E034,E057,E084,E085,E086,E091,E093,E097,E118,E119	12
chr19	18446008	18446059	E091	1
chr19	18446071	18446208	E003,E022,E097	3
chr19	18446252	18446340	E003	1
chr19	18446393	18446433	E086	1
chr19	18446500	18446590	E021	1
chr19	18447057	18447322	E003,E021,E022,E034,E050,E051,E084,E086,E091,E097,E118,E123	12
chr19	18447435	18447554	E022,E032,E083	3
chr19	18447571	18447703	E022,E089	2
chr19	18447900	18447970	E118	1
chr19	18447984	18448414	E029,E032,E046,E050,E086,E090,E091,E097,E119,E123,E124	11
chr19	18448647	18448928	E003,E006,E007,E008,E021,E022,E083,E084,E085,E086,E089,E091,E100,E118,E121	15
chr19	18449210	18449269	E084	1
chr19	18449325	18449377	E084	1
chr19	18449413	18449801	E005,E029,E083,E084,E085,E086,E088,E089,E090,E091,E097,E098,E109,E118,E119	15
chr19	18449809	18449859	E021	1
chr19	18450255	18450364	E097,E119	2
chr19	18450439	18452743	E003,E004,E005,E006,E007,E008,E017,E021,E022,E028,E029,E032,E033,E034,E046,E050,E051,E055,E056,E057,E059,E080,E081,E082,E083,E084,E085,E086,E088,E089,E090,E091,E092,E093,E094,E097,E098,E100,E109,E114,E116,E117,E118,E119,E120,E121,E122,E123,E124,E125,E126,E127,E128	53
chr19	18452992	18453633	E007,E029,E032,E033,E034,E086,E090,E091,E093,E097,E098,E100,E116,E118,E119,E124,E126,E127	18
chr19	18453659	18453756	E097	1
chr19	18454109	18454468	E007,E017,E021,E032,E033,E034,E051,E086,E091,E097,E100,E109,E114	13
chr19	18454635	18455303	E021,E022,E028,E057,E081,E082,E086,E088,E092,E094,E097,E098,E116,E119,E127	15
chr19	18455399	18455922	E003,E007,E008,E021,E022,E033,E081,E082,E086,E088,E090,E097,E117,E124	14
chr19	18456237	18456318	E097	1
chr19	18456452	18456506	E033	1
chr19	18456590	18456640	E007	1
chr19	18456865	18457425	E003,E004,E005,E007,E008,E021,E022,E028,E032,E050,E057,E091,E092,E094,E097,E109,E114,E116,E117,E119,E123,E124,E125,E127	24
chr19	18457886	18457991	E089,E098	2
chr19	18458161	18458211	E007	1
chr19	18458765	18458850	E089,E090	2
chr19	18458943	18459207	E021,E022,E033,E034,E050,E091,E097,E109,E124	9
chr19	18459249	18459419	E022,E034,E118	3
chr19	18459469	18459529	E004	1
chr19	18459806	18459860	E098	1
chr19	18459869	18459944	E127	1
chr19	18460260	18460852	E003,E004,E005,E006,E007,E008,E017,E021,E022,E028,E029,E032,E033,E034,E046,E050,E051,E055,E056,E057,E059,E080,E083,E085,E086,E088,E089,E090,E091,E092,E093,E094,E097,E098,E100,E109,E114,E116,E117,E118,E119,E120,E121,E122,E123,E124,E125,E126,E127,E128	50
chr19	18461517	18461589	E022	1
chr19	18461714	18461764	E090	1
chr19	18463005	18463064	E021	1
chr19	18463433	18463490	E100	1
chr19	18463924	18463976	E091	1
chr19	18464071	18464180	E021	1
chr19	18464257	18464436	E017,E029,E056,E117	4
chr19	18464643	18464717	E022	1
chr19	18465233	18465299	E091	1
chr19	18465596	18465646	E022	1
chr19	18465820	18465874	E100	1
chr19	18466084	18466154	E100	1
chr19	18466703	18466859	E003,E004,E021,E109	4
chr19	18466869	18467032	E021,E029,E051,E119,E128	5
chr19	18467437	18467668	E017,E028,E055,E056,E057,E091,E117,E120,E126,E127,E128	11
chr19	18467942	18468242	E007,E022,E029,E093,E118,E120,E121	7
chr19	18468269	18469039	E006,E007,E021,E022,E028,E034,E080,E086,E094,E097,E098,E109,E114,E117,E118,E123	16
chr19	18469239	18469279	E086	1
chr19	18469352	18469402	E022	1
chr19	18469497	18469587	E021	1
chr19	18469727	18469787	E003	1
chr19	18470234	18470284	E017	1
chr19	18470669	18470719	E022	1
chr19	18470720	18470873	E117,E124	2
chr19	18471888	18471938	E091	1
chr19	18472459	18473089	E005,E006,E017,E022,E055,E056,E091,E114,E119,E121,E123,E125,E128	13
chr19	18473430	18473516	E091	1
chr19	18473579	18474905	E006,E007,E021,E022,E034,E046,E055,E056,E057,E059,E080,E082,E083,E084,E086,E090,E091,E092,E093,E097,E098,E100,E109,E114,E117,E118,E121,E123,E124,E126	30
chr19	18475006	18475155	E055,E086,E088,E089,E097,E121	6
chr19	18475315	18476297	E003,E004,E005,E006,E007,E008,E017,E021,E022,E028,E029,E032,E033,E046,E050,E051,E055,E056,E057,E059,E080,E081,E082,E083,E084,E085,E086,E088,E089,E090,E091,E092,E093,E094,E097,E098,E100,E109,E114,E116,E117,E118,E119,E120,E121,E122,E123,E124,E125,E126,E127,E128	52
chr19	18476366	18477300	E006,E007,E017,E021,E022,E028,E029,E032,E046,E055,E056,E057,E059,E080,E083,E084,E086,E088,E089,E090,E091,E092,E097,E098,E100,E109,E114,E116,E117,E119,E121,E123,E124,E125,E126,E128	36
chr19	18477645	18477695	E007	1
chr19	18477761	18477815	E098	1
chr19	18477817	18477966	E085,E123,E124	3
chr19	18478034	18478112	E022,E097	2
chr19	18478210	18478313	E022,E100	2
chr19	18478368	18478422	E100	1
chr19	18478483	18478763	E003,E021,E055,E088,E091	5
chr19	18478821	18478967	E021,E097,E098,E100	4
chr19	18478998	18479038	E086	1
chr19	18479092	18479913	E005,E006,E007,E021,E022,E034,E055,E059,E084,E085,E086,E088,E090,E091,E092,E093,E094,E097,E098,E100,E109,E114,E118,E121,E122,E123	26
chr19	18479940	18480066	E022,E086,E088,E098,E100	5
chr19	18480112	18480245	E008,E088,E100,E118	4
chr19	18480264	18481029	E003,E004,E005,E006,E007,E017,E021,E022,E029,E055,E056,E088,E091,E093,E100,E120,E121,E125,E128	19
chr19	18481241	18481321	E021,E097,E100	3
chr19	18481703	18481753	E021	1
chr19	18482003	18482395	E084,E100,E114,E123	4
chr19	18482456	18482645	E007,E021,E032,E055,E097,E123,E124	7
chr19	18483292	18484044	E003,E004,E006,E007,E021,E022,E029,E032,E056,E083,E084,E085,E086,E090,E091,E098,E100,E109,E114,E118,E119,E121,E123,E124,E125	25
chr19	18484172	18484260	E029,E124	2
chr19	18484267	18485988	E003,E004,E005,E006,E007,E008,E017,E021,E022,E028,E029,E032,E033,E034,E046,E050,E051,E055,E056,E057,E059,E080,E081,E082,E083,E084,E085,E086,E088,E089,E090,E091,E092,E093,E094,E097,E098,E100,E109,E114,E116,E117,E118,E119,E120,E121,E122,E123,E124,E125,E126,E127,E128	53
chr19	18486145	18486571	E006,E021,E046,E050,E055,E056,E059,E086,E090,E091,E097,E100,E116,E117,E119,E121,E123,E124,E128	19
chr19	18486632	18486712	E022,E123	2
chr19	18486976	18487156	E022,E032,E097,E123	4
chr19	18487168	18487268	E006,E055,E092	3
chr19	18487532	18487582	E022	1
chr19	18487649	18488209	E032,E046,E050,E055,E056,E084,E085,E086,E088,E090,E092,E094,E097,E098,E109,E114,E116,E118,E119,E123,E124,E125,E126,E127,E128	25
chr19	18488306	18488356	E021	1
chr19	18488458	18488839	E006,E008,E022,E028,E029,E032,E055,E056,E086,E091,E092,E094,E098,E100,E109,E114,E116,E117,E119,E123,E124,E126	22
chr19	18489110	18489399	E017,E021,E028,E055,E056,E059,E086,E088,E091,E094,E098,E114,E117,E119,E120,E121,E123,E124,E125,E126,E128	21
chr19	18489644	18489997	E004,E006,E021,E029,E055,E056,E090,E091,E097,E100,E114,E116,E117,E118,E122,E123,E124,E125,E128	19
chr19	18490295	18490410	E006,E119,E123	3
chr19	18490629	18491829	E004,E005,E006,E008,E017,E021,E022,E028,E029,E032,E034,E046,E050,E051,E055,E056,E057,E059,E080,E083,E084,E085,E086,E088,E089,E090,E091,E092,E093,E094,E097,E098,E100,E109,E114,E117,E118,E119,E120,E121,E122,E123,E124,E125,E126,E127,E128	47
chr19	18491857	18491943	E119	1
chr19	18492690	18493291	E005,E006,E007,E017,E021,E022,E032,E055,E056,E086,E088,E091,E092,E097,E098,E100,E118,E121,E124,E125,E126,E128	22
chr19	18493496	18494378	E006,E021,E032,E055,E056,E057,E059,E080,E083,E086,E091,E094,E097,E098,E100,E114,E118,E119,E120,E121,E124,E126	22
chr19	18494559	18494670	E006,E034,E097	3
chr19	18494832	18494931	E006	1
chr19	18494941	18494994	E097	1
chr19	18495130	18495217	E091	1
chr19	18495266	18495337	E091	1
chr19	18495418	18498646	E003,E004,E006,E007,E008,E017,E021,E022,E028,E029,E032,E033,E034,E046,E050,E051,E055,E056,E057,E059,E080,E083,E084,E085,E086,E088,E089,E090,E091,E092,E093,E094,E097,E098,E100,E109,E114,E116,E117,E118,E119,E120,E121,E122,E123,E124,E125,E126,E127,E128	50
chr19	18498676	18502100	E003,E004,E006,E007,E008,E017,E021,E022,E028,E029,E032,E033,E034,E046,E050,E051,E055,E056,E057,E059,E080,E081,E082,E083,E084,E085,E086,E088,E089,E090,E091,E092,E093,E094,E097,E098,E100,E109,E114,E116,E117,E118,E119,E120,E121,E122,E123,E124,E125,E126,E127,E128	52
chr19	18502173	18502243	E006	1
chr19	18502281	18504119	E006,E017,E021,E022,E029,E032,E033,E034,E046,E050,E051,E055,E086,E088,E089,E090,E091,E092,E093,E094,E097,E098,E100,E109,E114,E116,E118,E122,E123,E124,E125,E126,E128	33
chr19	18504499	18505015	E006,E021,E029,E032,E033,E046,E050,E051,E055,E056,E084,E086,E088,E089,E090,E091,E092,E093,E094,E097,E100,E116,E118,E119,E122,E124,E125,E126,E127	29
chr19	18505470	18505671	E022,E032,E117,E124	4
chr19	18505708	18505775	E091	1
chr19	18506112	18506181	E124,E126	2
chr19	18506231	18506445	E029,E032,E086,E100,E118,E124	6
chr19	18506814	18507084	E003,E022,E033,E034,E097,E125,E126	7
chr19	18507102	18508868	E003,E004,E006,E007,E008,E021,E022,E029,E032,E033,E034,E046,E050,E051,E055,E056,E080,E083,E084,E085,E086,E088,E089,E090,E091,E092,E093,E094,E097,E098,E100,E109,E116,E117,E118,E119,E120,E121,E123,E124,E125,E126,E127,E128	44
chr19	18508925	18508985	E029	1
chr19	18509236	18509310	E029	1
chr19	18509313	18509363	E032	1
chr19	18509372	18509461	E029,E046	2
chr19	18509482	18509561	E033,E109	2
chr19	18509811	18510231	E006,E017,E028,E029,E050,E051,E055,E056,E057,E082,E083,E086,E088,E090,E091,E092,E093,E094,E097,E098,E100,E109,E114,E116,E117,E118,E119,E120,E121,E123,E124,E125,E126,E127,E128	35
chr19	18510466	18510681	E022,E034,E057	3
chr19	18511064	18511178	E117	1
chr19	18511198	18512082	E005,E006,E017,E022,E028,E029,E032,E034,E046,E050,E055,E056,E057,E059,E080,E089,E090,E091,E093,E097,E100,E114,E116,E117,E119,E120,E121,E122,E123,E124,E125,E126,E127,E128	34
chr19	18512376	18513058	E003,E004,E006,E007,E008,E017,E021,E022,E028,E029,E032,E033,E034,E046,E050,E051,E055,E056,E057,E059,E080,E081,E083,E084,E085,E086,E088,E089,E090,E091,E092,E093,E094,E097,E098,E100,E109,E114,E116,E117,E118,E119,E120,E121,E122,E123,E124,E125,E126,E127,E128	51
chr19	18513120	18513776	E029,E032,E051,E084,E085,E086,E088,E089,E090,E091,E092,E097,E100,E123	14
chr19	18513836	18514088	E032,E033,E050,E051,E084,E085,E088,E089,E090,E091,E092,E123	12
```
