## Supplementary material for "High-throughput functional analysis of IncRNA core promoters elucidatesrules governing tissue-specificity": All-DNase.merged.macs2.narrowPeak.named_with_count.bed (part 78 of 160)

```
chr19	18514408	18514511	E097	1
chr19	18514636	18514779	E022,E032	2
chr19	18514986	18515147	E021,E097	2
chr19	18515742	18515789	E097	1
chr19	18515864	18515978	E090,E097	2
chr19	18515980	18516044	E124	1
chr19	18516147	18516202	E021,E056	2
chr19	18516357	18516407	E091	1
chr19	18516490	18516552	E091	1
chr19	18516627	18516742	E091	1
chr19	18516971	18517045	E092,E124	2
chr19	18517422	18517628	E021,E032,E050,E122	4
chr19	18517682	18517796	E032,E033,E100	3
chr19	18518135	18518199	E032	1
chr19	18518594	18518678	E032,E091	2
chr19	18518727	18519406	E003,E004,E005,E006,E007,E008,E021,E022,E029,E032,E033,E034,E046,E050,E051,E055,E056,E059,E080,E082,E083,E086,E088,E089,E090,E091,E092,E093,E094,E097,E098,E100,E109,E114,E116,E117,E118,E121,E123,E124,E125	41
chr19	18519565	18519619	E033	1
chr19	18519691	18519770	E022,E097	2
chr19	18520137	18520273	E034,E051,E081,E082	4
chr19	18520327	18520409	E097	1
chr19	18520644	18520791	E017,E033,E086	3
chr19	18521093	18521159	E126	1
chr19	18521167	18521827	E003,E004,E005,E006,E007,E008,E017,E021,E022,E028,E029,E032,E033,E034,E046,E050,E051,E055,E056,E057,E059,E080,E081,E082,E083,E084,E085,E086,E088,E089,E090,E091,E092,E093,E094,E097,E098,E100,E109,E114,E116,E117,E118,E119,E120,E121,E122,E123,E124,E125,E126,E127,E128	53
chr19	18521868	18522069	E032,E033,E034,E089,E090,E097	6
chr19	18522275	18522760	E017,E032,E033,E034,E050,E051,E083,E090,E091,E092,E097,E100,E124	13
chr19	18522831	18522894	E034,E097	2
chr19	18522976	18523074	E097	1
chr19	18523188	18523249	E021,E046,E097	3
chr19	18523305	18524203	E003,E004,E006,E007,E021,E022,E032,E033,E034,E046,E050,E051,E055,E056,E057,E059,E081,E086,E089,E090,E091,E092,E093,E097,E098,E100,E116,E117,E118,E121,E123,E125	32
chr19	18524297	18524600	E022,E032,E051,E055,E081,E086,E089,E090,E094,E097,E100,E119,E124,E125	14
chr19	18524898	18526921	E003,E004,E007,E008,E017,E021,E022,E028,E029,E032,E033,E034,E046,E050,E051,E055,E056,E057,E059,E080,E081,E082,E083,E084,E085,E086,E088,E089,E090,E091,E092,E093,E094,E097,E098,E100,E109,E114,E116,E117,E118,E119,E120,E121,E122,E123,E124,E125,E126,E127,E128	51
chr19	18526948	18531486	E003,E004,E005,E006,E007,E008,E017,E021,E022,E028,E029,E032,E033,E034,E046,E050,E051,E055,E056,E057,E059,E080,E081,E082,E083,E084,E085,E086,E088,E089,E090,E091,E092,E093,E094,E097,E098,E100,E109,E114,E116,E117,E118,E119,E120,E121,E122,E123,E124,E125,E126,E127,E128	53
chr19	18531511	18531605	E034,E090,E097	3
chr19	18531616	18532730	E003,E006,E007,E021,E022,E029,E032,E033,E034,E046,E050,E051,E055,E081,E082,E083,E084,E085,E086,E088,E089,E090,E091,E093,E097,E098,E100,E116,E117,E118,E120,E121,E123,E124,E126	35
chr19	18532856	18532896	E034	1
chr19	18532989	18533091	E033,E034	2
chr19	18533105	18535363	E003,E004,E007,E021,E022,E029,E032,E033,E034,E046,E050,E051,E056,E081,E082,E083,E084,E086,E089,E090,E091,E092,E093,E094,E097,E098,E100,E109,E116,E118,E124,E125,E127	33
chr19	18535372	18535846	E021,E022,E029,E032,E034,E051,E086,E089,E090,E091,E093,E097,E100,E124,E125	15
chr19	18535883	18538772	E003,E006,E007,E008,E017,E021,E022,E029,E032,E033,E034,E046,E050,E051,E055,E056,E057,E080,E081,E082,E083,E086,E088,E089,E090,E091,E092,E093,E097,E098,E100,E114,E116,E118,E119,E120,E121,E123,E124,E125,E126,E128	42
chr19	18538791	18545287	E003,E004,E005,E006,E007,E008,E017,E021,E022,E028,E029,E032,E033,E034,E046,E050,E051,E055,E056,E057,E059,E080,E081,E082,E083,E084,E085,E086,E088,E089,E090,E091,E092,E093,E094,E097,E098,E100,E109,E114,E116,E118,E119,E120,E121,E122,E123,E124,E125,E126,E128	51
chr19	18545311	18553725	E003,E004,E005,E006,E007,E008,E017,E021,E022,E028,E029,E032,E033,E034,E046,E050,E051,E055,E056,E057,E059,E080,E081,E082,E083,E084,E085,E086,E088,E089,E090,E091,E092,E093,E094,E097,E098,E100,E109,E114,E116,E117,E118,E119,E120,E121,E122,E123,E124,E125,E126,E127,E128	53
chr19	18553817	18554405	E022,E032,E089,E090,E091,E097,E100,E121,E124,E125	10
chr19	18554440	18554526	E032,E124	2
chr19	18554529	18555472	E029,E032,E086,E089,E090,E091,E093,E100,E120,E121	10
chr19	18555498	18555708	E046,E086,E090,E091,E100,E118,E121	7
chr19	18555735	18555866	E032,E090,E100	3
chr19	18555879	18556061	E116	1
chr19	18556112	18556834	E003,E017,E021,E022,E029,E034,E050,E080,E083,E084,E085,E086,E089,E090,E091,E092,E093,E097,E100,E109,E118,E121	22
chr19	18556973	18558355	E004,E005,E007,E017,E022,E029,E032,E033,E034,E046,E083,E086,E088,E090,E091,E097,E100,E120,E121,E124,E127,E128	22
chr19	18558401	18558513	E007,E091	2
chr19	18558616	18558701	E032,E100	2
chr19	18558930	18559128	E032,E082,E114,E127	4
chr19	18559154	18559260	E100,E127	2
chr19	18559278	18559432	E022,E091,E124	3
chr19	18559656	18560181	E029,E032,E033,E046,E080,E089,E097,E100	8
chr19	18560220	18560361	E029,E124	2
chr19	18560468	18560618	E032,E081,E091	3
chr19	18560630	18560995	E032,E034,E046,E091,E093,E097,E100,E116	8
chr19	18561006	18561071	E032,E086	2
chr19	18561083	18561266	E032,E033,E034,E081	4
chr19	18561379	18561471	E091	1
chr19	18561484	18562476	E003,E004,E005,E006,E007,E008,E017,E021,E022,E028,E029,E032,E033,E034,E046,E050,E051,E055,E056,E057,E059,E080,E081,E082,E083,E084,E085,E086,E088,E089,E090,E091,E092,E093,E094,E097,E098,E100,E109,E114,E116,E117,E118,E119,E120,E121,E122,E123,E124,E125,E126,E127,E128	53
chr19	18562493	18563007	E022,E029,E032,E034,E055,E089,E097,E100,E124	9
chr19	18563052	18563548	E005,E006,E022,E029,E032,E033,E034,E046,E055,E056,E086,E091,E093,E097,E100,E120,E121,E126	18
chr19	18563558	18563723	E021,E022,E033,E034,E124	5
chr19	18563775	18563825	E090	1
chr19	18563916	18563966	E032	1
chr19	18564044	18564945	E006,E007,E017,E022,E028,E032,E033,E034,E055,E056,E057,E086,E088,E094,E097,E100,E114,E117,E119,E120,E121,E123,E126,E127,E128	25
chr19	18565289	18565387	E006,E032,E091	3
chr19	18565524	18565609	E006,E055,E056,E126	4
chr19	18565670	18565753	E091	1
chr19	18566353	18566515	E006,E022,E034,E080,E086,E097,E100,E124	8
chr19	18566985	18567410	E032,E033,E034,E089,E091,E097,E098,E100,E124,E127	10
chr19	18567446	18568304	E003,E007,E017,E032,E033,E034,E046,E055,E056,E057,E081,E082,E083,E088,E089,E090,E091,E093,E097,E100,E117,E120,E121,E126,E128	25
chr19	18568321	18569344	E004,E007,E022,E029,E032,E059,E080,E081,E082,E083,E086,E089,E090,E091,E093,E097,E100,E117,E121,E125,E128	21
chr19	18569384	18569458	E097,E100	2
chr19	18569684	18570407	E033,E083,E090,E091,E092,E100,E118,E124	8
chr19	18570559	18573178	E003,E004,E005,E006,E007,E008,E017,E021,E022,E028,E029,E032,E033,E034,E046,E050,E051,E055,E056,E057,E059,E080,E081,E082,E083,E084,E085,E086,E088,E089,E090,E091,E092,E093,E094,E097,E098,E100,E109,E114,E116,E117,E118,E119,E120,E121,E122,E123,E124,E125,E126,E127,E128	53
chr19	18573226	18573317	E100	1
chr19	18573389	18573584	E007,E029,E100,E124,E125	5
chr19	18573613	18574161	E006,E007,E021,E022,E029,E032,E034,E046,E050,E051,E055,E056,E083,E088,E089,E090,E091,E093,E097,E100,E114,E116,E121,E123,E124	25
chr19	18574429	18574591	E097,E100,E127	3
chr19	18574758	18575017	E006,E017,E029,E032,E033,E057,E086,E093,E097,E127,E128	11
chr19	18575225	18576042	E006,E017,E028,E032,E046,E050,E055,E056,E059,E080,E081,E083,E084,E085,E086,E088,E089,E090,E091,E092,E093,E094,E097,E098,E100,E109,E114,E117,E118,E120,E121,E122,E123,E124,E125,E126,E128	37
chr19	18576075	18576606	E003,E032,E034,E046,E091,E093,E097,E098,E100,E118,E124	11
chr19	18576676	18576726	E082	1
chr19	18576786	18576983	E050,E055,E083,E086,E089,E091,E093,E097,E100,E125	10
chr19	18577009	18577299	E022,E082,E086,E088,E097,E100,E124	7
chr19	18577310	18577553	E022,E029,E032,E034,E086,E098,E118,E125	8
chr19	18577584	18581923	E003,E004,E005,E006,E007,E008,E017,E021,E022,E028,E029,E032,E033,E034,E046,E050,E051,E055,E056,E057,E059,E080,E081,E082,E083,E084,E085,E086,E088,E089,E090,E091,E092,E093,E094,E097,E098,E100,E109,E114,E116,E117,E118,E119,E120,E121,E122,E123,E124,E125,E126,E127,E128	53
chr19	18581999	18582213	E091,E097,E100,E124	4
chr19	18582711	18582769	E034,E097	2
chr19	18583040	18583161	E100,E124	2
chr19	18583211	18583456	E021,E086,E100,E118,E124	5
chr19	18583520	18583574	E100	1
chr19	18583825	18584810	E006,E007,E017,E021,E032,E034,E046,E080,E081,E082,E088,E091,E097,E100,E118,E120,E121,E124	18
chr19	18584854	18585158	E003,E017,E022,E032,E033,E034,E083,E089,E094,E100,E124,E125	12
chr19	18585187	18585287	E097,E100	2
chr19	18585298	18585478	E022,E046,E089,E091,E097,E118	6
chr19	18585484	18585568	E046,E100	2
chr19	18585569	18585687	E029,E034,E046	3
chr19	18585790	18585840	E046	1
chr19	18585896	18587250	E003,E005,E007,E017,E021,E022,E029,E032,E033,E034,E046,E056,E057,E059,E080,E084,E086,E088,E089,E090,E092,E093,E094,E097,E098,E100,E109,E116,E118,E124	30
chr19	18587305	18590219	E003,E004,E005,E006,E007,E008,E017,E021,E022,E028,E029,E032,E033,E034,E046,E050,E051,E055,E056,E057,E059,E080,E081,E083,E084,E085,E086,E088,E089,E090,E091,E092,E093,E094,E097,E098,E100,E109,E114,E116,E117,E118,E119,E120,E121,E122,E123,E124,E125,E126,E127,E128	52
chr19	18590384	18590498	E006,E100	2
chr19	18590541	18591819	E003,E006,E017,E021,E022,E028,E029,E032,E033,E034,E046,E050,E055,E056,E059,E080,E081,E082,E083,E084,E086,E088,E089,E090,E091,E092,E093,E094,E097,E098,E100,E109,E114,E116,E117,E118,E119,E120,E121,E122,E123,E124,E125,E126,E127,E128	46
chr19	18591882	18592005	E006,E022,E091,E100	4
chr19	18592064	18592188	E021,E046,E093,E100	4
chr19	18592230	18592708	E003,E017,E029,E034,E056,E097,E100,E123,E124,E125,E128	11
chr19	18592735	18592789	E100	1
chr19	18592834	18592937	E034,E089,E100	3
chr19	18593212	18593280	E006	1
chr19	18593338	18593454	E100	1
chr19	18593556	18593707	E086,E090,E124	3
chr19	18593946	18594767	E006,E017,E021,E022,E028,E029,E032,E034,E046,E050,E055,E056,E082,E086,E090,E093,E097,E100,E109,E120,E121,E124,E127,E128	24
chr19	18594840	18595012	E021,E032,E034,E124	4
chr19	18595320	18596347	E003,E007,E008,E017,E021,E022,E029,E032,E033,E034,E046,E080,E086,E090,E091,E100,E118,E123,E124,E125	20
chr19	18596488	18596545	E089,E100	2
chr19	18596838	18597928	E003,E004,E006,E007,E008,E017,E021,E022,E028,E029,E032,E033,E034,E046,E050,E055,E056,E057,E059,E080,E083,E084,E085,E086,E088,E089,E090,E091,E092,E094,E097,E098,E100,E109,E114,E117,E119,E120,E121,E122,E123,E124,E125,E126,E127,E128	46
chr19	18597977	18598038	E100	1
chr19	18598124	18598219	E034	1
chr19	18598238	18598396	E033,E086,E127	3
chr19	18598414	18598621	E056,E097,E124,E128	4
chr19	18598721	18599378	E003,E004,E006,E017,E021,E022,E028,E029,E032,E033,E034,E046,E050,E051,E055,E056,E057,E059,E090,E091,E093,E094,E097,E098,E100,E109,E114,E116,E117,E120,E121,E124,E126,E127,E128	35
chr19	18599412	18599544	E033,E100,E124	3
chr19	18599569	18600420	E003,E004,E005,E006,E007,E008,E017,E021,E022,E028,E029,E032,E033,E034,E046,E050,E051,E055,E056,E057,E080,E082,E083,E085,E086,E088,E089,E090,E091,E092,E093,E094,E097,E098,E100,E109,E114,E116,E117,E118,E119,E120,E121,E123,E124,E125,E126,E127,E128	49
chr19	18600485	18600543	E100	1
chr19	18600584	18600670	E091,E100	2
chr19	18600710	18600834	E021,E055,E100	3
chr19	18600989	18601176	E021,E046,E100	3
chr19	18601181	18601479	E006,E034,E046,E097,E100,E124	6
chr19	18601512	18601995	E004,E029,E034,E046,E083,E100,E116,E121	8
chr19	18602149	18602370	E032,E051,E080,E097,E100,E127	6
chr19	18602628	18602682	E100	1
chr19	18602752	18603923	E003,E007,E022,E032,E033,E034,E046,E055,E080,E083,E086,E088,E097,E100,E114	15
chr19	18604137	18605953	E006,E007,E017,E021,E022,E029,E032,E033,E034,E046,E050,E051,E055,E056,E080,E082,E083,E086,E088,E089,E090,E091,E093,E094,E097,E098,E100,E114,E116,E118,E121,E124,E125,E126,E127,E128	36
chr19	18605979	18606086	E022,E032,E034,E098	4
chr19	18606142	18606741	E003,E006,E007,E021,E022,E034,E046,E055,E083,E086,E097,E100	12
chr19	18606746	18608444	E003,E004,E006,E017,E021,E022,E028,E029,E032,E033,E034,E046,E050,E051,E055,E056,E057,E059,E080,E083,E086,E088,E089,E090,E091,E092,E093,E094,E097,E098,E100,E109,E114,E116,E117,E118,E119,E120,E121,E123,E124,E125,E126,E127,E128	45
chr19	18608506	18608605	E034,E097,E127	3
chr19	18608673	18608713	E086	1
chr19	18608844	18608903	E100	1
chr19	18609039	18609130	E021,E097	2
chr19	18609132	18609269	E006,E032,E033,E034	4
chr19	18609379	18609533	E006,E034,E046,E100,E127	5
chr19	18609778	18610284	E006,E017,E022,E029,E033,E034,E046,E050,E055,E056,E059,E080,E084,E085,E088,E091,E093,E097,E100,E109,E114,E116,E120,E121,E124,E126	26
chr19	18610351	18610435	E017,E022,E029,E046	4
chr19	18610485	18610754	E005,E017,E046,E097	4
chr19	18611087	18612284	E006,E007,E021,E022,E032,E033,E034,E046,E081,E082,E083,E086,E088,E089,E090,E091,E094,E097,E098,E100,E109,E116,E120,E121,E122,E123,E124,E125,E126,E128	30
chr19	18612426	18612563	E051,E086,E100	3
chr19	18612567	18616499	E003,E006,E007,E008,E017,E021,E022,E028,E029,E032,E033,E034,E046,E050,E051,E055,E056,E057,E080,E081,E082,E083,E084,E085,E086,E088,E089,E090,E091,E092,E093,E094,E097,E098,E100,E109,E114,E116,E117,E118,E119,E120,E121,E123,E124,E126,E127	47
chr19	18616582	18617420	E008,E022,E029,E032,E034,E046,E050,E055,E086,E088,E093,E097,E098,E100,E109,E116,E118,E119,E124,E127	20
chr19	18617440	18619263	E003,E004,E005,E006,E007,E017,E021,E022,E029,E032,E033,E034,E046,E050,E051,E055,E056,E057,E059,E080,E083,E084,E085,E086,E088,E089,E090,E091,E092,E093,E094,E097,E098,E100,E109,E116,E117,E118,E119,E120,E121,E122,E123,E124,E125,E126,E127,E128	48
chr19	18619268	18619571	E034,E080,E086,E100,E109,E117,E121	7
chr19	18619582	18619632	E021	1
chr19	18619636	18619824	E006,E007,E034,E080,E093,E127	6
chr19	18619841	18619895	E033	1
chr19	18619968	18620032	E124	1
chr19	18620055	18620251	E046,E059,E091,E116,E124	5
chr19	18620319	18620733	E003,E004,E008,E021,E022,E033,E034,E046,E050,E051,E086,E088,E097,E116,E118,E121,E123,E124,E127	19
chr19	18620755	18620870	E021,E080	2
chr19	18621198	18621295	E034,E124	2
chr19	18621306	18621377	E100	1
chr19	18622187	18622487	E083,E091,E100,E117,E124,E127	6
chr19	18623527	18623675	E083,E100,E116	3
chr19	18623768	18623812	E097	1
chr19	18623822	18624107	E008,E022,E034,E116,E123,E127	6
chr19	18624148	18624367	E032,E046,E083,E086,E091,E128	6
chr19	18624403	18624468	E006,E097	2
chr19	18624606	18624679	E055,E056,E126	3
chr19	18624739	18625073	E006,E055,E056,E080,E083,E086,E088,E089,E090,E091,E097,E100,E109,E121,E126,E128	16
chr19	18625337	18626549	E004,E005,E006,E017,E021,E022,E028,E029,E032,E033,E034,E046,E050,E051,E055,E056,E057,E080,E082,E083,E084,E085,E086,E088,E089,E090,E091,E092,E093,E094,E097,E098,E100,E109,E114,E116,E117,E118,E120,E121,E122,E123,E124,E125,E126,E127,E128	47
chr19	18626605	18626853	E084,E091,E092,E109,E116,E118,E127	7
chr19	18626870	18626995	E092,E116	2
chr19	18627049	18627119	E118	1
chr19	18627226	18627303	E124	1
chr19	18627323	18627595	E116,E118,E124	3
chr19	18627632	18628094	E003,E029,E032,E034,E055,E086,E091,E097,E100,E116,E118,E123,E124,E127	14
chr19	18628351	18628557	E006,E029,E032	3
chr19	18628566	18628659	E080,E097	2
chr19	18628726	18628789	E080,E086	2
chr19	18628868	18629137	E034,E097,E116,E127	4
chr19	18629300	18629352	E097	1
chr19	18629435	18629515	E116	1
chr19	18629537	18629904	E032,E034,E084,E085,E086,E092,E093,E100,E116,E118,E127	11
chr19	18630078	18630432	E006,E029,E032,E033,E034,E046,E088,E089,E090,E091,E097,E100,E109,E116,E120,E121,E124,E125,E126,E127,E128	21
chr19	18630545	18630609	E022,E086,E097,E100	4
chr19	18630650	18633953	E003,E004,E005,E006,E007,E008,E017,E021,E022,E028,E029,E032,E033,E034,E046,E050,E051,E055,E056,E057,E059,E080,E081,E082,E083,E084,E085,E086,E088,E089,E090,E091,E092,E093,E094,E097,E098,E100,E109,E114,E116,E117,E118,E119,E120,E121,E122,E123,E124,E125,E126,E127,E128	53
chr19	18634035	18634186	E034,E086,E089,E090,E091,E092,E097,E100	8
chr19	18634196	18634246	E089	1
chr19	18634248	18634303	E032,E086	2
chr19	18634375	18634601	E007,E032,E034,E055,E090,E124	6
chr19	18634712	18635060	E003,E004,E007,E008,E017,E021,E022,E032,E033,E034,E050,E051,E055,E091,E093,E097,E100,E109,E118,E124	20
chr19	18635160	18635226	E100	1
chr19	18635263	18635417	E022,E093,E097,E098,E100,E114,E118	7
chr19	18635562	18635696	E033,E093	2
chr19	18635751	18635839	E022,E086,E093,E097	4
chr19	18636087	18636141	E126	1
chr19	18636247	18636327	E032,E100	2
chr19	18636749	18636864	E123	1
chr19	18636923	18637829	E005,E007,E028,E032,E034,E051,E057,E080,E091,E097,E100,E117,E118,E119,E121,E123,E124,E127,E128	19
chr19	18637915	18638123	E122,E127	2
chr19	18638305	18638355	E021	1
chr19	18638497	18638563	E086	1
chr19	18639360	18639410	E093	1
chr19	18640412	18640549	E022,E034,E055,E086,E098,E121	6
chr19	18640596	18640990	E003,E005,E021,E022,E034,E055,E056,E089,E091,E097,E098,E118,E120,E121,E125,E126	16
chr19	18641009	18641157	E055,E056,E057,E089,E091,E097,E118,E122,E126	9
chr19	18642103	18642290	E003,E033,E055,E057,E114,E117	6
chr19	18642293	18642364	E021	1
chr19	18642400	18642465	E050,E086	2
chr19	18642474	18642528	E100	1
chr19	18643001	18643051	E091	1
chr19	18643096	18643318	E046,E090,E093,E097,E117	5
chr19	18643529	18643732	E022,E118	2
chr19	18643983	18644194	E022,E100,E125,E128	4
chr19	18645169	18645363	E005,E081,E089,E097,E114,E116,E126	7
chr19	18645900	18645972	E051,E090	2
chr19	18646157	18646303	E028,E029,E032,E055,E057,E091,E097,E100,E117,E125,E126	11
chr19	18646595	18646645	E114	1
chr19	18646687	18646749	E100	1
chr19	18646816	18646888	E091,E100	2
chr19	18647173	18647374	E080,E124	2
chr19	18647389	18647439	E032	1
chr19	18647606	18647656	E093	1
chr19	18648316	18648366	E091	1
chr19	18648433	18648513	E114,E118	2
chr19	18648720	18648926	E021,E034,E080,E114,E116,E117	6
chr19	18648933	18649489	E005,E021,E022,E034,E086,E088,E091,E093,E097,E100,E118,E119,E124	13
chr19	18649518	18649568	E021	1
chr19	18650100	18650239	E034,E089,E091	3
chr19	18650305	18650349	E097	1
chr19	18650389	18650710	E007,E029,E082,E093,E097,E100	6
chr19	18650855	18650923	E097	1
chr19	18651002	18651117	E033	1
chr19	18651909	18652001	E033	1
chr19	18652129	18652544	E006,E029,E032,E034,E046,E055,E056,E057,E059,E080,E090,E091,E097,E100,E114,E116,E117,E120,E124,E125,E126,E127,E128	23
chr19	18652548	18652797	E021,E029,E046,E050,E091,E097,E100,E116	8
chr19	18652819	18652929	E004,E090,E097	3
chr19	18653030	18655556	E003,E004,E005,E006,E007,E008,E017,E021,E022,E028,E029,E032,E033,E034,E046,E050,E051,E055,E056,E057,E059,E080,E081,E082,E083,E084,E085,E086,E088,E089,E090,E091,E092,E093,E094,E097,E098,E100,E109,E114,E116,E117,E118,E119,E120,E121,E122,E123,E124,E125,E126,E127,E128	53
chr19	18655696	18655894	E123	1
chr19	18656190	18656247	E007,E090	2
chr19	18656338	18656391	E091	1
chr19	18656751	18657033	E007,E034,E091	3
chr19	18657146	18657212	E091	1
chr19	18657369	18657485	E118	1
chr19	18658358	18658436	E021,E022,E051	3
chr19	18658791	18658835	E097	1
chr19	18659127	18659207	E119	1
chr19	18659908	18660004	E123	1
chr19	18661857	18662029	E059	1
chr19	18662110	18662172	E091	1
chr19	18662275	18662898	E007,E008,E055,E056,E091,E109,E117,E118,E123	9
chr19	18662971	18663091	E022,E114	2
chr19	18663097	18663160	E022	1
chr19	18663908	18663999	E021	1
chr19	18664048	18664180	E022,E086,E097	3
chr19	18664719	18664785	E021,E093	2
chr19	18664952	18665190	E021,E022,E032,E033	4
chr19	18665741	18665791	E091	1
chr19	18666364	18666464	E034,E086	2
chr19	18666479	18666583	E089	1
chr19	18667290	18667502	E021,E033,E034,E046,E100	5
chr19	18667540	18667604	E032	1
chr19	18667732	18668193	E017,E021,E022,E032,E034,E046,E051,E055,E056,E057,E083,E086,E088,E089,E090,E091,E092,E093,E097,E100,E109,E114,E117,E118,E119,E120,E121,E122,E123,E124,E126	31
chr19	18668270	18669781	E003,E004,E005,E006,E007,E008,E017,E021,E022,E028,E029,E032,E033,E034,E046,E050,E051,E055,E056,E057,E059,E080,E081,E082,E083,E084,E085,E086,E088,E089,E090,E091,E092,E093,E094,E097,E098,E100,E109,E114,E116,E117,E118,E119,E120,E121,E122,E123,E124,E125,E126,E127,E128	53
chr19	18670023	18670576	E032,E033,E034,E046,E097,E098,E100,E114,E116,E117	10
chr19	18670614	18670694	E032,E097	2
chr19	18671204	18671497	E033,E034,E055,E086,E093,E109,E116,E122,E126	9
chr19	18672316	18672618	E017,E021,E034,E083,E097,E100,E114,E116,E121	9
chr19	18672631	18672678	E097	1
chr19	18672755	18673320	E017,E022,E032,E051,E055,E056,E059,E083,E086,E088,E089,E090,E091,E097,E098,E100,E120,E121,E122,E125,E128	21
chr19	18673519	18673846	E022,E032,E034,E051,E059,E097,E100	7
chr19	18674031	18674072	E034	1
chr19	18674207	18674257	E091	1
chr19	18674383	18674437	E127	1
chr19	18674618	18674719	E100	1
chr19	18675083	18675133	E082	1
chr19	18675431	18675708	E021,E032,E083,E100,E117,E123,E127	7
chr19	18675752	18675792	E034	1
chr19	18676455	18676495	E086	1
chr19	18677843	18677887	E097	1
chr19	18678009	18678152	E032,E089	2
chr19	18678195	18678661	E007,E021,E029,E032,E033,E034,E089,E091,E100,E124	10
chr19	18678671	18678784	E097,E100,E127	3
chr19	18678874	18678970	E097	1
chr19	18679111	18679606	E021,E028,E055,E056,E089,E091,E097,E098,E100,E118,E127	11
chr19	18679646	18680076	E021,E032,E055,E056,E089,E090,E091,E097,E100,E120,E121,E126,E127,E128	14
chr19	18680226	18680573	E021,E029,E032,E034,E055,E086,E089,E091,E100,E117,E123	11
chr19	18680804	18681288	E005,E022,E032,E034,E046,E055,E082,E084,E090,E091,E097,E100,E123,E127	14
chr19	18681533	18681605	E097,E100	2
chr19	18681690	18681884	E032,E034,E050,E055,E091,E097,E100,E109,E116,E119,E123,E127	12
chr19	18681951	18682021	E046,E091,E097,E098	4
chr19	18682071	18684203	E003,E004,E005,E006,E007,E008,E017,E021,E022,E028,E029,E032,E033,E034,E046,E050,E051,E055,E056,E057,E059,E080,E081,E082,E083,E084,E085,E086,E088,E089,E090,E091,E092,E093,E094,E097,E098,E100,E109,E114,E116,E117,E118,E119,E120,E121,E122,E123,E124,E125,E126,E127,E128	53
chr19	18684227	18684661	E034,E046,E080,E090,E097,E100,E116	7
chr19	18684699	18684743	E097	1
chr19	18685007	18685057	E021	1
chr19	18685147	18685201	E100	1
chr19	18685274	18685616	E021,E022,E032,E033,E091,E097,E100,E116,E124	9
chr19	18685630	18685764	E080,E083,E086,E097,E100,E116	6
chr19	18685810	18686076	E032,E034,E098,E100,E116	5
chr19	18686138	18686341	E022,E086,E097,E124,E127	5
chr19	18686374	18686536	E091,E100,E116	3
chr19	18686765	18686954	E116,E117,E123,E127	4
chr19	18686985	18687122	E091,E098	2
chr19	18687126	18687402	E017,E021,E022,E029,E032,E034,E046,E050,E051,E080,E081,E082,E083,E085,E086,E088,E090,E092,E093,E094,E097,E098,E100,E109,E116,E121,E124,E127	28
chr19	18687577	18688762	E003,E007,E008,E017,E022,E034,E055,E082,E086,E091,E100,E109,E116,E123,E124	15
chr19	18689139	18689255	E021,E100	2
chr19	18689278	18689523	E097,E116,E123	3
chr19	18689669	18689768	E021	1
chr19	18689797	18689877	E086,E116	2
chr19	18689998	18690113	E021,E123	2
chr19	18690125	18690262	E021,E033,E034	3
chr19	18690283	18690374	E021,E050,E114	3
chr19	18690458	18690763	E003,E034,E117,E123,E127	5
chr19	18690800	18690907	E006,E100	2
chr19	18691142	18691336	E021,E080	2
chr19	18691599	18691720	E022,E093,E100	3
chr19	18692276	18692316	E034	1
chr19	18693053	18693103	E007	1
chr19	18693107	18693187	E123	1
chr19	18693297	18693380	E022,E029,E032	3
chr19	18693709	18693749	E034	1
chr19	18694158	18694317	E097,E100	2
chr19	18694443	18694569	E022,E123	2
chr19	18695091	18695371	E006,E007,E028,E034,E051,E092,E093,E098,E114,E116,E117	11
chr19	18695398	18695487	E034,E128	2
chr19	18695556	18695603	E034	1
chr19	18696063	18696128	E032	1
chr19	18696357	18696656	E021,E029,E032,E050,E051,E093,E098,E116	8
chr19	18696950	18697011	E003,E034	2
chr19	18697037	18697763	E017,E022,E029,E032,E033,E034,E046,E050,E051,E055,E056,E059,E081,E086,E088,E090,E091,E093,E097,E100,E114,E116,E117,E120,E123,E124,E126,E127,E128	29
chr19	18697821	18698029	E003,E008,E021,E022,E093,E097,E100,E118	8
chr19	18698039	18698133	E034,E086	2
chr19	18698425	18702122	E003,E004,E005,E006,E007,E008,E017,E021,E022,E028,E029,E032,E033,E034,E046,E050,E051,E055,E056,E057,E059,E080,E081,E082,E083,E084,E085,E086,E088,E089,E090,E091,E092,E093,E094,E097,E098,E100,E109,E114,E116,E117,E118,E119,E120,E121,E122,E123,E124,E125,E126,E127,E128	53
chr19	18702529	18702582	E086	1
chr19	18702678	18703297	E007,E017,E021,E022,E032,E033,E034,E055,E056,E081,E086,E088,E089,E090,E091,E093,E097,E100,E121,E126	20
chr19	18703307	18703384	E086,E100	2
chr19	18703617	18704018	E007,E050,E059,E081,E088,E089,E090,E097,E100,E114,E120,E121,E123,E126	14
chr19	18704029	18706834	E003,E004,E005,E006,E007,E008,E017,E021,E022,E028,E029,E032,E033,E034,E046,E050,E051,E055,E056,E057,E059,E080,E081,E082,E083,E084,E085,E086,E088,E089,E090,E091,E092,E093,E094,E097,E098,E100,E109,E114,E116,E117,E118,E119,E120,E121,E122,E123,E124,E125,E126,E127,E128	53
chr19	18706895	18706945	E090	1
chr19	18707000	18707141	E007,E082,E090,E098	4
chr19	18707183	18707276	E100	1
chr19	18707316	18708241	E003,E004,E005,E006,E007,E008,E017,E021,E022,E029,E033,E034,E046,E050,E051,E055,E056,E059,E080,E083,E086,E088,E089,E090,E091,E092,E094,E097,E098,E100,E109,E114,E117,E118,E121,E122,E123,E124,E125,E127	40
chr19	18708635	18709091	E003,E004,E008,E017,E021,E022,E029,E032,E055,E080,E086,E088,E090,E093,E118	15
chr19	18709238	18709328	E006,E022,E034,E091	4
chr19	18709435	18709902	E007,E021,E022,E032,E050,E059,E088,E089,E097,E100,E118,E122	12
chr19	18710215	18710265	E022	1
chr19	18710270	18710376	E029,E032,E034,E124	4
chr19	18710416	18710594	E118	1
chr19	18710746	18710810	E032,E051,E097	3
chr19	18710869	18711012	E032,E086,E117,E124	4
chr19	18711888	18711944	E114	1
chr19	18712432	18712549	E029,E050,E119	3
chr19	18712608	18712988	E005,E017,E021,E028,E029,E032,E034,E055,E100,E117,E124,E127	12
chr19	18713455	18713573	E097	1
chr19	18713804	18718920	E003,E004,E006,E007,E008,E017,E021,E022,E028,E029,E032,E033,E034,E046,E050,E051,E055,E056,E057,E059,E080,E081,E082,E083,E085,E086,E088,E089,E090,E091,E092,E093,E098,E100,E109,E114,E116,E117,E118,E119,E120,E121,E123,E124,E125,E126,E127,E128	48
chr19	18718985	18719646	E003,E007,E008,E021,E022,E029,E032,E034,E051,E059,E082,E089,E090,E092,E100,E117	16
chr19	18719650	18720119	E003,E004,E008,E021,E022,E086,E090,E092,E118,E119	10
chr19	18720134	18720237	E021,E097	2
chr19	18720335	18720862	E003,E007,E008,E021,E022,E034,E088,E089,E092,E097,E117,E118,E123	13
chr19	18720863	18724611	E003,E004,E005,E007,E008,E017,E021,E022,E028,E029,E032,E033,E034,E046,E050,E051,E055,E056,E057,E059,E080,E081,E082,E083,E085,E086,E088,E089,E090,E091,E092,E093,E097,E098,E100,E109,E114,E116,E117,E118,E119,E121,E123,E124,E125	45
chr19	18724628	18724888	E003,E004,E007,E021,E022,E032,E033,E034,E050,E051,E080,E081,E082,E086,E090,E091,E093	17
chr19	18724899	18725106	E021,E032,E034,E046,E082,E090,E118,E125	8
chr19	18725124	18725174	E022	1
chr19	18725241	18725338	E032,E034	2
chr19	18725370	18725420	E089	1
chr19	18725499	18725705	E021,E033	2
chr19	18726110	18726160	E017	1
chr19	18726298	18726409	E088,E114,E117,E121	4
chr19	18726627	18726701	E017	1
chr19	18726749	18726799	E007	1
chr19	18726986	18727141	E032,E033	2
chr19	18727510	18727605	E021,E050	2
chr19	18727620	18727684	E124	1
chr19	18727800	18727840	E086	1
chr19	18728539	18728579	E086	1
chr19	18728994	18729044	E017	1
chr19	18729223	18729286	E100	1
chr19	18729290	18729362	E097	1
chr19	18730056	18730106	E091	1
chr19	18730114	18730167	E032	1
chr19	18731248	18731308	E029	1
chr19	18731872	18731966	E021,E033	2
chr19	18731968	18732036	E034	1
chr19	18732040	18732106	E021,E086	2
chr19	18732433	18732565	E086,E116	2
chr19	18733287	18733865	E003,E017,E021,E055,E057,E091,E100,E114,E117,E120,E121,E123,E125,E126,E128	15
chr19	18734277	18734327	E082	1
chr19	18734650	18734700	E021	1
chr19	18735152	18735212	E122	1
chr19	18735952	18736076	E082	1
chr19	18736387	18736437	E022	1
chr19	18736558	18736612	E100	1
chr19	18737632	18737703	E006,E055,E056	3
chr19	18737750	18738116	E003,E004,E006,E007,E008,E022,E055,E056,E081,E082,E086,E093,E125,E128	14
chr19	18738586	18738701	E003,E116	2
chr19	18739200	18739240	E034	1
chr19	18739422	18739472	E082	1
chr19	18739804	18741336	E003,E004,E007,E021,E022,E032,E050,E051,E055,E056,E080,E081,E082,E083,E084,E086,E088,E089,E090,E093,E094,E098,E100,E109,E116,E117,E118,E120,E121,E122,E124,E126,E127	33
chr19	18741761	18741841	E123	1
chr19	18742461	18742576	E029,E032,E086	3
chr19	18743392	18743475	E007,E086,E119	3
chr19	18744102	18744174	E021,E100	2
chr19	18744188	18744525	E021,E032,E034,E055,E056,E086,E089,E098,E109,E118,E121,E126	12
chr19	18744534	18744694	E029,E032,E114	3
chr19	18745535	18749558	E003,E004,E005,E006,E007,E008,E017,E021,E022,E028,E029,E032,E033,E034,E046,E050,E051,E055,E056,E057,E059,E080,E081,E082,E083,E084,E085,E086,E088,E089,E090,E091,E092,E093,E094,E097,E098,E100,E109,E114,E116,E117,E118,E119,E120,E121,E122,E123,E124,E125,E126,E127,E128	53
chr19	18749560	18749600	E034	1
chr19	18749715	18749765	E046	1
chr19	18749767	18749832	E032	1
chr19	18750079	18750123	E097	1
chr19	18750520	18751092	E006,E017,E032,E046,E051,E084,E088,E090,E097,E100,E116	11
chr19	18751137	18751191	E033	1
chr19	18751206	18751287	E007,E119	2
chr19	18751988	18752028	E034	1
chr19	18752794	18752945	E033,E046	2
chr19	18754585	18754698	E022,E100	2
chr19	18754830	18754929	E034	1
chr19	18754965	18755528	E003,E004,E005,E006,E008,E021,E022,E028,E029,E032,E033,E034,E046,E050,E051,E056,E057,E059,E081,E082,E083,E086,E088,E089,E090,E091,E092,E093,E097,E098,E100,E109,E114,E116,E117,E118,E119,E120,E121,E123,E124,E125,E126,E127,E128	45
chr19	18755569	18755653	E007,E081	2
chr19	18755716	18756420	E003,E007,E008,E021,E022,E032,E050,E051,E081,E082,E084,E088,E090,E092,E098,E100,E120,E121,E124,E125,E126,E128	22
chr19	18757293	18757513	E003,E021,E086,E093,E097,E100	6
chr19	18757520	18758298	E021,E022,E029,E032,E034,E080,E086,E088,E089,E090,E100,E118,E123	13
chr19	18758301	18758494	E082,E086,E097,E123	4
chr19	18758542	18758868	E021,E029,E080,E090,E097,E100,E124	7
chr19	18758882	18758953	E086,E100	2
chr19	18759013	18759079	E097,E125	2
chr19	18759201	18762733	E003,E004,E006,E007,E008,E017,E021,E022,E028,E029,E032,E033,E034,E046,E050,E051,E055,E056,E057,E059,E080,E081,E083,E084,E085,E086,E088,E089,E090,E091,E092,E093,E094,E097,E098,E100,E109,E116,E118,E119,E120,E121,E122,E123,E124,E125,E126,E128	48
chr19	18762739	18762915	E021,E029,E051,E090,E091,E100	6
chr19	18762968	18763140	E021,E022,E090,E123	4
chr19	18763417	18763495	E021,E022,E033,E034,E082,E089,E091,E114	8
chr19	18763522	18763610	E032	1
chr19	18763642	18763716	E090,E097	2
chr19	18763796	18763850	E033	1
chr19	18763884	18763957	E032	1
chr19	18764764	18764862	E086,E100	2
chr19	18765055	18765105	E089	1
chr19	18765549	18765613	E124	1
chr19	18765670	18765724	E033	1
chr19	18765768	18765886	E034,E123	2
chr19	18765960	18766075	E124	1
chr19	18766109	18766189	E089	1
chr19	18766288	18766328	E034	1
chr19	18766357	18766432	E097,E100	2
chr19	18766517	18766656	E088,E090,E097	3
chr19	18766700	18766771	E124	1
chr19	18767037	18767158	E021,E097	2
chr19	18767194	18767244	E007	1
chr19	18767289	18767513	E006,E007,E021,E080,E083,E098,E100,E121	8
chr19	18767566	18767726	E007,E080,E086,E097,E100,E120,E121	7
chr19	18767742	18767792	E083	1
chr19	18767878	18767984	E032	1
chr19	18768050	18768158	E032,E093	2
chr19	18768207	18768352	E005,E032	2
chr19	18768367	18769342	E003,E004,E005,E006,E007,E008,E017,E021,E022,E028,E032,E033,E050,E051,E055,E056,E057,E080,E081,E082,E083,E084,E086,E088,E089,E090,E091,E092,E093,E097,E098,E100,E114,E116,E117,E118,E120,E121,E123,E124,E125,E126,E127,E128	44
chr19	18769403	18769491	E092,E100	2
chr19	18769503	18769874	E006,E007,E021,E032,E034,E089,E090,E091,E097	9
chr19	18769884	18770833	E006,E007,E017,E021,E022,E029,E032,E033,E046,E050,E051,E055,E056,E080,E083,E086,E088,E089,E090,E091,E092,E093,E094,E097,E098,E100,E109,E116,E120,E121,E124,E125,E126,E128	34
chr19	18770838	18772425	E006,E007,E017,E021,E022,E029,E032,E033,E055,E056,E080,E082,E083,E086,E088,E089,E090,E091,E097,E098,E100,E114,E117,E118,E120,E121,E123,E124,E125,E126,E128	31
chr19	18772644	18772823	E017,E021,E022,E034,E046,E050,E051,E081,E086,E097,E100,E120,E125	13
chr19	18772940	18772990	E093	1
chr19	18773068	18773118	E022	1
chr19	18773248	18773298	E021	1
chr19	18773327	18773460	E083,E100	2
chr19	18773630	18773734	E007,E022	2
chr19	18773786	18774567	E004,E005,E007,E021,E022,E034,E080,E083,E084,E086,E091,E100,E118,E120,E121,E125	16
chr19	18774699	18775320	E005,E021,E032,E033,E034,E050,E051,E080,E082,E083,E089,E091,E093,E100,E118,E121,E125,E128	18
chr19	18775644	18775754	E032	1
chr19	18776195	18777875	E017,E021,E032,E033,E034,E082,E083,E089,E091,E092,E093,E109	12
chr19	18777899	18777949	E032	1
chr19	18777970	18778020	E083	1
chr19	18778031	18778081	E021	1
chr19	18778293	18778849	E017,E091,E097,E100,E118	5
chr19	18778891	18778985	E118	1
chr19	18779028	18779318	E021,E022,E091,E100,E118	5
chr19	18779895	18779955	E003	1
chr19	18779994	18780117	E086,E091,E100	3
chr19	18780189	18780243	E098	1
chr19	18780260	18780335	E022,E090	2
chr19	18780373	18780578	E006,E017,E034,E055,E100,E120,E121,E125,E128	9
chr19	18780743	18780974	E022,E086	2
chr19	18781014	18781535	E021,E022,E080,E086,E089,E090	6
chr19	18781871	18782373	E021,E022,E055,E056,E083,E088,E089,E090,E091,E100,E120	11
chr19	18782480	18782814	E017,E021,E032,E034,E051,E055,E089,E090,E116,E118,E119,E127	12
chr19	18782824	18784035	E003,E004,E006,E007,E008,E017,E021,E022,E029,E033,E034,E050,E055,E056,E080,E081,E082,E083,E086,E088,E089,E090,E091,E092,E093,E094,E097,E100,E109,E114,E116,E117,E118,E119,E120,E121,E122,E123,E125,E126,E127,E128	42
chr19	18784046	18784096	E021	1
chr19	18784508	18784603	E100	1
chr19	18784860	18785158	E006,E034,E081,E082,E098,E100,E121,E122	8
chr19	18785203	18785253	E121	1
chr19	18785294	18785344	E090	1
chr19	18785414	18786015	E006,E007,E017,E021,E022,E028,E029,E032,E055,E056,E057,E081,E082,E083,E089,E090,E092,E100,E118,E120,E121,E125,E126,E128	24
chr19	18786131	18786215	E003,E100	2
chr19	18786400	18786928	E003,E004,E006,E007,E008,E021,E022,E029,E032,E033,E034,E046,E050,E051,E055,E056,E080,E083,E086,E089,E090,E091,E093,E098,E100,E114,E116,E118,E121,E122,E123,E124,E126,E127	34
chr19	18787368	18787740	E006,E021,E029,E032,E034,E059,E093,E097,E100,E123	10
chr19	18787942	18788448	E007,E021,E022,E090,E091,E100,E118,E120,E121	9
chr19	18788675	18789396	E003,E004,E005,E006,E007,E008,E017,E021,E022,E028,E029,E046,E050,E051,E055,E056,E057,E059,E080,E083,E084,E085,E086,E088,E089,E090,E091,E092,E094,E097,E098,E100,E109,E114,E116,E117,E118,E119,E120,E121,E122,E123,E124,E125,E126,E127,E128	47
chr19	18789690	18789750	E029	1
chr19	18790182	18790302	E100,E116,E121	3
chr19	18790334	18790422	E007,E022,E100	3
chr19	18790692	18790793	E100	1
chr19	18790841	18791173	E028,E051,E057	3
chr19	18791614	18791694	E008	1
chr19	18792021	18792378	E003,E004,E021,E022,E089,E098,E123	7
chr19	18792893	18792993	E032,E046,E117	3
chr19	18793002	18793114	E021,E050,E086	3
chr19	18793125	18793553	E007,E032,E033,E034,E086,E090,E091,E100,E118	9
chr19	18793627	18795779	E003,E004,E005,E006,E007,E008,E017,E021,E022,E028,E029,E032,E033,E034,E046,E050,E051,E055,E056,E057,E059,E080,E081,E082,E083,E084,E085,E086,E088,E089,E090,E091,E092,E093,E094,E097,E098,E100,E109,E114,E116,E117,E118,E119,E120,E121,E122,E123,E124,E125,E126,E127,E128	53
chr19	18795799	18796072	E032,E034,E046,E059,E091,E093,E123	7
chr19	18796348	18797204	E017,E029,E032,E034,E055,E056,E059,E080,E084,E088,E097,E100,E114,E120,E123,E126	16
chr19	18797487	18797558	E097,E100	2
chr19	18797601	18797842	E005,E032,E055,E056,E124,E126	6
chr19	18798197	18798278	E022,E124	2
chr19	18798362	18798492	E022,E086	2
chr19	18798494	18798609	E021,E029,E097	3
chr19	18798722	18798772	E022	1
chr19	18798990	18799246	E022,E097,E100,E123	4
chr19	18799478	18799528	E021	1
chr19	18799589	18799735	E086,E100	2
chr19	18800451	18800491	E086	1
chr19	18800549	18800649	E034,E116,E127	3
chr19	18800721	18800826	E034,E123	2
chr19	18801073	18801123	E114	1
chr19	18801139	18801203	E124	1
chr19	18802091	18802172	E123	1
chr19	18802360	18802427	E007,E021	2
chr19	18803007	18803057	E022	1
chr19	18803440	18803541	E021,E033	2
chr19	18803966	18804016	E022	1
chr19	18804800	18804850	E021	1
chr19	18805489	18805698	E017,E021,E022,E123,E127	5
chr19	18806690	18807228	E021,E032,E051,E094,E097,E100,E109,E118,E123	9
chr19	18807284	18807378	E086,E100,E109	3
chr19	18807805	18807911	E022,E118	2
chr19	18807997	18808083	E017	1
chr19	18808376	18808831	E033,E034,E059,E080,E082,E083,E088,E089,E090,E094,E098,E100,E109,E116,E126	15
chr19	18809085	18809241	E034,E082,E125	3
chr19	18809400	18809463	E032	1
chr19	18809467	18809657	E005,E022,E033,E034,E050,E086,E090	7
chr19	18809675	18810014	E004,E007,E022,E032,E033,E034,E051,E057,E090,E093,E094,E098,E109,E116,E118,E119,E121,E124	18
chr19	18810061	18810219	E007,E032,E034,E086	4
chr19	18810275	18812404	E003,E004,E006,E007,E008,E017,E021,E022,E028,E029,E032,E033,E034,E046,E050,E051,E055,E056,E057,E059,E080,E081,E082,E083,E084,E085,E086,E088,E089,E090,E091,E092,E093,E094,E097,E098,E100,E109,E114,E116,E118,E119,E120,E121,E122,E123,E124,E125,E126,E128	50
chr19	18812622	18812662	E086	1
chr19	18813086	18813132	E034	1
chr19	18813321	18813361	E034	1
chr19	18813653	18813717	E124	1
chr19	18814710	18814770	E125	1
chr19	18814802	18814890	E032	1
chr19	18815020	18815126	E097	1
chr19	18815173	18815246	E055,E056	2
chr19	18815281	18815326	E097	1
chr19	18815746	18816164	E089,E090,E100,E116	4
chr19	18816182	18816234	E021,E089	2
chr19	18816277	18816327	E090	1
chr19	18816523	18816582	E032	1
chr19	18816866	18816957	E055,E059,E082	3
chr19	18817673	18817826	E090	1
chr19	18817876	18817960	E089,E090,E127	3
chr19	18818724	18818808	E091	1
chr19	18819028	18819078	E109	1
chr19	18819394	18819541	E124	1
chr19	18819587	18819637	E093	1
chr19	18819645	18819705	E125	1
chr19	18819726	18819832	E022,E090	2
chr19	18819913	18820318	E059,E089,E090,E093,E109,E118	6
chr19	18820407	18820588	E022,E086	2
chr19	18820596	18820769	E080,E091,E093,E100	4
chr19	18820811	18821097	E050,E086,E088,E089,E090,E091,E092	7
chr19	18821149	18821309	E005,E017,E034,E097	4
chr19	18821319	18821380	E089,E090	2
chr19	18821722	18822857	E003,E017,E021,E055,E056,E080,E083,E084,E086,E088,E089,E090,E092,E093,E097,E098,E100,E118,E125,E126,E128	21
chr19	18822988	18823038	E089	1
chr19	18823137	18823181	E097	1
chr19	18823425	18823535	E090	1
chr19	18823719	18824759	E004,E005,E006,E007,E017,E021,E022,E032,E055,E056,E059,E080,E081,E082,E083,E084,E088,E089,E090,E091,E092,E093,E097,E098,E100,E118,E125,E126	28
chr19	18824796	18825016	E034,E046,E083,E118	4
chr19	18825447	18825491	E097	1
chr19	18825582	18825710	E021,E124	2
chr19	18825814	18825864	E021	1
chr19	18826202	18826266	E124	1
chr19	18826400	18826516	E034,E097	2
chr19	18826592	18826642	E091	1
chr19	18826676	18826861	E022,E093,E100,E125	4
chr19	18826927	18826977	E017	1
chr19	18827495	18827553	E022,E093	2
chr19	18827738	18827836	E050,E125	2
chr19	18827911	18827973	E080	1
chr19	18828177	18828257	E005,E022,E080	3
chr19	18828380	18828530	E022,E086,E124	3
chr19	18828559	18829173	E004,E005,E022,E029,E032,E033,E034,E050,E051,E055,E056,E059,E080,E081,E082,E084,E085,E092,E093,E100,E109,E116,E123,E124	24
chr19	18829226	18829272	E097	1
chr19	18829417	18829467	E114	1
chr19	18829470	18829711	E029,E055,E083,E100,E125	5
chr19	18829933	18830013	E119	1
chr19	18830103	18830153	E121	1
chr19	18830362	18830439	E083,E121	2
chr19	18830440	18831063	E022,E080,E083,E086,E089,E090,E098,E118,E121	9
chr19	18831579	18831700	E034,E086	2
chr19	18831714	18831764	E091	1
chr19	18831832	18831932	E022	1
chr19	18831940	18831984	E080	1
chr19	18832604	18832696	E124	1
chr19	18832893	18832988	E051,E086	2
chr19	18833121	18833251	E090,E100,E128	3
chr19	18833314	18833393	E021,E034,E080	3
chr19	18833452	18833502	E050	1
chr19	18834153	18834236	E022,E033,E100	3
chr19	18834703	18835005	E007,E022,E055,E080,E086,E118	6
chr19	18835037	18835108	E093	1
chr19	18835121	18835265	E116,E127	2
chr19	18835335	18835453	E086,E090	2
chr19	18835503	18835557	E007	1
chr19	18835606	18835706	E022,E090	2
chr19	18835745	18835863	E032,E086,E097,E100	4
chr19	18836065	18836159	E007,E089,E090	3
chr19	18836348	18836488	E021,E086,E090,E100,E118	5
chr19	18836579	18837527	E003,E007,E022,E050,E055,E056,E080,E081,E083,E086,E089,E090,E092,E093,E097,E100,E118,E121,E126,E127	20
chr19	18838139	18838183	E097	1
chr19	18838429	18838501	E086,E097	2
chr19	18838870	18838949	E083,E109	2
chr19	18839149	18839302	E022,E088,E097,E109,E127	5
chr19	18839352	18839417	E088	1
chr19	18840371	18840445	E022	1
chr19	18840646	18840748	E007,E118	2
chr19	18840805	18840890	E097	1
chr19	18840894	18841141	E021,E022,E089,E092,E118	5
chr19	18841180	18841230	E021	1
chr19	18841317	18841394	E097	1
chr19	18841523	18841655	E034,E086,E118	3
chr19	18841663	18842060	E003,E007,E008,E017,E021,E022,E046,E051,E086,E092,E098,E116,E118,E123	14
chr19	18842077	18842982	E004,E007,E017,E021,E022,E034,E050,E051,E055,E056,E080,E083,E084,E085,E086,E090,E091,E092,E094,E097,E100,E109,E118,E123,E125,E128	26
chr19	18843044	18843194	E017,E086,E097	3
chr19	18843337	18843394	E090	1
chr19	18843527	18843571	E097	1
chr19	18843714	18844627	E004,E005,E006,E007,E008,E017,E051,E055,E056,E080,E081,E082,E083,E084,E085,E086,E088,E089,E090,E091,E092,E094,E097,E098,E100,E109,E118,E120,E121,E125,E126,E128	32
chr19	18844810	18845032	E088,E097,E121,E123	4
chr19	18845058	18845108	E083	1
chr19	18845138	18845203	E097	1
chr19	18845408	18845469	E127	1
chr19	18845483	18845540	E088	1
chr19	18845568	18845612	E080	1
chr19	18845622	18845672	E089	1
chr19	18845864	18845992	E032,E097,E100	3
chr19	18846036	18846080	E097	1
chr19	18846110	18846572	E007,E021,E022,E051,E080,E081,E086,E089,E090,E092,E120,E121	12
chr19	18846601	18847141	E017,E021,E032,E080,E083,E086,E089,E090,E092,E093,E097,E100,E118,E119,E120,E121,E124,E125	18
chr19	18847183	18847238	E097	1
chr19	18847398	18847452	E089	1
chr19	18847461	18847835	E029,E055,E080,E082,E083,E086,E088,E089,E090,E092,E094,E097,E098,E100,E109,E121,E126,E128	18
chr19	18847928	18848036	E091,E092,E118	3
chr19	18848171	18849105	E007,E021,E022,E055,E056,E082,E083,E084,E085,E086,E088,E089,E090,E092,E094,E098,E100,E109,E118,E121,E123,E125,E126,E128	24
chr19	18849282	18849338	E089	1
chr19	18849624	18849678	E100	1
chr19	18849704	18849813	E007,E086	2
chr19	18849910	18850003	E007	1
chr19	18850123	18850193	E118	1
chr19	18850226	18850372	E022,E089,E097	3
chr19	18850426	18850476	E092	1
chr19	18850550	18850600	E084	1
chr19	18851092	18851656	E004,E005,E007,E021,E051,E083,E084,E085,E086,E092,E094,E109,E116,E117,E118,E123	16
chr19	18851860	18853170	E007,E022,E034,E055,E056,E059,E080,E081,E082,E083,E084,E085,E086,E088,E089,E090,E091,E092,E093,E094,E097,E098,E100,E109,E118,E119,E121,E127	28
chr19	18853213	18854813	E006,E007,E017,E021,E022,E050,E055,E056,E080,E081,E082,E083,E084,E085,E086,E088,E089,E090,E091,E092,E093,E094,E097,E098,E100,E109,E114,E118,E123,E125,E127,E128	32
chr19	18854816	18855015	E022,E083,E086,E089,E090	5
chr19	18855037	18856465	E008,E021,E022,E034,E055,E081,E083,E086,E088,E089,E090,E091,E092,E093,E097,E100,E114,E127	18
chr19	18856533	18856583	E089	1
chr19	18856605	18856759	E021,E086,E097	3
chr19	18856771	18857067	E007,E021,E046,E059,E083,E085,E086,E089,E090,E121	10
chr19	18857082	18858187	E003,E007,E008,E017,E021,E022,E080,E083,E086,E088,E089,E090,E092,E093,E097,E100,E118,E124	18
chr19	18858528	18858608	E119	1
chr19	18859102	18859151	E097	1
chr19	18860002	18860082	E032,E059	2
chr19	18860104	18860182	E100	1
chr19	18860365	18860455	E008	1
chr19	18860488	18860693	E003,E007,E021,E022,E089,E123,E125	7
chr19	18860705	18861166	E003,E007,E008,E021,E022,E090,E091,E121,E123,E125,E127,E128	12
chr19	18861226	18861266	E086	1
chr19	18861352	18861500	E021,E086,E090	3
chr19	18861723	18861781	E100	1
chr19	18861804	18861929	E124,E125	2
chr19	18862207	18862257	E093	1
chr19	18862454	18862754	E003,E004,E021,E022,E089,E097	6
chr19	18862838	18862923	E022,E093,E109	3
chr19	18863002	18863108	E017,E083,E088	3
chr19	18863322	18863441	E022,E091	2
chr19	18864192	18864242	E007	1
chr19	18864245	18864390	E021,E033,E090,E097	4
chr19	18864463	18864566	E059	1
chr19	18865162	18865264	E051,E100	2
chr19	18865377	18865571	E056,E084,E091	3
chr19	18865654	18865704	E083	1
chr19	18866304	18866381	E017,E082	2
chr19	18867090	18867140	E022	1
chr19	18867294	18867352	E127	1
chr19	18867364	18867414	E055	1
chr19	18867459	18867512	E022	1
chr19	18867529	18868278	E021,E022,E028,E055,E057,E059,E080,E084,E085,E086,E088,E091,E092,E094,E118,E119,E125,E127	18
chr19	18869204	18869628	E004,E022,E059,E082,E088,E091,E092,E100	8
chr19	18869897	18869977	E123	1
chr19	18870084	18870134	E091	1
chr19	18870144	18870239	E098	1
chr19	18870242	18870393	E091,E093,E118	3
chr19	18870412	18870481	E051,E086	2
chr19	18870552	18870676	E093,E097,E098,E100	4
chr19	18870815	18870909	E086,E100	2
chr19	18870920	18871142	E021,E086,E100,E118,E127	5
chr19	18871248	18871323	E007,E098	2
chr19	18871354	18871394	E086	1
chr19	18871397	18871492	E051,E097	2
chr19	18871563	18871613	E093	1
chr19	18871907	18871962	E092,E100	2
chr19	18872000	18872069	E021,E100	2
chr19	18872248	18872710	E007,E021,E022,E081,E082,E083,E086,E088,E089,E090,E092,E093,E094,E100,E118,E127	16
chr19	18872764	18872866	E089,E098	2
chr19	18872918	18873957	E003,E004,E007,E008,E017,E021,E022,E028,E050,E051,E055,E056,E057,E080,E081,E082,E083,E084,E085,E086,E088,E089,E090,E091,E092,E093,E094,E097,E098,E100,E109,E117,E118,E119,E120,E121,E124,E125,E126,E127,E128	41
chr19	18874161	18874241	E119	1
chr19	18874248	18874422	E007,E028,E057	3
chr19	18874428	18876407	E003,E004,E007,E017,E021,E022,E028,E032,E033,E034,E046,E050,E051,E055,E056,E057,E080,E081,E086,E088,E089,E090,E092,E093,E094,E097,E098,E100,E109,E114,E116,E117,E118,E119,E120,E121,E123,E125,E126,E127,E128	41
chr19	18876417	18876478	E097	1
chr19	18876852	18876908	E089	1
chr19	18877562	18877619	E090	1
chr19	18877721	18877867	E097	1
chr19	18878456	18878506	E090	1
chr19	18878515	18878565	E007	1
chr19	18878655	18878737	E029,E080	2
chr19	18878750	18878818	E083	1
chr19	18878833	18878912	E091,E097	2
chr19	18878934	18879806	E003,E007,E008,E022,E032,E033,E050,E080,E083,E086,E088,E089,E090,E091,E092,E100,E118,E120,E121,E124	20
chr19	18879834	18880730	E080,E083,E084,E085,E088,E089,E090,E091,E092,E094,E097,E098,E100,E109,E118,E120,E121,E124,E127,E128	20
chr19	18880881	18880921	E086	1
chr19	18880934	18880984	E093	1
chr19	18881009	18881271	E003,E004,E007,E008,E021,E022,E032,E083,E086,E092,E094,E100,E117,E121	14
chr19	18881359	18881415	E090	1
chr19	18881425	18881605	E033,E051,E086,E088,E125	5
chr19	18881606	18881672	E082	1
chr19	18881728	18882001	E017,E055,E056,E057,E127	5
chr19	18882182	18882300	E021,E022	2
chr19	18882334	18882772	E003,E004,E007,E017,E021,E022,E032,E050,E051,E055,E056,E080,E083,E085,E086,E088,E089,E090,E091,E092,E093,E098,E109,E116,E117,E118,E121,E123,E127	29
chr19	18882841	18882938	E022,E032	2
chr19	18883088	18883139	E022	1
chr19	18883161	18883211	E021	1
chr19	18883267	18883317	E032	1
chr19	18883483	18883533	E022	1
chr19	18883542	18884267	E003,E021,E022,E028,E032,E033,E057,E080,E083,E088,E089,E090,E093,E098,E100,E109,E119,E121,E123,E127	20
chr19	18884450	18884500	E022	1
chr19	18884526	18884652	E022,E097,E121,E127	4
chr19	18884684	18884814	E004,E008,E121	3
chr19	18884870	18884985	E032,E080,E086,E121	4
chr19	18885084	18885371	E021,E032,E034,E091,E100	5
chr19	18885408	18885458	E022	1
chr19	18885463	18885582	E032,E089,E100,E127	4
chr19	18885618	18885708	E083,E121	2
chr19	18885738	18885832	E086,E118	2
chr19	18886047	18886139	E089,E100	2
chr19	18886195	18886315	E097,E124	2
chr19	18886388	18886492	E081,E086	2
chr19	18886493	18888013	E003,E004,E005,E006,E007,E008,E017,E021,E022,E028,E029,E032,E033,E034,E050,E055,E056,E057,E059,E080,E082,E083,E086,E088,E089,E090,E091,E092,E093,E097,E098,E100,E109,E114,E117,E118,E119,E120,E121,E123,E125,E126,E127,E128	44
chr19	18888038	18888725	E003,E007,E021,E022,E051,E080,E086,E088,E089,E090,E091,E118,E122,E124,E125	15
chr19	18888745	18888825	E080,E124	2
chr19	18888826	18889460	E017,E022,E028,E033,E059,E086,E089,E090,E091,E118,E127,E128	12
chr19	18889484	18889821	E007,E033,E034,E059,E080,E089,E090,E100	8
chr19	18889897	18889960	E088	1
chr19	18890032	18890128	E007,E021,E055,E089	4
chr19	18890164	18890236	E081,E084	2
chr19	18890335	18890546	E007,E086,E090	3
chr19	18890561	18890736	E034,E100,E118	3
chr19	18890762	18890812	E021	1
chr19	18891051	18891101	E090	1
chr19	18891104	18891154	E083	1
chr19	18891156	18891230	E017,E034,E088	3
chr19	18891557	18891930	E003,E004,E007,E008,E021,E022,E032,E033,E050,E056,E059,E091,E100,E114,E118,E123	16
chr19	18892189	18892276	E090,E091	2
chr19	18892357	18893248	E007,E032,E033,E050,E084,E086,E089,E090,E091,E098,E100,E109,E118,E123,E124	15
chr19	18893309	18893383	E032,E086	2
chr19	18893390	18893646	E021,E034,E050,E090,E118,E121,E124	7
chr19	18893729	18893826	E021,E022,E091	3
chr19	18894045	18894152	E059,E124	2
chr19	18894242	18894305	E007	1
chr19	18894320	18894364	E097	1
chr19	18894856	18895159	E017,E033,E100,E118	4
chr19	18895203	18895296	E086,E098	2
chr19	18895319	18895526	E007,E032,E086,E091,E123,E124	6
chr19	18895649	18896687	E003,E004,E006,E007,E008,E017,E021,E022,E028,E029,E032,E033,E034,E046,E050,E051,E055,E056,E057,E059,E080,E081,E083,E084,E085,E086,E088,E089,E090,E091,E092,E093,E094,E097,E098,E100,E109,E114,E116,E118,E120,E121,E122,E123,E124,E125,E126,E127,E128	49
chr19	18896699	18897569	E003,E007,E008,E021,E022,E028,E032,E034,E050,E055,E056,E057,E059,E083,E088,E089,E090,E091,E092,E093,E097,E098,E100,E114,E117,E118,E123,E124,E126	29
chr19	18897865	18897909	E097	1
chr19	18898008	18898659	E003,E004,E007,E008,E021,E022,E029,E032,E033,E034,E050,E051,E055,E056,E059,E081,E085,E086,E088,E089,E090,E091,E092,E093,E097,E098,E100,E109,E114,E116,E118,E121,E123,E124	34
chr19	18898987	18902305	E003,E004,E006,E007,E008,E017,E021,E022,E029,E032,E033,E034,E046,E050,E051,E055,E056,E057,E059,E080,E082,E083,E086,E088,E089,E090,E091,E092,E093,E097,E098,E100,E114,E116,E118,E119,E121,E123,E124,E125,E126,E127	42
chr19	18902312	18902485	E007,E032,E034,E090,E091,E126	6
chr19	18902592	18902644	E021	1
chr19	18902648	18902771	E007,E033,E034,E119	4
chr19	18903257	18903327	E022,E090	2
chr19	18903328	18903474	E032,E051,E056	3
chr19	18903545	18903676	E004,E117	2
chr19	18903899	18904016	E032,E034	2
chr19	18904109	18904149	E086	1
chr19	18904217	18904582	E021,E022,E032,E083,E086,E089,E090,E093,E097,E121	10
chr19	18904641	18905071	E032,E057,E091,E100,E127	5
chr19	18905082	18905198	E056	1
chr19	18905538	18905613	E098,E128	2
chr19	18905644	18905858	E033,E046,E059,E090	4
chr19	18906110	18907005	E003,E004,E007,E021,E022,E028,E032,E033,E034,E050,E051,E055,E056,E083,E084,E086,E088,E089,E090,E091,E092,E097,E098,E100,E117,E118,E119,E120,E121,E125,E126,E127,E128	33
chr19	18907031	18907341	E050,E059,E086,E089,E090,E097,E117,E119,E120,E121,E126,E127	12
chr19	18907609	18907659	E055	1
chr19	18907979	18908103	E021,E050,E084,E085,E098,E127	6
chr19	18908285	18908408	E123	1
chr19	18908432	18908603	E007,E084,E091,E100	4
chr19	18908735	18908883	E091,E125	2
chr19	18909231	18910269	E003,E004,E008,E021,E022,E032,E033,E050,E084,E085,E086,E088,E091,E092,E094,E097,E098,E109,E114,E117,E118,E125	22
chr19	18911656	18911903	E022,E118,E124	3
chr19	18911990	18912077	E034,E124	2
chr19	18912149	18912385	E032,E050,E090,E119,E124	5
chr19	18912728	18912997	E021,E022,E091,E114,E117,E124	6
chr19	18913049	18913702	E003,E004,E008,E021,E022,E059,E090,E091,E100,E114,E117,E118,E123	13
chr19	18913888	18913938	E017,E086	2
chr19	18914670	18916043	E008,E022,E083,E100,E117,E118,E121,E128	8
chr19	18916080	18916134	E033	1
chr19	18916976	18917434	E097,E109,E114,E117,E118,E121,E126	7
chr19	18917634	18917718	E017	1
chr19	18918463	18919122	E006,E028,E055,E056,E086,E089,E090,E091,E097,E098,E100,E118,E121,E126	14
chr19	18919165	18919215	E090	1
chr19	18919315	18919386	E086,E090	2
chr19	18919437	18919487	E089	1
chr19	18919883	18919933	E055	1
chr19	18919973	18920039	E100	1
chr19	18920054	18920111	E033,E127	2
chr19	18920120	18920193	E022,E091	2
chr19	18920237	18920763	E006,E017,E028,E029,E032,E050,E051,E055,E056,E057,E084,E088,E089,E090,E091,E094,E097,E098,E100,E109,E114,E117,E118,E119,E120,E121,E124,E125,E126,E128	30
chr19	18920900	18920954	E126	1
chr19	18921390	18921464	E022,E034	2
chr19	18921624	18921704	E032,E119	2
chr19	18922021	18922084	E032	1
chr19	18922274	18922336	E021	1
chr19	18922906	18922960	E033	1
chr19	18923193	18923319	E005	1
chr19	18923606	18923671	E017	1
chr19	18924462	18924589	E091,E100	2
chr19	18924890	18925244	E006,E017,E022,E055,E056,E086,E088,E089,E090,E091,E097,E098,E100,E118,E120,E121,E126	17
chr19	18925383	18925424	E086	1
chr19	18925616	18925666	E091	1
chr19	18926637	18926753	E017,E056,E088,E123,E128	5
chr19	18927514	18927705	E006,E091,E120,E121,E126	5
chr19	18928543	18928710	E021,E022	2
chr19	18928961	18929005	E097	1
chr19	18929748	18930038	E017,E021,E050,E086,E117,E123	6
chr19	18930864	18930914	E022	1
chr19	18932094	18932159	E021	1
chr19	18933038	18933132	E124	1
chr19	18933143	18933250	E022,E100	2
chr19	18933408	18933459	E022	1
chr19	18934830	18934884	E126	1
chr19	18935197	18935267	E118	1
chr19	18935766	18935816	E109	1
chr19	18937029	18937073	E097	1
chr19	18938499	18938549	E032	1
chr19	18938748	18938798	E032	1
chr19	18938848	18939010	E050,E123	2
chr19	18939641	18939955	E021,E032,E034,E057,E093,E124	6
chr19	18941443	18941619	E032,E034,E051,E083,E117	5
chr19	18941628	18941696	E034,E093	2
chr19	18942172	18945752	E003,E004,E005,E006,E007,E008,E017,E021,E022,E028,E029,E032,E033,E034,E046,E050,E051,E055,E056,E057,E059,E080,E081,E082,E083,E084,E085,E086,E088,E089,E090,E091,E092,E093,E094,E097,E098,E100,E109,E114,E116,E117,E118,E119,E120,E121,E122,E123,E124,E125,E126,E127,E128	53
chr19	18945847	18945891	E097	1
chr19	18945904	18945954	E007	1
chr19	18946029	18946156	E085,E100,E109,E116	4
chr19	18946438	18947126	E022,E032,E033,E034,E080,E086,E097,E109,E116,E123,E124	11
chr19	18947199	18947418	E033,E093,E127	3
chr19	18947432	18947539	E032,E086,E091	3
chr19	18947893	18948025	E034,E119	2
chr19	18948156	18948714	E033,E034,E046,E091,E097,E098,E100,E116,E121,E124,E127	11
chr19	18948809	18948894	E097,E127	2
chr19	18948947	18949007	E100	1
chr19	18949081	18949268	E017,E056,E100,E120	4
chr19	18949456	18949968	E006,E017,E032,E033,E034,E046,E050,E094,E097,E100,E114,E116,E120,E121,E122,E124,E125,E126,E128	19
chr19	18950217	18952016	E003,E006,E008,E021,E022,E032,E034,E046,E055,E056,E080,E084,E085,E086,E089,E093,E094,E097,E098,E100,E109,E116,E118,E120,E121,E125,E126,E127	28
chr19	18952322	18952401	E083	1
chr19	18952473	18952856	E021,E022,E032,E034,E046,E097	6
chr19	18953062	18953471	E022,E033,E046,E088,E090,E092,E097,E100,E121,E126	10
chr19	18953822	18954571	E006,E017,E021,E032,E033,E034,E046,E051,E055,E056,E057,E080,E083,E085,E086,E088,E090,E091,E093,E097,E098,E100,E109,E116,E118,E120,E121,E125,E127,E128	30
chr19	18954652	18955037	E003,E017,E021,E032,E033,E034,E059,E086,E097,E098,E100,E109,E116,E121,E125,E127,E128	17
chr19	18955380	18955483	E029,E034,E100	3
chr19	18955592	18955679	E021,E033	2
chr19	18955758	18955830	E090	1
chr19	18955942	18956019	E022	1
chr19	18956023	18956073	E082	1
chr19	18956099	18956539	E017,E029,E032,E033,E034,E055,E056,E086,E109,E116,E121,E126	12
chr19	18956567	18956611	E097	1
chr19	18956676	18956734	E034	1
chr19	18956793	18956864	E032	1
chr19	18957017	18957068	E093	1
chr19	18957070	18957130	E006	1
chr19	18957133	18957186	E051	1
chr19	18957237	18957334	E021,E050	2
chr19	18957777	18961373	E003,E004,E005,E006,E007,E008,E017,E021,E022,E028,E029,E032,E033,E034,E046,E050,E051,E055,E056,E057,E059,E080,E081,E082,E083,E084,E085,E086,E088,E089,E090,E091,E092,E093,E094,E097,E098,E100,E109,E114,E116,E117,E118,E119,E120,E121,E122,E123,E124,E125,E126,E127,E128	53
chr19	18961384	18962245	E005,E022,E028,E032,E034,E057,E080,E083,E086,E089,E090,E091,E093,E097,E098,E100,E118,E119,E121,E122,E127	21
chr19	18962264	18962417	E122	1
chr19	18962432	18962507	E091	1
chr19	18962533	18962639	E089,E090,E121	3
chr19	18962705	18962782	E097	1
chr19	18962861	18962955	E032,E051,E086	3
chr19	18963013	18963165	E021,E100	2
chr19	18963204	18963244	E034	1
chr19	18963287	18963337	E091	1
chr19	18963340	18963395	E097	1
chr19	18963416	18963942	E022,E028,E057,E080,E089,E091,E100,E121,E127	9
chr19	18963975	18964019	E097	1
chr19	18964020	18964082	E109	1
chr19	18964159	18964401	E022,E029,E091,E121	4
chr19	18964457	18964910	E017,E032,E034,E089,E090,E093,E097,E118,E120,E121,E124	11
chr19	18964923	18965200	E003,E017,E022,E029,E086,E088,E089,E090,E091,E100,E114,E118,E121	13
chr19	18965221	18965353	E088,E124	2
chr19	18965448	18965586	E032,E046,E091	3
chr19	18965613	18965833	E021,E083,E100,E124	4
chr19	18965910	18966071	E003,E022,E091,E118	4
chr19	18966160	18966218	E083	1
chr19	18966263	18966313	E093	1
chr19	18966330	18966428	E032,E097,E098	3
chr19	18966650	18966704	E033	1
chr19	18966785	18967064	E007,E022,E034,E086,E089,E090,E100,E125,E127	9
chr19	18967141	18967219	E032,E033	2
chr19	18967232	18967673	E003,E004,E006,E007,E008,E017,E021,E022,E028,E032,E034,E046,E051,E055,E056,E059,E080,E081,E082,E084,E086,E088,E089,E090,E091,E097,E098,E100,E109,E114,E117,E119,E120,E121,E122,E123,E124,E126,E127,E128	40
chr19	18968042	18968086	E097	1
chr19	18968137	18968187	E022	1
chr19	18968272	18968386	E034,E097,E098	3
chr19	18968391	18968455	E091	1
chr19	18968494	18968599	E059,E100,E127	3
chr19	18968651	18968818	E034,E083,E089,E090	4
chr19	18968843	18968903	E032,E084	2
chr19	18968949	18968999	E046	1
chr19	18969002	18969085	E097	1
chr19	18969100	18969213	E089,E093,E097	3
chr19	18969404	18969484	E091	1
chr19	18969725	18969783	E127	1
chr19	18969853	18969930	E034	1
chr19	18969950	18970060	E091,E093	2
chr19	18970160	18970210	E089	1
chr19	18970306	18970492	E032,E034,E088,E089,E090,E100	6
chr19	18970542	18970592	E091	1
chr19	18970630	18971049	E080,E082,E083,E086,E088,E089,E090,E091,E092,E093,E097,E100,E122	13
chr19	18971056	18971127	E086,E089	2
chr19	18971144	18971235	E022,E034	2
chr19	18971400	18971454	E021,E022	2
chr19	18971460	18971610	E090,E121	2
chr19	18971821	18972590	E021,E028,E032,E033,E034,E046,E080,E086,E089,E090,E092,E100,E116,E118	14
chr19	18972680	18972748	E100	1
chr19	18972833	18972953	E008,E086	2
chr19	18972964	18973064	E086,E091,E097	3
chr19	18973098	18973148	E032	1
chr19	18973169	18973219	E089	1
chr19	18973292	18973762	E028,E032,E034,E046,E057,E091,E117	7
chr19	18973804	18973941	E021,E034,E093,E100	4
chr19	18973997	18974073	E091,E109	2
chr19	18974075	18974451	E021,E090,E097,E098,E100,E118	6
chr19	18974452	18974535	E091,E097,E114	3
chr19	18974593	18975146	E021,E022,E032,E033,E034,E051,E059,E085,E089,E093,E097,E098,E100,E119,E121,E125,E127	17
chr19	18975203	18975253	E021	1
chr19	18975262	18975376	E032,E046,E055,E056	4
chr19	18975411	18975511	E033,E127	2
chr19	18975525	18975660	E097,E098,E100	3
chr19	18975801	18975841	E086	1
chr19	18975853	18976034	E089,E090,E093,E097,E121	5
chr19	18976062	18976274	E050,E089,E090,E091,E100,E114,E121	7
chr19	18976321	18977004	E003,E004,E005,E008,E017,E021,E022,E029,E032,E033,E034,E050,E051,E057,E086,E089,E091,E092,E098,E100,E114,E119,E123	23
chr19	18977007	18977901	E003,E004,E005,E006,E007,E008,E017,E021,E022,E028,E029,E032,E033,E034,E046,E050,E051,E055,E056,E057,E059,E080,E081,E082,E083,E084,E085,E086,E088,E089,E090,E091,E092,E093,E094,E097,E098,E100,E109,E114,E116,E118,E119,E120,E121,E122,E123,E124,E125,E126,E127,E128	52
chr19	18977934	18978246	E021,E032,E050,E081,E086,E088,E090,E091,E093,E097	10
chr19	18978269	18978534	E032,E034,E081,E082,E086,E090,E093,E097,E118	9
chr19	18978545	18979597	E005,E007,E008,E021,E022,E032,E033,E034,E050,E080,E081,E082,E083,E084,E086,E088,E089,E090,E091,E092,E093,E097,E098,E100,E109,E118	26
chr19	18979606	18979711	E083,E089,E092	3
chr19	18979752	18980046	E050,E055,E056,E080,E081,E082,E083,E086,E088,E090,E091,E092,E097,E100,E126,E127	16
chr19	18980064	18980115	E086,E089	2
chr19	18980121	18981889	E003,E004,E007,E008,E017,E021,E022,E032,E033,E034,E050,E051,E080,E081,E082,E083,E086,E088,E089,E090,E091,E092,E093,E097,E100,E117,E118,E124	28
chr19	18981900	18981978	E003,E091,E097	3
chr19	18982304	18982892	E004,E008,E022,E032,E034,E059,E080,E081,E082,E086,E089,E092,E093,E114,E123	15
chr19	18982954	18983172	E080,E093,E123	3
chr19	18983233	18983283	E093	1
chr19	18983314	18983364	E021	1
chr19	18983764	18983840	E032,E093,E097	3
chr19	18983958	18984109	E091	1
chr19	18984119	18984193	E124	1
chr19	18984424	18984484	E034	1
chr19	18984715	18984765	E086,E091	2
chr19	18984862	18984940	E080	1
chr19	18984963	18985076	E021,E046	2
chr19	18985313	18985519	E086,E100,E118	3
chr19	18985552	18985612	E006	1
chr19	18985624	18985758	E050,E097	2
chr19	18986450	18986987	E006,E017,E021,E022,E032,E055,E056,E059,E080,E117,E120,E121,E125,E126	14
chr19	18987288	18987338	E022	1
chr19	18987555	18987635	E119	1
chr19	18987809	18988070	E021,E032,E034,E059,E117,E125	6
chr19	18988244	18988284	E086	1
chr19	18988296	18988346	E109	1
chr19	18988458	18988512	E021	1
chr19	18988673	18988723	E114	1
chr19	18988858	18988929	E022	1
chr19	18988997	18989087	E029,E033	2
chr19	18989232	18989308	E097	1
chr19	18989411	18989451	E034	1
chr19	18989546	18989600	E091	1
chr19	18989630	18989694	E124	1
chr19	18989695	18989749	E081	1
chr19	18989756	18989966	E003,E021,E051,E081,E086,E091,E093,E119	8
chr19	18989972	18991349	E003,E004,E006,E007,E008,E017,E021,E022,E028,E029,E032,E033,E034,E046,E050,E051,E055,E056,E057,E080,E081,E082,E083,E084,E085,E086,E091,E092,E093,E094,E097,E098,E100,E109,E114,E116,E117,E118,E119,E120,E121,E122,E123,E124,E126,E127,E128	47
chr19	18991402	18991472	E034,E124	2
chr19	18991883	18991936	E086,E114	2
chr19	18992226	18992276	E082	1
chr19	18992359	18992559	E032,E033,E081	3
chr19	18992561	18992719	E017,E119	2
chr19	18993857	18993907	E032	1
chr19	18994414	18994652	E089,E091,E092,E109,E117,E120,E121	7
chr19	18994727	18995187	E021,E022,E086,E091,E119	5
chr19	18995283	18995333	E022	1
chr19	18996828	18996891	E100	1
chr19	18996912	18997013	E032,E033	2
chr19	18997486	18997536	E050	1
chr19	18997670	18997710	E034	1
chr19	18997774	18997946	E003,E051,E114,E128	4
chr19	18998143	18998193	E022	1
chr19	18998608	18998706	E022,E055	2
chr19	18998860	18998900	E086	1
chr19	18999975	19000076	E007	1
chr19	19000116	19000183	E007	1
chr19	19000550	19000600	E090	1
chr19	19000914	19000981	E051,E127	2
chr19	19001202	19001277	E006,E021	2
chr19	19001959	19002127	E033,E051,E089,E109,E114,E117	6
chr19	19002242	19002315	E090	1
chr19	19002554	19002658	E022,E097	2
chr19	19003486	19003587	E003,E089	2
chr19	19003614	19003686	E032,E091	2
chr19	19004030	19004091	E032	1
chr19	19004103	19004178	E050,E086	2
chr19	19004233	19004384	E003,E089,E090,E091	4
chr19	19004469	19007725	E003,E004,E006,E007,E008,E017,E021,E022,E028,E029,E032,E034,E050,E051,E055,E056,E057,E059,E080,E081,E082,E083,E084,E085,E086,E088,E089,E090,E091,E092,E093,E097,E098,E100,E109,E114,E117,E118,E119,E120,E121,E122,E123,E124,E125,E126,E127,E128	48
chr19	19007744	19008185	E003,E007,E022,E032,E034,E046,E081,E083,E089,E090,E092,E100,E123	13
chr19	19008240	19008653	E006,E007,E008,E017,E032,E033,E034,E046,E050,E059,E090,E091,E092,E097,E100,E116,E117,E118,E125	19
chr19	19008865	19009920	E004,E007,E017,E022,E029,E032,E034,E050,E051,E055,E056,E059,E084,E085,E086,E088,E089,E090,E092,E097,E100,E109,E117,E118,E121,E123,E125,E128	28
chr19	19010010	19010348	E021,E028,E032,E080,E097,E100,E118	7
chr19	19010380	19010773	E003,E006,E007,E021,E022,E032,E050,E051,E089,E092,E093,E100,E109,E114,E117,E118	16
chr19	19010870	19010959	E124	1
chr19	19011190	19011244	E100	1
chr19	19011286	19011473	E007,E088,E092,E097,E118	5
chr19	19011493	19011853	E056,E080,E090,E091,E093,E098,E117	7
chr19	19011857	19011969	E032,E056,E100	3
chr19	19011973	19012317	E003,E006,E017,E021,E022,E028,E055,E056,E057,E080,E086,E114,E117,E118,E121,E127,E128	17
chr19	19012328	19012452	E032,E055,E091	3
chr19	19012461	19012511	E046	1
chr19	19013645	19013798	E050,E051,E116	3
chr19	19013813	19014204	E022,E032,E050,E051,E089,E091,E100,E114,E116,E124	10
chr19	19014209	19014394	E034,E086,E091,E125	4
chr19	19014426	19014649	E032,E046,E080,E086	4
chr19	19014747	19014824	E021,E086	2
chr19	19014985	19015035	E082	1
chr19	19015128	19015187	E091	1
chr19	19015195	19015484	E007,E032,E033,E081,E089,E097,E100	7
chr19	19015498	19015653	E032,E093,E118	3
chr19	19015836	19015917	E100	1
chr19	19015929	19016007	E093	1
chr19	19016009	19016124	E022,E034,E086	3
chr19	19016129	19016225	E022,E083	2
chr19	19016301	19016341	E086	1
chr19	19016454	19016696	E050,E056,E086,E100,E116,E118	6
chr19	19016729	19016769	E086	1
chr19	19016792	19017217	E034,E051,E080,E086,E090,E093,E117,E118,E124	9
chr19	19017228	19017409	E032,E033,E080	3
chr19	19017422	19017753	E050,E080,E081,E097,E116	5
chr19	19017853	19018126	E034,E080,E114,E116,E118,E123	6
chr19	19018183	19018358	E032,E050,E097	3
chr19	19018426	19018555	E032,E034,E127	3
chr19	19018705	19018913	E021,E032,E051,E100,E109,E116,E117	7
chr19	19019012	19019067	E032	1
chr19	19019849	19019936	E022,E055	2
chr19	19020015	19020316	E021,E022,E032,E080,E082,E086	6
chr19	19020636	19020714	E127	1
chr19	19020728	19020772	E097	1
chr19	19020965	19021036	E118	1
chr19	19021575	19021684	E032,E034	2
chr19	19021735	19021785	E021	1
chr19	19021846	19021896	E021	1
chr19	19022068	19022183	E046,E124,E127	3
chr19	19022700	19022740	E034	1
chr19	19022980	19023050	E124	1
chr19	19023188	19023268	E119	1
chr19	19023636	19023740	E118	1
chr19	19023833	19024200	E022,E091,E098,E100,E118,E124	6
chr19	19024420	19024566	E022,E100	2
chr19	19024582	19024651	E097	1
chr19	19024761	19025003	E022,E032,E033,E034,E082,E093	6
chr19	19025393	19025538	E022,E034	2
chr19	19025633	19025693	E032	1
chr19	19025884	19025969	E032,E033	2
chr19	19026071	19026872	E003,E004,E006,E007,E008,E017,E021,E022,E028,E029,E032,E033,E034,E046,E050,E051,E055,E056,E057,E059,E080,E081,E082,E083,E086,E088,E089,E090,E091,E092,E093,E097,E098,E100,E109,E114,E116,E117,E118,E119,E120,E121,E122,E124,E125,E126,E127,E128	48
chr19	19027645	19027689	E097	1
chr19	19027821	19028007	E007,E029,E090,E100,E114,E116,E124,E126,E128	9
chr19	19028483	19028600	E007,E017,E032,E100,E124	5
chr19	19028654	19028737	E021,E051,E100	3
chr19	19028963	19031699	E003,E004,E005,E006,E007,E008,E017,E021,E022,E028,E029,E032,E033,E034,E046,E050,E051,E055,E056,E057,E059,E080,E081,E082,E083,E084,E085,E086,E088,E089,E090,E091,E092,E093,E094,E097,E098,E100,E109,E114,E116,E117,E118,E119,E120,E121,E122,E123,E124,E125,E126,E127,E128	53
chr19	19032008	19032735	E007,E032,E034,E051,E086,E097,E116,E118,E119,E127	10
chr19	19032745	19033135	E007,E021,E032,E089,E091,E100,E116,E118,E127	9
chr19	19033211	19034014	E022,E034,E046,E051,E057,E091,E097,E100,E116,E118,E119,E127	12
chr19	19034333	19034538	E006,E116,E127	3
chr19	19034904	19034984	E028,E034	2
chr19	19035031	19035091	E125	1
chr19	19035155	19035320	E032,E086,E098,E116,E127	5
chr19	19035360	19035780	E029,E033,E097,E098,E100,E116,E124	7
chr19	19035787	19036048	E055,E100,E127	3
chr19	19036429	19036483	E100	1
chr19	19036492	19036597	E091,E100,E116,E124	4
chr19	19036623	19036871	E021,E033,E034,E090,E097,E100,E127	7
chr19	19036925	19037212	E032,E081,E097,E116,E124,E127	6
chr19	19037313	19037367	E032	1
chr19	19037391	19037480	E021,E091,E123	3
chr19	19037519	19037671	E022,E055	2
chr19	19037806	19037854	E086	1
chr19	19038012	19038178	E034,E082,E100,E116	4
chr19	19038359	19038449	E021,E127	2
chr19	19038489	19038658	E021,E086,E090,E097	4
chr19	19038738	19038802	E100	1
chr19	19038933	19039095	E055,E056,E086,E097,E116,E124	6
chr19	19039104	19039202	E100,E125	2
chr19	19039224	19039305	E017,E118	2
chr19	19039328	19039497	E017,E097,E100	3
chr19	19039506	19039754	E056,E088,E100,E124,E127	5
chr19	19039838	19039920	E118	1
chr19	19039923	19040102	E097,E127	2
chr19	19040123	19040163	E086	1
chr19	19040176	19040632	E021,E051,E059,E086,E090,E091,E097,E100,E118	9
chr19	19040764	19040814	E089	1
chr19	19041356	19041487	E021,E034,E055,E056,E080,E091	6
chr19	19041854	19042048	E032,E033,E034,E088,E097,E114	6
chr19	19042076	19042254	E032,E051,E100	3
chr19	19042309	19042410	E081,E091,E097	3
chr19	19042415	19042479	E032	1
chr19	19042480	19042791	E022,E032,E033,E034,E051,E055,E090,E091,E097,E100,E118,E124	12
chr19	19042803	19044344	E003,E004,E005,E006,E007,E008,E017,E021,E022,E029,E032,E033,E034,E046,E050,E051,E055,E056,E057,E059,E080,E081,E082,E083,E085,E086,E088,E089,E090,E091,E092,E093,E094,E097,E098,E100,E109,E114,E116,E117,E118,E121,E122,E123,E124,E125,E126,E127,E128	49
chr19	19044410	19044515	E033,E127	2
chr19	19044923	19045046	E003,E007,E127	3
chr19	19045125	19045460	E007,E021,E034,E091,E118,E127	6
chr19	19045694	19045888	E028,E057,E091,E127	4
chr19	19046092	19046156	E124	1
chr19	19046165	19046215	E093	1
chr19	19046258	19046323	E100	1
chr19	19046952	19047016	E124	1
chr19	19047198	19047242	E097	1
chr19	19047874	19047999	E050,E083	2
chr19	19048513	19048806	E003,E005,E022,E032,E034,E051,E114,E117,E123,E126,E127	11
chr19	19048992	19049070	E034,E100	2
chr19	19049160	19049334	E034,E100,E125	3
chr19	19049452	19049730	E007,E021,E034,E086,E089,E091,E097	7
chr19	19049743	19049806	E100	1
chr19	19049848	19049918	E022,E086,E098	3
chr19	19049928	19050025	E021,E032,E051	3
chr19	19050066	19050130	E124	1
chr19	19050334	19053096	E003,E004,E005,E006,E007,E008,E017,E021,E022,E028,E029,E032,E033,E034,E046,E050,E051,E055,E056,E057,E059,E080,E081,E082,E083,E084,E085,E086,E088,E089,E090,E091,E092,E093,E094,E097,E098,E100,E109,E114,E116,E117,E118,E119,E120,E121,E122,E123,E124,E125,E126,E127,E128	53
chr19	19053404	19053460	E007,E097	2
chr19	19053511	19053565	E098	1
chr19	19053653	19053780	E017,E032,E034,E091,E100	5
chr19	19053983	19054094	E022,E089,E097	3
chr19	19054115	19054201	E034,E097	2
chr19	19054301	19054566	E051,E084,E085,E086,E118	5
chr19	19054589	19054642	E032	1
chr19	19054769	19054831	E021	1
chr19	19054982	19055036	E100	1
chr19	19055547	19055684	E082,E109	2
chr19	19055686	19055749	E029	1
chr19	19055766	19055837	E032,E083	2
chr19	19056125	19056268	E021,E083	2
chr19	19056429	19056482	E055,E091	2
chr19	19056992	19057042	E046	1
chr19	19057203	19057243	E034	1
chr19	19057544	19057695	E021,E032	2
chr19	19057755	19058145	E032,E033,E034,E080,E093	5
chr19	19058730	19058780	E022	1
chr19	19059186	19059316	E008,E022,E100	3
chr19	19059447	19059808	E021,E028,E032,E055,E080,E118,E119	7
chr19	19059835	19060101	E021,E028,E032,E086,E091	5
chr19	19060328	19060486	E021,E046	2
chr19	19060752	19060878	E021,E046	2
chr19	19061955	19062031	E091	1
chr19	19062049	19062122	E007,E091	2
chr19	19062173	19063165	E003,E005,E006,E017,E021,E022,E028,E029,E046,E055,E056,E057,E059,E086,E091,E093,E100,E114,E116,E117,E118,E119,E121,E122,E126,E127	26
chr19	19063289	19063799	E005,E008,E021,E022,E028,E055,E056,E057,E080,E086,E088,E089,E090,E091,E097,E118,E119,E122,E123,E127	20
chr19	19063969	19064184	E022,E028,E057,E080,E086,E091,E118,E119,E127	9
chr19	19064246	19064452	E057,E119	2
chr19	19064633	19064693	E080,E086	2
chr19	19064724	19064831	E032	1
chr19	19065169	19065219	E017	1
chr19	19066286	19066336	E090	1
chr19	19066381	19066421	E086	1
chr19	19066685	19066785	E003,E090	2
chr19	19067048	19067192	E021,E086,E117	3
chr19	19067931	19068018	E055	1
chr19	19068149	19068463	E021,E080,E086,E117	4
chr19	19068953	19069007	E126	1
chr19	19069221	19069274	E051	1
chr19	19069483	19069543	E006	1
chr19	19071174	19071555	E034,E091,E123	3
chr19	19072202	19073067	E003,E004,E007,E008,E021,E022,E032,E033,E034,E050,E051,E086,E091,E093,E097,E100,E118,E123,E124,E127	20
chr19	19073188	19073366	E003,E056,E091,E100	4
chr19	19073591	19073641	E022	1
chr19	19075218	19075298	E119	1
chr19	19076359	19076409	E022	1
chr19	19076768	19076931	E022,E127	2
chr19	19077103	19077566	E003,E008,E021,E022,E057,E081,E082,E086,E089,E090,E091,E117,E123,E124	14
chr19	19078102	19078952	E003,E005,E006,E017,E021,E022,E028,E029,E032,E034,E046,E050,E051,E055,E056,E057,E080,E081,E083,E086,E088,E089,E090,E091,E092,E093,E097,E098,E100,E114,E117,E118,E119,E120,E121,E122,E124,E125,E126,E127,E128	41
chr19	19079007	19079084	E033,E086	2
chr19	19079228	19079335	E021,E119	2
chr19	19079438	19079547	E086,E090,E100,E124	4
chr19	19079866	19079964	E029,E097	2
chr19	19079992	19080139	E029,E091,E114,E122,E124	5
chr19	19080267	19081469	E006,E017,E021,E028,E029,E033,E046,E050,E051,E055,E056,E057,E059,E086,E088,E089,E090,E091,E094,E097,E098,E100,E109,E114,E116,E117,E118,E119,E120,E121,E122,E123,E124,E125,E126,E127,E128	37
chr19	19081553	19081736	E057,E091,E097,E109,E117,E118,E127	7
chr19	19082360	19082424	E124	1
chr19	19082813	19082939	E086,E100,E124	3
chr19	19083017	19083984	E006,E017,E029,E050,E051,E055,E056,E080,E083,E086,E088,E089,E090,E091,E092,E098,E100,E117,E118,E122,E123,E124,E125,E126,E127,E128	26
chr19	19084223	19084271	E097	1
chr19	19085800	19086224	E006,E017,E028,E029,E032,E033,E055,E056,E057,E059,E080,E100,E117,E119,E120,E124,E125,E126,E127	19
chr19	19086422	19086510	E124	1
chr19	19086741	19087243	E050,E051,E057,E059,E097,E117,E124,E127	8
chr19	19087362	19087406	E097	1
chr19	19087499	19087586	E022,E125	2
chr19	19087850	19088074	E046,E080,E086,E088,E097,E123	6
chr19	19088280	19088330	E022	1
chr19	19088498	19088548	E007	1
chr19	19088779	19089209	E021,E022,E032,E084,E086,E088,E098,E109,E118	9
chr19	19089351	19089907	E007,E022,E029,E033,E034,E086,E100,E117,E120,E121,E124	11
chr19	19089968	19090008	E086	1
chr19	19091373	19091443	E118	1
chr19	19091587	19091848	E006,E055,E088,E122	4
chr19	19093397	19093629	E059	1
chr19	19093660	19093826	E117	1
chr19	19094304	19094370	E091	1
chr19	19094679	19094746	E086	1
chr19	19094864	19094915	E093	1
chr19	19095427	19095482	E021	1
chr19	19096019	19096585	E003,E007,E022,E029,E032,E046,E050,E051,E055,E080,E081,E082,E083,E086,E088,E089,E090,E091,E092,E093,E097,E098,E100,E122,E124	25
chr19	19096739	19096823	E022,E122	2
chr19	19096857	19097022	E021,E082,E091,E092,E100	5
chr19	19097281	19098109	E003,E004,E005,E006,E007,E008,E017,E021,E022,E028,E029,E032,E033,E034,E046,E050,E051,E055,E056,E057,E059,E080,E081,E082,E083,E084,E085,E086,E088,E089,E090,E091,E092,E093,E094,E097,E098,E100,E109,E114,E116,E117,E118,E119,E120,E121,E122,E123,E124,E125,E126,E127,E128	53
chr19	19098205	19098316	E028	1
chr19	19098423	19098532	E028,E098	2
chr19	19098557	19098661	E118	1
chr19	19098776	19098820	E080	1
chr19	19098882	19098946	E007,E051	2
chr19	19099146	19099339	E021,E086,E090,E100	4
chr19	19099449	19099507	E022	1
chr19	19099725	19099775	E017	1
chr19	19100022	19100106	E089	1
chr19	19100113	19100701	E021,E022,E055,E056,E081,E082,E086,E090,E093,E097,E100,E123,E126,E127	14
chr19	19100990	19101258	E021,E082,E086,E092,E100,E118	6
chr19	19101334	19102247	E021,E022,E029,E046,E055,E080,E083,E086,E088,E091,E093,E097,E118	13
chr19	19102273	19102333	E125	1
chr19	19102385	19102446	E022	1
chr19	19102505	19102580	E006,E125	2
chr19	19102724	19102778	E127	1
chr19	19102828	19102878	E083	1
chr19	19103425	19103603	E055,E059,E081,E083,E100	5
chr19	19103604	19104501	E017,E021,E022,E032,E059,E081,E082,E086,E088,E090,E091,E092,E097,E126	14
chr19	19104823	19105047	E091,E100,E126	3
chr19	19105155	19105205	E022	1
chr19	19105317	19105377	E029	1
chr19	19105402	19105451	E097	1
chr19	19105860	19106017	E029,E082,E123,E124	4
chr19	19106098	19106475	E007,E029,E032,E086,E091,E098,E100	7
chr19	19106503	19107006	E003,E004,E005,E006,E007,E008,E017,E021,E022,E028,E029,E032,E033,E046,E050,E051,E055,E056,E057,E059,E080,E081,E082,E083,E084,E086,E088,E089,E090,E091,E092,E093,E094,E097,E098,E100,E109,E114,E116,E117,E118,E120,E121,E122,E123,E124,E125,E126,E128	49
chr19	19107127	19107179	E021,E022	2
chr19	19107216	19107280	E097	1
chr19	19107294	19107334	E086	1
chr19	19107514	19107568	E100	1
chr19	19107647	19107697	E017	1
chr19	19107849	19108155	E003,E005,E022,E033,E093,E116	6
chr19	19108704	19108785	E021	1
chr19	19108918	19108999	E021,E100	2
chr19	19109284	19109367	E046,E093	2
chr19	19109413	19109627	E021,E088,E092,E093,E124	5
chr19	19109645	19109796	E092,E100	2
chr19	19109836	19110239	E017,E028,E046,E050,E051,E055,E056,E059,E083,E086,E088,E090,E092,E118,E120,E121,E122,E125,E128	19
chr19	19110318	19111092	E032,E034,E046,E051,E093,E097,E120,E121,E123,E125,E127	11
chr19	19111124	19111339	E003,E006,E007,E017,E021,E022,E046,E050,E055,E056,E059,E080,E086,E089,E090,E091,E093,E114,E118,E121,E122,E123,E126,E128	24
chr19	19111383	19111433	E021	1
chr19	19112192	19112347	E116	1
chr19	19112629	19112679	E017	1
chr19	19113831	19113875	E097	1
chr19	19114145	19114381	E007,E022,E028,E124	4
chr19	19114421	19114479	E032	1
chr19	19114713	19114764	E022	1
chr19	19114908	19115078	E022,E086,E097,E100,E127	5
chr19	19115126	19115170	E097	1
chr19	19115172	19115212	E034	1
chr19	19115737	19115787	E022	1
chr19	19116302	19116377	E021,E022	2
chr19	19116581	19116636	E033	1
chr19	19117090	19117336	E017,E032,E055,E080,E088,E089,E091,E097,E120,E121,E128	11
chr19	19117423	19117676	E080,E116,E124	3
chr19	19117732	19117931	E021,E119	2
chr19	19118464	19118540	E121	1
chr19	19118864	19118977	E034,E055,E086,E120	4
chr19	19119134	19119253	E032,E125	2
chr19	19119291	19119409	E100	1
chr19	19119439	19119752	E046,E086,E089,E090,E093,E100,E120,E121,E125,E126,E128	11
chr19	19119995	19120049	E121,E126	2
chr19	19120126	19120302	E100,E125	2
chr19	19120453	19120507	E098	1
chr19	19120567	19120607	E086	1
chr19	19120637	19120687	E021	1
chr19	19121304	19121367	E007,E034	2
chr19	19121403	19121691	E033,E034,E046	3
chr19	19123155	19123300	E022,E032	2
chr19	19123474	19123540	E084	1
chr19	19124710	19124758	E097	1
chr19	19126140	19126220	E123	1
chr19	19126232	19126282	E093	1
chr19	19126309	19126367	E032	1
chr19	19126555	19126626	E097	1
chr19	19126739	19126869	E032	1
chr19	19127077	19127170	E084	1
chr19	19127185	19127288	E085	1
chr19	19127311	19127515	E005,E032,E084,E085,E124,E125,E128	7
chr19	19127900	19127966	E021	1
chr19	19128265	19128315	E046	1
chr19	19128942	19129053	E022	1
chr19	19129745	19129870	E007,E022,E109,E128	4
chr19	19131208	19131268	E006	1
chr19	19131294	19131381	E097,E100	2
chr19	19131972	19132589	E006,E017,E046,E055,E056,E059,E081,E082,E086,E088,E098,E100,E114,E117,E118,E120,E121,E125,E126,E127,E128	21
chr19	19133143	19133660	E007,E021,E056,E088,E093,E100,E118,E127	8
chr19	19133695	19133903	E055,E056,E089,E100,E123,E126	6
chr19	19134059	19134147	E032,E057	2
chr19	19134242	19134631	E028,E057,E091,E100,E119,E127	6
chr19	19134793	19134843	E091	1
chr19	19135541	19135591	E021	1
chr19	19135823	19135963	E123,E127	2
chr19	19136267	19136317	E032	1
chr19	19136655	19136736	E086,E100,E109,E127	4
chr19	19136952	19137017	E022,E127	2
chr19	19137035	19137134	E034,E116	2
chr19	19137158	19137828	E003,E006,E017,E021,E022,E028,E029,E032,E050,E051,E056,E057,E082,E083,E085,E086,E088,E089,E091,E092,E093,E097,E098,E100,E109,E114,E116,E120,E121,E122,E123,E126	32
chr19	19137972	19138022	E093	1
chr19	19138204	19138321	E017,E021,E046,E116	4
chr19	19138349	19138389	E034	1
chr19	19139013	19139106	E022	1
chr19	19139188	19139289	E046	1
chr19	19139771	19139878	E007,E116	2
chr19	19140779	19140841	E033,E125	2
chr19	19141338	19141411	E082	1
chr19	19141793	19141833	E034	1
chr19	19142044	19142106	E046	1
chr19	19142461	19142505	E097	1
chr19	19142664	19143067	E008,E022,E032,E033,E034,E046,E050,E051,E086,E090,E091,E093,E097,E098,E100,E116,E124,E126	18
chr19	19143093	19145632	E003,E004,E005,E006,E007,E008,E017,E021,E022,E028,E029,E032,E033,E034,E046,E050,E051,E055,E056,E057,E059,E080,E081,E082,E083,E084,E085,E086,E088,E089,E090,E091,E092,E093,E094,E097,E098,E100,E109,E114,E116,E117,E118,E119,E120,E121,E122,E123,E124,E125,E126,E127,E128	53
chr19	19146045	19146318	E028,E033,E034,E051,E086,E094,E100,E116	8
chr19	19146336	19146491	E032,E109	2
chr19	19146696	19146805	E116	1
chr19	19147153	19147216	E032,E046	2
chr19	19147981	19148190	E080,E081,E082,E083,E086,E089	6
chr19	19148269	19148401	E021,E100	2
chr19	19148559	19148691	E022,E091,E127	3
chr19	19148775	19148869	E017,E021	2
chr19	19149209	19149320	E116	1
chr19	19149356	19149406	E046	1
chr19	19149980	19150094	E032,E034,E097	3
chr19	19150184	19150369	E046,E059,E097	3
chr19	19150414	19151658	E006,E017,E022,E032,E033,E034,E046,E050,E055,E056,E057,E083,E086,E088,E090,E091,E092,E093,E094,E097,E098,E100,E114,E116,E117,E118,E119,E120,E121,E124,E125,E126,E127,E128	34
chr19	19151661	19151742	E051,E118	2
chr19	19151756	19151812	E100	1
chr19	19152445	19152539	E033	1
chr19	19152826	19152908	E097	1
chr19	19153512	19154207	E032,E086,E092,E093,E100,E124	6
chr19	19154617	19154667	E032	1
chr19	19154749	19154809	E032	1
chr19	19154973	19155023	E021	1
chr19	19155198	19155254	E100	1
chr19	19157570	19157624	E100	1
chr19	19157666	19157716	E051	1
chr19	19158056	19158112	E089	1
chr19	19158130	19158180	E051	1
chr19	19158255	19158297	E086	1
chr19	19159330	19159461	E004	1
chr19	19159911	19159961	E022	1
chr19	19160203	19160253	E055	1
chr19	19160287	19160536	E017,E029,E055,E056,E100,E116,E119,E120,E124,E126,E127	11
chr19	19161030	19161338	E028,E057,E119	3
chr19	19161386	19162004	E017,E021,E028,E032,E057,E059,E097,E119,E120,E121,E123,E124,E125,E127,E128	15
chr19	19162015	19162176	E057,E059	2
chr19	19162301	19162591	E003,E004,E021,E022,E090,E091,E118,E123,E127	9
chr19	19162720	19162770	E022	1
chr19	19162775	19162823	E097	1
chr19	19162938	19163085	E033,E089	2
chr19	19163313	19163431	E029,E032	2
chr19	19163587	19163643	E007,E083	2
chr19	19163756	19164087	E005,E033,E046,E083,E097,E100	6
chr19	19164378	19165173	E003,E004,E006,E007,E008,E017,E021,E022,E029,E032,E033,E034,E046,E050,E051,E055,E056,E057,E059,E080,E081,E082,E083,E086,E088,E089,E090,E091,E092,E093,E094,E097,E098,E100,E109,E114,E116,E118,E120,E121,E122,E123,E124,E125,E126,E127	46
chr19	19165174	19165357	E022,E032,E034	3
chr19	19165379	19165443	E127	1
chr19	19165781	19165835	E100	1
chr19	19166015	19166101	E093,E100	2
chr19	19166116	19166385	E032,E050,E093,E100,E123	5
chr19	19166446	19166791	E086,E093,E100,E125	4
chr19	19166813	19166867	E100	1
chr19	19166873	19166948	E093	1
chr19	19167601	19168173	E022,E033,E082,E089,E091,E093,E098,E100,E120,E121	10
chr19	19168215	19168501	E005,E097,E100,E118,E123	5
chr19	19168513	19168603	E032,E097	2
chr19	19168612	19168822	E021,E022,E086,E109,E118	5
chr19	19168834	19168884	E022	1
chr19	19168907	19168971	E124	1
chr19	19168984	19169038	E100	1
chr19	19169237	19169346	E034,E100	2
chr19	19169409	19169474	E100	1
chr19	19169545	19169625	E123	1
chr19	19169835	19169890	E050,E100	2
chr19	19169895	19171471	E021,E022,E050,E051,E080,E081,E086,E088,E089,E090,E091,E093,E097,E098,E100,E109,E118,E120,E123	19
chr19	19171646	19172049	E022,E029,E083,E086,E089,E097,E100,E114,E121,E123	10
chr19	19172069	19176597	E003,E004,E005,E006,E007,E008,E017,E021,E022,E028,E029,E032,E033,E034,E046,E050,E051,E055,E056,E057,E059,E080,E081,E082,E083,E084,E085,E086,E088,E089,E090,E091,E092,E093,E094,E097,E098,E100,E109,E114,E116,E117,E118,E119,E120,E121,E122,E123,E124,E125,E126,E127,E128	53
chr19	19176862	19176916	E100	1
chr19	19177156	19177239	E022,E123	2
chr19	19177551	19177627	E100	1
chr19	19177738	19177798	E125	1
chr19	19177869	19178336	E032,E034,E046,E100,E116,E121,E123	7
chr19	19178343	19178843	E032,E033,E034,E046,E050,E055,E056,E082,E083,E086,E088,E089,E090,E091,E092,E098,E100,E116,E120,E121,E126,E127,E128	23
chr19	19179099	19179234	E051,E091,E098,E124	4
chr19	19179809	19180410	E003,E022,E032,E033,E034,E046,E081,E086,E088,E089,E090,E093,E100,E116,E121,E124,E126	17
chr19	19180491	19180610	E007,E008,E034	3
chr19	19181368	19181449	E046,E124	2
chr19	19181719	19181759	E034	1
chr19	19182422	19182466	E080	1
chr19	19182894	19182986	E116	1
chr19	19183934	19184109	E032,E086,E118	3
chr19	19184912	19185660	E007,E050,E056,E059,E080,E081,E082,E083,E084,E090,E092,E100,E109,E114,E116,E126	16
chr19	19185740	19185780	E086	1
chr19	19186067	19186231	E007,E059,E100,E122	4
chr19	19186293	19186343	E021	1
chr19	19186361	19186411	E083	1
chr19	19186616	19186666	E032	1
chr19	19187371	19187420	E034	1
chr19	19187699	19187759	E005	1
chr19	19187904	19187962	E021	1
chr19	19188036	19188248	E029,E124	2
chr19	19188763	19188885	E029,E046	2
chr19	19188941	19188989	E086	1
chr19	19189183	19189571	E004,E007,E029,E055,E080,E100	6
chr19	19189682	19189833	E055,E056,E120	3
chr19	19190144	19190204	E122	1
chr19	19190213	19190347	E003,E022,E093	3
chr19	19190627	19190999	E021,E057,E091,E119	4
chr19	19191066	19191337	E003,E021,E022,E057,E125	5
chr19	19191428	19191598	E119	1
chr19	19191962	19192129	E021,E100,E128	3
chr19	19192238	19192331	E100	1
chr19	19192546	19193149	E007,E017,E022,E029,E055,E056,E086,E088,E089,E090,E091,E097,E098,E100,E120,E121,E123,E125,E126,E128	20
chr19	19193152	19193296	E021,E091	2
chr19	19193486	19193536	E021	1
chr19	19194218	19194306	E046,E100	2
chr19	19194381	19194502	E022,E088,E100,E124	4
chr19	19194805	19194855	E022	1
chr19	19194972	19195022	E022	1
chr19	19195196	19195284	E022	1
chr19	19195422	19195505	E021,E100	2
chr19	19195575	19195674	E007	1
chr19	19195938	19196037	E022,E118	2
chr19	19196047	19196133	E007	1
chr19	19196578	19196689	E085,E093	2
chr19	19196878	19196937	E022,E089	2
chr19	19197324	19197540	E116	1
chr19	19198525	19198947	E007,E021,E022,E086,E090,E100	6
chr19	19199650	19199700	E022	1
chr19	19199813	19199863	E091	1
chr19	19199996	19200083	E022,E109	2
chr19	19200533	19200583	E022	1
chr19	19200760	19200876	E007,E021	2
chr19	19200925	19201113	E003,E007,E021,E123	4
chr19	19201244	19201294	E109	1
chr19	19201479	19202069	E003,E007,E008,E021,E022,E093,E125	7
chr19	19202769	19202819	E121	1
chr19	19202832	19202925	E021,E125	2
chr19	19203176	19203246	E118	1
chr19	19203385	19203479	E091,E125	2
chr19	19203718	19203772	E100	1
chr19	19204098	19204192	E005	1
chr19	19204226	19204276	E021	1
chr19	19204320	19204364	E097	1
chr19	19204450	19204500	E022	1
chr19	19204878	19205007	E086,E091	2
chr19	19205222	19205621	E006,E084,E085,E086,E091,E109,E118,E124,E127	9
chr19	19205744	19205814	E091	1
chr19	19205895	19206177	E003,E004,E005,E007,E008,E021,E022,E056,E086,E091,E097,E118,E121	13
chr19	19206563	19206809	E022,E029,E091,E118	4
chr19	19206848	19207008	E021,E118	2
chr19	19207010	19207093	E097	1
chr19	19207284	19207370	E022,E100	2
chr19	19207719	19208528	E005,E021,E022,E084,E085,E086,E090,E091,E092,E097,E109,E118,E125	13
chr19	19208811	19209240	E021,E022,E056,E057,E059,E083,E086,E091,E098,E109	10
chr19	19209341	19210524	E021,E022,E055,E056,E083,E084,E085,E086,E089,E092,E100,E109,E118,E121,E124	15
chr19	19211441	19211505	E124	1
chr19	19211545	19211829	E003,E007,E021,E033,E086,E097,E118,E122	8
chr19	19211838	19211959	E091,E097,E109	3
chr19	19212040	19212129	E093,E097,E119	3
chr19	19212392	19212668	E022,E084,E085,E086,E097,E118	6
chr19	19213653	19213833	E021,E091	2
chr19	19213841	19213891	E092	1
chr19	19213946	19214521	E055,E057,E086,E091,E100,E117,E118,E125,E127	9
chr19	19214621	19214682	E097	1
chr19	19214797	19214853	E097	1
chr19	19214996	19215153	E021,E022,E086	3
chr19	19215381	19215511	E007,E083,E086	3
chr19	19215575	19215692	E006,E093	2
chr19	19215693	19217471	E003,E004,E005,E006,E007,E008,E017,E021,E022,E051,E055,E056,E057,E059,E080,E081,E082,E083,E084,E085,E086,E088,E089,E090,E091,E092,E093,E094,E097,E098,E100,E109,E114,E116,E117,E118,E121,E122,E123,E124,E125,E126,E127,E128	44
chr19	19217695	19217745	E021	1
chr19	19218473	19219064	E003,E007,E008,E021,E022,E050,E088,E090,E091,E100,E114,E117	12
chr19	19219441	19219491	E017	1
chr19	19219907	19219957	E084	1
chr19	19220142	19220219	E007,E091	2
chr19	19220243	19220293	E022	1
chr19	19220421	19220838	E006,E017,E022,E034,E055,E056,E080,E083,E086,E092,E097,E100,E118,E120,E121,E125,E126,E128	18
chr19	19221039	19222287	E003,E007,E008,E021,E022,E032,E033,E034,E046,E050,E051,E055,E056,E059,E080,E081,E082,E083,E084,E085,E086,E088,E089,E090,E091,E092,E093,E097,E100,E109,E114,E118,E121,E124,E125	35
chr19	19222350	19222518	E085,E086,E091	3
chr19	19222563	19222613	E022	1
chr19	19222640	19222749	E034,E091	2
chr19	19222914	19223148	E003,E032,E055,E086,E088,E091,E100,E120,E121,E128	10
chr19	19223155	19223238	E100	1
chr19	19223239	19223562	E017,E033,E088,E090,E100,E123	6
chr19	19223710	19224545	E003,E004,E006,E007,E008,E017,E021,E022,E032,E033,E050,E051,E055,E056,E059,E082,E083,E086,E088,E089,E092,E097,E100,E109,E114,E116,E117,E118,E120,E121,E123,E125,E126,E128	34
chr19	19224903	19225415	E007,E081,E082,E086,E100,E123	6
chr19	19226110	19226453	E022,E050,E083,E086,E097,E100,E117,E118	8
chr19	19226702	19227158	E003,E004,E007,E008,E021,E022,E032,E033,E034,E046,E050,E051,E055,E056,E057,E059,E080,E082,E085,E089,E090,E091,E093,E100,E109,E114,E116,E118,E121,E123,E124	31
chr19	19227162	19227257	E021,E093	2
chr19	19227341	19227391	E017	1
chr19	19227633	19227703	E118	1
chr19	19227760	19227800	E086	1
chr19	19228066	19228128	E022	1
chr19	19228207	19228271	E022,E127	2
chr19	19229363	19229411	E097	1
chr19	19229483	19229709	E032,E046,E084,E085,E097	5
chr19	19229797	19229881	E021,E085	2
chr19	19230015	19230106	E003,E097	2
chr19	19230126	19230180	E081	1
chr19	19230224	19230375	E022,E032,E084,E085,E086,E097,E118	7
chr19	19230385	19230488	E022,E032,E097	3
chr19	19230504	19230599	E086,E091	2
chr19	19230632	19232478	E003,E004,E005,E006,E007,E008,E017,E021,E022,E028,E032,E050,E051,E055,E056,E057,E059,E080,E081,E082,E083,E084,E085,E086,E088,E089,E090,E091,E092,E093,E094,E097,E098,E100,E109,E114,E116,E117,E118,E120,E121,E123,E124,E125,E126,E127,E128	47
chr19	19232490	19232686	E022,E086,E097,E100	4
chr19	19232785	19232835	E032	1
chr19	19233117	19233297	E021,E022,E100,E124	4
chr19	19233671	19233721	E093	1
chr19	19233726	19233911	E021,E084,E123	3
chr19	19235014	19235068	E127	1
chr19	19236559	19236599	E086	1
chr19	19237093	19237182	E116	1
chr19	19238035	19238110	E118	1
chr19	19238864	19239030	E029,E046,E051	3
chr19	19239754	19239953	E114,E127	2
chr19	19240167	19240217	E051	1
chr19	19240863	19241020	E022,E089,E123	3
chr19	19241685	19241735	E021	1
chr19	19242894	19243141	E051,E114,E117,E118,E126	5
chr19	19243182	19243247	E091	1
chr19	19243442	19243496	E100	1
chr19	19243552	19243606	E126	1
chr19	19243941	19244001	E029	1
chr19	19244530	19244580	E007	1
chr19	19244819	19244862	E034	1
chr19	19244939	19245093	E089,E093	2
chr19	19245353	19246347	E003,E004,E005,E007,E008,E021,E022,E032,E033,E034,E046,E050,E051,E057,E080,E081,E082,E083,E084,E085,E086,E088,E089,E090,E091,E092,E093,E094,E097,E098,E100,E109,E118,E120,E121,E123	36
chr19	19246810	19246865	E033	1
chr19	19246876	19246980	E032,E116	2
chr19	19247063	19247136	E097	1
chr19	19247536	19247603	E051,E091	2
chr19	19247637	19247681	E097	1
chr19	19247736	19248240	E007,E021,E032,E033,E034,E051,E086,E090,E091,E097,E100,E124,E125	13
chr19	19248242	19250272	E003,E004,E005,E006,E007,E008,E017,E021,E022,E028,E029,E032,E033,E034,E046,E050,E051,E055,E056,E057,E059,E080,E081,E082,E083,E084,E085,E086,E088,E089,E090,E091,E092,E093,E094,E097,E098,E100,E109,E114,E116,E117,E118,E119,E120,E121,E122,E123,E124,E125,E126,E127,E128	53
chr19	19250322	19251324	E003,E004,E005,E006,E007,E008,E017,E021,E022,E028,E029,E032,E033,E034,E046,E050,E051,E055,E056,E057,E059,E080,E082,E083,E084,E085,E086,E088,E089,E090,E091,E092,E093,E094,E097,E098,E100,E109,E114,E116,E117,E118,E119,E120,E121,E122,E123,E124,E125,E126,E127,E128	52
chr19	19251351	19251631	E005,E007,E017,E021,E028,E033,E055,E056,E089,E125,E126,E128	12
chr19	19251895	19251974	E022,E032	2
chr19	19251985	19252039	E100	1
chr19	19252791	19252845	E033	1
chr19	19252849	19252921	E032	1
chr19	19253217	19253440	E028,E032,E091,E097,E117	5
chr19	19253979	19254281	E007,E008,E022,E029,E033,E034,E051,E092,E097,E098,E125	11
chr19	19254502	19254571	E017,E097	2
chr19	19254677	19254727	E088	1
chr19	19254947	19254997	E051	1
chr19	19255045	19255103	E091	1
chr19	19255163	19255235	E021	1
chr19	19255238	19255311	E098	1
chr19	19255360	19255410	E032	1
chr19	19255791	19255845	E100	1
chr19	19256096	19256164	E029	1
chr19	19256172	19257696	E003,E004,E005,E006,E007,E008,E017,E021,E022,E028,E029,E032,E033,E034,E046,E050,E051,E055,E056,E057,E059,E080,E081,E082,E083,E084,E085,E086,E088,E089,E090,E091,E092,E093,E094,E097,E098,E100,E109,E114,E116,E118,E119,E120,E121,E122,E123,E124,E125,E126,E127,E128	52
chr19	19257699	19257739	E034	1
chr19	19257768	19257818	E090	1
chr19	19257912	19257966	E128	1
chr19	19258150	19258200	E082	1
chr19	19258316	19258366	E032	1
chr19	19258479	19258571	E051,E059	2
chr19	19258601	19258664	E033,E083,E091	3
chr19	19258676	19258936	E055,E097,E100,E118	4
chr19	19259211	19259291	E017,E089,E097	3
chr19	19259325	19259483	E086,E090,E124	3
chr19	19259983	19260033	E007	1
chr19	19260117	19260161	E097	1
chr19	19260195	19260255	E029	1
chr19	19260301	19260525	E032,E055,E100,E114,E126	5
chr19	19261398	19261570	E021,E034,E090,E116	4
chr19	19261602	19261698	E032,E034	2
chr19	19262133	19262235	E090	1
chr19	19262254	19262602	E021,E032,E033,E051,E086,E097,E100,E116	8
chr19	19262627	19262667	E086	1
chr19	19263464	19263518	E033	1
chr19	19263683	19264140	E007,E021,E051,E083,E088,E090,E091,E097,E116,E121	10
chr19	19264772	19264822	E021	1
chr19	19265684	19266029	E007,E021,E022,E116	4
chr19	19266067	19267148	E022,E032,E033,E055,E059,E088,E114,E116,E120	9
chr19	19267697	19267747	E032	1
chr19	19267784	19267834	E083	1
chr19	19267842	19268128	E080,E116	2
chr19	19268182	19268293	E116	1
chr19	19268650	19269105	E022,E032,E086,E088,E116,E123	6
chr19	19269519	19269767	E006,E032,E116,E117	4
chr19	19270124	19270516	E021,E116	2
chr19	19270570	19270620	E051	1
chr19	19270640	19270734	E116	1
chr19	19270935	19270975	E034	1
chr19	19271034	19272312	E003,E008,E021,E022,E032,E033,E050,E051,E091,E093,E097,E116	12
chr19	19272369	19272533	E021,E032	2
chr19	19273153	19273203	E089	1
chr19	19273265	19273315	E021	1
chr19	19273779	19273897	E005,E086	2
chr19	19273951	19274031	E083,E118	2
chr19	19274363	19274555	E032,E116	2
chr19	19275676	19275824	E003,E021,E022	3
chr19	19275927	19276152	E021,E116	2
chr19	19276440	19276856	E022,E116	2
chr19	19276862	19277068	E050,E093,E116,E118,E119	5
chr19	19277124	19277286	E116	1
chr19	19277447	19277491	E097	1
chr19	19278332	19278436	E017,E093,E116	3
chr19	19278542	19278775	E032,E086,E116	3
chr19	19278778	19278854	E124	1
chr19	19278981	19279054	E126	1
chr19	19279695	19279745	E032	1
chr19	19280070	19280161	E021,E022,E116	3
chr19	19280320	19282102	E003,E004,E005,E006,E007,E008,E017,E021,E022,E028,E029,E032,E033,E034,E046,E050,E051,E055,E056,E057,E059,E080,E081,E082,E083,E084,E085,E086,E088,E089,E090,E091,E092,E093,E094,E097,E098,E100,E109,E114,E116,E118,E119,E120,E121,E122,E123,E124,E125,E126,E127,E128	52
chr19	19282243	19282365	E006	1
chr19	19282378	19282482	E086,E124	2
chr19	19282552	19282604	E022	1
chr19	19282707	19283785	E003,E004,E006,E007,E008,E017,E021,E022,E032,E033,E034,E051,E055,E056,E080,E086,E088,E089,E090,E091,E092,E093,E097,E098,E100,E114,E116,E118,E120,E121,E123,E124,E125,E126,E128	35
chr19	19284150	19284230	E123	1
chr19	19284309	19284419	E093,E097	2
chr19	19284557	19284607	E022	1
chr19	19284721	19284803	E055,E082	2
chr19	19284913	19284994	E032	1
chr19	19285013	19285187	E059,E097,E128	3
chr19	19285329	19285460	E017,E097	2
chr19	19285608	19286207	E003,E004,E005,E006,E007,E008,E017,E021,E022,E029,E032,E033,E034,E046,E050,E051,E055,E056,E057,E059,E080,E081,E082,E083,E084,E085,E086,E088,E089,E090,E091,E092,E093,E094,E097,E098,E100,E109,E114,E116,E117,E118,E119,E120,E121,E122,E123,E124,E126,E127,E128	51
chr19	19286501	19286559	E021,E032	2
chr19	19286611	19286711	E089,E097,E100	3
chr19	19286922	19287003	E005,E097	2
chr19	19287025	19287109	E021,E022	2
chr19	19287122	19287199	E033,E098,E124	3
chr19	19287426	19287531	E059,E097,E100	3
chr19	19287591	19287641	E021	1
chr19	19287764	19287824	E032	1
chr19	19287852	19288134	E003,E004,E006,E008,E017,E021,E022,E034,E055,E056,E057,E059,E089,E097,E098,E114	16
chr19	19288867	19288917	E017	1
chr19	19289404	19289454	E093	1
chr19	19289819	19290165	E007,E033,E034,E080,E093,E100	6
chr19	19290231	19290753	E004,E017,E046,E055,E056,E086,E089,E097,E098,E100,E116,E120,E121,E123,E125,E128	16
chr19	19290783	19290833	E007	1
chr19	19291280	19291449	E007,E021,E022	3
chr19	19291649	19291712	E127	1
chr19	19292186	19292697	E021,E022,E033,E059,E081,E082,E090,E093,E100,E127	10
chr19	19292723	19292773	E082	1
chr19	19292907	19293165	E021,E022,E032,E086,E093,E100	6
chr19	19293443	19293497	E127	1
chr19	19293576	19293647	E034	1
chr19	19294910	19295104	E032,E086,E116	3
chr19	19295670	19295720	E093	1
chr19	19296118	19296186	E032	1
chr19	19296618	19296662	E097	1
chr19	19296665	19297633	E003,E004,E005,E006,E007,E008,E017,E021,E022,E028,E029,E032,E033,E034,E046,E050,E051,E055,E056,E057,E059,E080,E083,E085,E086,E088,E091,E093,E094,E097,E098,E100,E109,E114,E116,E117,E118,E119,E120,E121,E122,E123,E124,E125,E126,E127	46
chr19	19297705	19297808	E124	1
chr19	19297938	19297988	E021	1
chr19	19298208	19298446	E029,E055,E056,E100,E124	5
chr19	19299316	19299449	E003,E100	2
chr19	19300348	19300474	E086,E097,E118	3
chr19	19300966	19301082	E032,E034	2
chr19	19301114	19301370	E032,E046,E091,E097,E100	5
chr19	19301526	19301576	E032	1
chr19	19301628	19301791	E046,E097,E116	3
chr19	19301929	19301985	E100	1
chr19	19302041	19302109	E050,E051,E097	3
chr19	19302114	19304217	E003,E004,E005,E006,E007,E008,E017,E021,E022,E028,E029,E032,E033,E034,E046,E050,E051,E055,E056,E057,E059,E080,E081,E082,E083,E084,E085,E086,E088,E089,E090,E091,E092,E093,E094,E097,E098,E100,E109,E114,E116,E117,E118,E119,E120,E121,E122,E123,E124,E125,E126,E127,E128	53
chr19	19304260	19304385	E021,E033,E055	3
chr19	19304486	19305059	E006,E007,E022,E032,E033,E034,E056,E080,E082,E086,E089,E090,E097,E100,E114,E116,E124,E126	18
chr19	19305298	19305742	E004,E017,E028,E055,E056,E057,E088,E097,E098,E100,E116,E119,E127	13
chr19	19306038	19306140	E116	1
chr19	19306410	19306534	E003,E097,E116	3
chr19	19306703	19306784	E116	1
chr19	19306932	19306991	E007	1
chr19	19307009	19307049	E086	1
chr19	19307440	19307490	E032	1
chr19	19307656	19308184	E007,E021,E032,E034,E046,E051,E057,E097,E100,E116,E124,E127	12
chr19	19308194	19308244	E051	1
chr19	19308377	19308427	E021	1
chr19	19309010	19309163	E050,E116	2
chr19	19309167	19309207	E034	1
chr19	19309252	19309624	E029,E034,E091,E100,E116	5
chr19	19309634	19309905	E022,E098,E100,E116,E124	5
chr19	19310009	19310063	E100	1
chr19	19310118	19310225	E032,E127	2
chr19	19310256	19310312	E093,E100	2
chr19	19310320	19310507	E032,E097,E116	3
chr19	19310576	19310630	E034,E086	2
chr19	19310675	19310810	E116,E124	2
chr19	19311350	19311451	E091,E097	2
chr19	19312300	19312340	E034	1
chr19	19312456	19312528	E034	1
chr19	19312544	19313170	E007,E017,E021,E033,E034,E051,E056,E059,E085,E086,E091,E097,E100,E116,E123,E126	16
chr19	19313197	19314514	E003,E004,E005,E006,E007,E008,E017,E021,E022,E028,E029,E032,E033,E034,E046,E050,E051,E055,E056,E057,E059,E080,E081,E082,E083,E084,E085,E086,E088,E089,E090,E091,E092,E093,E094,E097,E098,E100,E109,E114,E116,E117,E118,E119,E120,E121,E122,E123,E124,E125,E126,E127,E128	53
chr19	19314608	19314726	E097	1
chr19	19314869	19314979	E032,E097	2
chr19	19315046	19315306	E003,E004,E008,E021,E022,E032,E033,E034,E046,E097	10
chr19	19315314	19315375	E032	1
chr19	19315805	19316520	E004,E005,E017,E021,E032,E033,E034,E050,E055,E059,E080,E081,E082,E086,E088,E089,E090,E092,E097,E100,E123,E128	22
chr19	19316574	19316622	E086	1
chr19	19316647	19317231	E004,E005,E017,E021,E022,E029,E032,E033,E050,E059,E081,E082,E098,E100	14
chr19	19317281	19317335	E033	1
chr19	19317356	19317414	E100	1
chr19	19317831	19317880	E034	1
chr19	19317889	19317953	E124	1
chr19	19317960	19318115	E021,E028,E032,E114	4
chr19	19318128	19318227	E007,E116	2
chr19	19318350	19318410	E007	1
chr19	19318493	19318868	E007,E022,E034,E093,E109,E114,E117,E126,E127	9
chr19	19318894	19319305	E007,E022,E081,E082,E090,E091	6
chr19	19319420	19319516	E005,E034	2
chr19	19319996	19320046	E022	1
chr19	19320275	19320501	E017,E021,E057,E093,E100,E120,E121	7
chr19	19321223	19321391	E032,E114	2
chr19	19322349	19323194	E003,E004,E007,E008,E021,E022,E032,E081,E082,E086,E092,E100,E118	13
chr19	19323307	19323357	E022	1
chr19	19323455	19323549	E022,E081	2
chr19	19323650	19323746	E032,E081,E091,E118	4
chr19	19323808	19324065	E081,E082	2
chr19	19324149	19324665	E021,E028,E051,E081,E082,E091	6
chr19	19324679	19325218	E003,E004,E007,E008,E021,E022,E032,E033,E055,E081,E082,E092,E118,E121	14
chr19	19325246	19325466	E021,E057,E091,E119	4
chr19	19325599	19326314	E003,E004,E005,E006,E007,E008,E017,E021,E022,E028,E032,E033,E034,E046,E050,E051,E055,E056,E059,E080,E081,E082,E083,E084,E085,E086,E088,E089,E090,E091,E092,E093,E097,E098,E100,E109,E114,E116,E118,E119,E120,E121,E122,E123,E124,E125,E126,E127,E128	49
chr19	19326501	19326551	E021	1
chr19	19326605	19326663	E114	1
chr19	19326833	19326944	E021,E034,E090	3
chr19	19327598	19327638	E034	1
chr19	19327739	19328391	E003,E004,E006,E007,E008,E017,E021,E022,E028,E032,E033,E034,E046,E050,E051,E055,E056,E059,E082,E089,E090,E091,E114,E116,E117,E118,E119,E120,E121,E122,E123,E124,E125,E126,E127	35
chr19	19329714	19329768	E094	1
chr19	19330286	19330336	E007	1
chr19	19330809	19330904	E032,E034,E082	3
chr19	19331520	19331591	E007,E086	2
chr19	19331593	19331664	E124	1
chr19	19332123	19332180	E017,E021,E022,E086	4
chr19	19333002	19333067	E128	1
chr19	19333530	19333593	E021	1
chr19	19334014	19334074	E003	1
chr19	19334185	19334235	E007	1
chr19	19334572	19334633	E007	1
chr19	19334838	19334932	E091,E121	2
chr19	19335252	19335332	E008	1
chr19	19335498	19336717	E003,E004,E005,E006,E007,E008,E017,E021,E022,E028,E029,E032,E033,E034,E046,E050,E051,E055,E056,E057,E059,E080,E081,E082,E083,E084,E085,E086,E088,E089,E090,E091,E092,E093,E094,E097,E098,E100,E109,E114,E116,E117,E118,E119,E120,E121,E122,E123,E124,E126,E127	51
chr19	19337388	19337428	E034	1
chr19	19337537	19337617	E059	1
chr19	19337720	19337977	E003,E004,E008,E021,E022,E082,E116	7
chr19	19337989	19338039	E082	1
chr19	19338184	19338458	E007,E022,E082,E091,E093,E124	6
chr19	19338492	19338562	E021,E097	2
chr19	19338648	19338714	E033	1
chr19	19338800	19338889	E124	1
chr19	19338975	19339048	E091,E093	2
chr19	19339160	19339270	E033,E118	2
chr19	19339278	19339387	E081,E098	2
chr19	19339416	19339486	E118	1
chr19	19339564	19339614	E082	1
chr19	19339661	19339741	E119	1
chr19	19340246	19340296	E050	1
chr19	19341187	19341234	E097	1
chr19	19341453	19341568	E051,E123	2
chr19	19341587	19341642	E086,E100	2
chr19	19341813	19341867	E033	1
chr19	19341877	19341957	E123	1
chr19	19341985	19342089	E046,E123	2
chr19	19342419	19342470	E021	1
chr19	19342533	19342606	E091	1
chr19	19343020	19343841	E007,E059,E081,E082,E089,E090,E119,E120,E121	9
chr19	19344252	19344326	E046	1
chr19	19344331	19344381	E109	1
chr19	19344642	19344692	E051	1
chr19	19345050	19345090	E086	1
chr19	19345156	19345218	E114	1
chr19	19345314	19345436	E017,E032,E093	3
chr19	19345582	19345670	E021,E081	2
chr19	19346447	19346497	E021	1
chr19	19346641	19346701	E125	1
chr19	19347585	19347646	E022	1
chr19	19347864	19347914	E022	1
chr19	19348404	19348454	E091	1
chr19	19348901	19349105	E003,E021,E022,E080	4
chr19	19349418	19349673	E022,E082,E086,E090,E117,E123	6
chr19	19349914	19350048	E114	1
chr19	19350414	19350473	E017,E126	2
chr19	19350474	19350524	E032	1
chr19	19350839	19351073	E005,E021,E051,E081	4
chr19	19351097	19351177	E008	1
chr19	19351218	19351342	E008	1
chr19	19351700	19351783	E003	1
chr19	19352363	19352444	E007,E022	2
chr19	19353916	19354087	E082,E088	2
chr19	19354360	19354410	E082	1
chr19	19355020	19355071	E022,E051	2
chr19	19355949	19355993	E080	1
chr19	19357193	19357302	E051,E059	2
chr19	19357618	19357668	E051	1
chr19	19358156	19358206	E091	1
chr19	19358576	19358642	E022	1
chr19	19359434	19359484	E007	1
chr19	19359682	19359732	E051	1
chr19	19359936	19360000	E124	1
chr19	19360893	19361178	E005,E007,E017,E081,E082,E088,E097,E124,E127	9
chr19	19361207	19361373	E005,E021,E022,E081,E088	5
chr19	19361418	19361468	E082	1
chr19	19361570	19361625	E081	1
chr19	19362048	19362118	E118	1
chr19	19362429	19362469	E034	1
chr19	19362845	19362895	E021	1
chr19	19362900	19362950	E007	1
chr19	19363042	19363112	E118	1
chr19	19363329	19363401	E007,E021	2
chr19	19364290	19364334	E097	1
chr19	19365349	19365405	E022,E086	2
chr19	19365661	19365744	E051,E080	2
chr19	19365855	19365970	E021,E109,E117	3
chr19	19365976	19366084	E021	1
chr19	19366313	19366353	E086	1
chr19	19366647	19366697	E051	1
chr19	19366791	19366841	E091	1
chr19	19366906	19367871	E003,E004,E006,E007,E021,E022,E029,E032,E033,E034,E050,E051,E057,E059,E081,E082,E086,E088,E090,E091,E092,E093,E109,E114,E117,E118,E119,E120,E121,E123	30
chr19	19367912	19367996	E086,E089	2
chr19	19368044	19368252	E021,E084,E086,E088,E091,E109,E114,E118,E123	9
chr19	19368376	19368426	E021	1
chr19	19368503	19368553	E089	1
chr19	19369193	19369276	E100	1
chr19	19369512	19369670	E090,E118	2
chr19	19369683	19369742	E097,E100	2
chr19	19369760	19369830	E032	1
chr19	19369880	19369930	E109	1
chr19	19370158	19370228	E046,E118	2
chr19	19370478	19370991	E003,E004,E005,E006,E007,E008,E017,E021,E022,E028,E029,E046,E050,E051,E055,E056,E057,E059,E080,E081,E082,E088,E089,E090,E091,E100,E109,E114,E116,E117,E118,E120,E121,E122,E123,E126,E127,E128	38
chr19	19371318	19371514	E004,E008,E021,E022,E032,E098	6
chr19	19371540	19371855	E007,E021,E022,E034,E050,E086,E124,E125	8
chr19	19371890	19373910	E003,E004,E007,E008,E017,E021,E022,E029,E032,E033,E046,E050,E051,E055,E056,E059,E080,E081,E082,E083,E086,E088,E089,E090,E092,E093,E097,E109,E118,E121,E123,E124,E125	33
chr19	19373912	19373992	E059	1
chr19	19374021	19374271	E007,E021,E097,E109	4
chr19	19374659	19374711	E051,E114	2
chr19	19374744	19374869	E007,E109	2
chr19	19374983	19375043	E122	1
chr19	19375068	19375132	E124	1
chr19	19375393	19375471	E022	1
chr19	19375556	19375682	E022,E091,E116	3
chr19	19376570	19376699	E109	1
chr19	19376804	19376854	E022	1
chr19	19377020	19377070	E021	1
chr19	19377103	19377180	E017,E021	2
chr19	19377614	19377784	E006,E007,E032,E050,E109	5
chr19	19377856	19377907	E097	1
chr19	19378346	19378481	E032,E091	2
chr19	19378676	19378750	E032	1
chr19	19378760	19378814	E100	1
chr19	19378885	19378939	E098	1
chr19	19379363	19379456	E033,E091	2
chr19	19379553	19379632	E006,E033,E055	3
chr19	19379906	19379991	E022,E051	2
chr19	19380080	19380134	E033	1
chr19	19380212	19380262	E022	1
chr19	19380354	19380427	E022	1
chr19	19380948	19380998	E091	1
chr19	19381068	19381118	E021	1
chr19	19381143	19381591	E003,E004,E008,E017,E021,E022,E051,E086,E091,E109,E118,E123	12
chr19	19381600	19381650	E007	1
chr19	19381981	19382031	E022	1
chr19	19382194	19382244	E082	1
chr19	19382675	19384655	E003,E004,E006,E007,E008,E017,E021,E022,E032,E034,E046,E051,E055,E056,E057,E059,E080,E081,E082,E083,E084,E085,E086,E088,E089,E090,E091,E092,E093,E094,E097,E100,E109,E114,E118,E120,E121,E123,E124,E125,E126,E128	42
chr19	19384659	19385978	E003,E007,E008,E021,E022,E032,E050,E051,E059,E081,E084,E085,E086,E088,E089,E090,E092,E097,E109,E118,E120,E121,E122,E123	24
chr19	19385980	19386035	E109	1
chr19	19386081	19386138	E050	1
chr19	19386160	19386437	E021,E109,E120,E121	4
chr19	19386463	19386637	E022,E028,E032,E051,E086,E092,E097,E118,E121,E124	10
chr19	19386923	19386963	E086	1
chr19	19387073	19387810	E003,E005,E006,E017,E022,E032,E055,E056,E091,E097,E118,E120,E121,E125,E128	15
chr19	19387962	19388012	E021	1
chr19	19388031	19388117	E080,E098,E118	3
chr19	19388130	19388180	E093	1
chr19	19388209	19388259	E090	1
chr19	19388309	19388402	E051,E118	2
chr19	19388759	19388809	E093	1
chr19	19389104	19389151	E034	1
chr19	19389154	19389204	E080	1
chr19	19389256	19389447	E080,E081,E082,E089	4
chr19	19389566	19389616	E082	1
chr19	19390195	19390334	E080,E118	2
chr19	19390372	19390455	E034,E118	2
chr19	19390476	19390601	E091,E124	2
chr19	19390633	19390679	E034,E086	2
chr19	19390816	19390941	E082,E088,E118	3
chr19	19390989	19391059	E118	1
chr19	19391102	19391192	E017,E082	2
chr19	19391223	19391761	E003,E007,E017,E032,E046,E055,E056,E081,E082,E088,E089,E090,E098,E100,E120,E121,E126,E128	18
chr19	19391786	19391946	E022,E081	2
chr19	19392078	19392140	E007	1
chr19	19392291	19392335	E080	1
chr19	19392371	19392654	E029,E080,E097,E118	4
chr19	19393088	19393160	E017,E100	2
chr19	19393773	19393915	E021,E081	2
chr19	19393977	19394199	E081	1
chr19	19394733	19394824	E005	1
chr19	19395502	19395569	E022	1
chr19	19396600	19396827	E007,E091,E123	3
chr19	19397632	19397682	E021	1
chr19	19397891	19397943	E007	1
chr19	19398297	19398347	E055	1
chr19	19398403	19398532	E126	1
chr19	19398551	19398601	E051	1
chr19	19399178	19399236	E097	1
chr19	19401202	19401252	E017	1
chr19	19401762	19401826	E124	1
chr19	19403592	19403672	E051,E114,E123	3
chr19	19404458	19404715	E006,E080,E081,E082,E128	5
chr19	19404895	19404977	E034,E080	2
chr19	19405847	19405891	E097	1
chr19	19405942	19405996	E100	1
chr19	19406546	19406626	E057	1
chr19	19407763	19407823	E029	1
chr19	19408027	19408123	E017,E080,E093,E097	4
chr19	19408156	19408200	E080	1
chr19	19408210	19408405	E056,E080,E086,E100,E121	5
chr19	19408441	19408532	E100	1
chr19	19408642	19409009	E022,E033,E034,E080,E083,E089,E090,E097,E098,E100,E114	11
chr19	19409522	19409576	E033	1
chr19	19409656	19409716	E029	1
chr19	19409725	19409821	E100	1
chr19	19409957	19410182	E017,E055,E080,E086,E121	5
chr19	19410507	19410557	E007	1
chr19	19410563	19410617	E126	1
chr19	19411153	19411232	E032,E091	2
chr19	19411457	19411507	E021	1
chr19	19411752	19411841	E022,E034	2
chr19	19411907	19411957	E093	1
chr19	19412148	19412294	E032,E086,E090,E121	4
chr19	19412301	19412351	E121	1
chr19	19412393	19412433	E086	1
chr19	19412824	19412918	E007	1
chr19	19413940	19413990	E007	1
chr19	19414036	19414182	E123	1
chr19	19414197	19414718	E021,E032,E033,E055,E081,E082	6
chr19	19414756	19414909	E081,E082,E125	3
chr19	19415007	19415121	E022,E086	2
chr19	19415211	19415867	E029,E032,E034,E080,E081,E082,E083,E088,E089,E090,E091,E092,E100,E114,E121	15
chr19	19415932	19416241	E032,E080,E083,E089,E100,E118	6
chr19	19416545	19416851	E007,E083,E086,E118,E124	5
chr19	19416896	19416966	E118	1
chr19	19417055	19417125	E118	1
chr19	19417205	19417285	E119	1
chr19	19417796	19417840	E080	1
chr19	19418137	19418397	E022,E086	2
chr19	19418517	19418567	E086	1
chr19	19419215	19419308	E022,E093	2
chr19	19420177	19420231	E100	1
chr19	19420858	19420997	E022,E034,E093,E116,E127	5
chr19	19421225	19421279	E033	1
chr19	19422571	19422678	E081,E091,E127	3
chr19	19422715	19422789	E081	1
chr19	19422841	19422921	E116	1
chr19	19422929	19422996	E086,E091	2
chr19	19423126	19423322	E022,E081,E082,E127	4
chr19	19423862	19423912	E032	1
chr19	19424079	19424129	E091	1
chr19	19424302	19424383	E100	1
chr19	19424392	19424541	E083,E127	2
chr19	19424657	19424779	E022,E080	2
chr19	19425202	19425256	E127	1
chr19	19425264	19425317	E097	1
chr19	19425419	19425576	E022,E123	2
chr19	19426268	19426602	E003,E004,E021,E022,E032,E114,E116,E118,E121	9
chr19	19426886	19427250	E006,E022,E032,E055,E080,E083,E100,E116,E120,E121	10
chr19	19427421	19427502	E029,E123	2
chr19	19427531	19427581	E051	1
chr19	19427595	19427635	E034	1
chr19	19428117	19428167	E021	1
chr19	19428173	19428313	E007,E032	2
chr19	19428790	19428894	E032,E033,E051	3
chr19	19429438	19429478	E034	1
chr19	19429591	19429841	E034,E057,E082,E127	4
chr19	19429856	19429900	E080	1
chr19	19429952	19430425	E003,E004,E007,E008,E021,E022,E034,E046,E080,E089,E093,E097,E116,E121,E127	15
chr19	19430569	19432822	E003,E004,E005,E006,E007,E008,E017,E021,E022,E028,E029,E032,E033,E034,E046,E050,E051,E055,E056,E057,E059,E080,E081,E082,E083,E084,E085,E086,E088,E089,E090,E091,E092,E093,E094,E097,E098,E100,E109,E114,E116,E117,E118,E119,E120,E121,E122,E123,E124,E125,E126,E127,E128	53
chr19	19433247	19433356	E007,E116	2
chr19	19433514	19433662	E034,E097	2
chr19	19434037	19434103	E124	1
chr19	19434149	19434275	E124,E126	2
chr19	19434465	19434522	E034	1
chr19	19434566	19434680	E086,E088	2
chr19	19434704	19435518	E033,E034,E055,E056,E083,E086,E089,E090,E097,E100,E116,E120,E121,E127	14
chr19	19435818	19435901	E100,E127	2
chr19	19436866	19436916	E022	1
chr19	19437087	19437137	E051	1
chr19	19437817	19437869	E022	1
chr19	19438432	19438514	E007	1
chr19	19438614	19438857	E032,E082	2
chr19	19438875	19438945	E022	1
chr19	19439718	19439788	E127	1
chr19	19439848	19440455	E029,E032,E033,E034,E046,E050,E051,E055,E056,E090,E097,E098,E100,E116,E122,E124	16
chr19	19440657	19440755	E080	1
chr19	19440859	19440903	E080	1
chr19	19441023	19441082	E089	1
chr19	19441790	19441957	E021,E033	2
chr19	19442361	19442415	E033	1
chr19	19442630	19442741	E021,E022,E116	3
chr19	19442800	19442866	E034,E122	2
chr19	19442930	19442980	E093	1
chr19	19443268	19443322	E127	1
chr19	19443491	19443597	E097,E118	2
chr19	19443980	19444092	E100,E125	2
chr19	19444238	19444403	E059,E086,E097,E122,E123	5
chr19	19444419	19444469	E114	1
chr19	19444519	19444638	E021,E097,E109	3
chr19	19444749	19444800	E034	1
chr19	19444817	19444898	E082	1
chr19	19444909	19445524	E021,E033,E034,E080,E089,E090,E091,E100,E109,E118,E120,E121	12
chr19	19445594	19445809	E091,E109	2
chr19	19445834	19445923	E119	1
chr19	19445946	19447000	E022,E028,E032,E050,E057,E084,E085,E091,E097,E098,E100,E109,E118,E119,E127	15
chr19	19447064	19447157	E109	1
chr19	19447369	19448083	E032,E034,E056,E057,E081,E082,E100,E109,E120,E121,E127	11
chr19	19448105	19448192	E021	1
chr19	19448245	19448353	E007,E022,E029	3
chr19	19448552	19448607	E100	1
chr19	19448819	19449330	E017,E028,E055,E056,E057,E089,E098,E100,E109,E119,E120,E121,E125,E126,E127,E128	16
chr19	19449386	19449444	E109	1
chr19	19449516	19449739	E021,E109,E125	3
chr19	19451656	19451706	E021	1
chr19	19451766	19451826	E051	1
chr19	19451956	19452041	E086,E124	2
chr19	19452198	19452248	E091	1
chr19	19452257	19452411	E032,E034,E097,E100,E109,E121	6
chr19	19452460	19452687	E033,E059,E091,E093,E100	5
chr19	19452699	19453090	E003,E021,E022,E089,E091,E092,E097,E100,E118,E123	10
chr19	19453134	19453352	E004,E022,E056,E097,E098,E100,E121	7
chr19	19453364	19454104	E003,E004,E005,E006,E007,E008,E017,E021,E022,E028,E033,E034,E046,E051,E055,E056,E057,E059,E080,E081,E082,E083,E084,E085,E086,E088,E089,E090,E091,E092,E093,E094,E097,E098,E100,E109,E114,E116,E117,E118,E119,E120,E121,E122,E123,E125,E126,E127,E128	49
chr19	19454135	19454196	E090,E100	2
chr19	19454241	19454527	E091,E124	2
chr19	19454542	19454608	E097	1
chr19	19454616	19454774	E021,E082,E086,E088,E089,E097,E100,E118	8
chr19	19455234	19455353	E051,E097	2
chr19	19455368	19455480	E089,E097,E100,E124	4
chr19	19455645	19455848	E059,E121	2
chr19	19456174	19456317	E097,E100,E127	3
chr19	19456455	19456572	E083,E093,E097	3
chr19	19456640	19456741	E034,E093,E118	3
chr19	19456971	19457022	E090	1
chr19	19457052	19457277	E022,E029,E051,E086,E091,E098,E124	7
chr19	19457304	19457470	E029,E033,E083,E089,E097	5
chr19	19457518	19457848	E005,E021,E022,E034,E091,E093,E097,E100	8
chr19	19458113	19458215	E032,E097	2
chr19	19458370	19458630	E021,E032,E055,E125,E128	5
chr19	19459015	19459127	E046,E124	2
chr19	19459146	19459301	E028,E055,E091,E121,E125,E128	6
chr19	19459400	19459609	E021,E089,E090,E093,E097,E100	6
chr19	19459899	19459978	E034	1
chr19	19460079	19460133	E033	1
chr19	19460264	19460351	E118	1
chr19	19460379	19460567	E021,E022,E097,E100,E124	5
chr19	19460631	19460758	E050,E086,E091,E097	4
chr19	19461330	19461389	E082	1
chr19	19462581	19462630	E097	1
chr19	19462956	19463108	E032	1
chr19	19463236	19463286	E097	1
chr19	19463344	19463471	E021,E034,E093,E125	4
chr19	19463628	19463685	E032,E093	2
chr19	19464255	19464315	E005,E022	2
chr19	19464431	19464481	E022	1
chr19	19464854	19464925	E080	1
chr19	19464926	19465074	E032,E033,E097	3
chr19	19465303	19465374	E097	1
chr19	19465515	19465612	E086,E097	2
chr19	19465873	19466031	E033,E055,E091,E121	4
chr19	19466128	19466168	E034	1
chr19	19466303	19466423	E100	1
chr19	19466463	19466617	E034,E097,E100,E118	4
chr19	19466642	19466733	E091,E097	2
chr19	19466754	19466804	E017	1
chr19	19467012	19467183	E034,E097,E100,E121	4
chr19	19467190	19467240	E021	1
chr19	19467257	19467307	E090	1
chr19	19467431	19467495	E086	1
chr19	19467680	19468146	E003,E006,E021,E033,E034,E089,E097,E118,E120,E121,E124	11
chr19	19468223	19468347	E029,E093,E128	3
chr19	19468609	19468774	E086,E097	2
chr19	19468935	19469129	E032,E091,E092,E093,E097,E117,E123	7
chr19	19469197	19469330	E021,E034,E091,E097	4
chr19	19469459	19469499	E034	1
chr19	19469511	19469562	E097	1
chr19	19469648	19469744	E093,E097	2
chr19	19469749	19469837	E021,E022	2
chr19	19470176	19470263	E100	1
chr19	19470656	19470696	E034	1
chr19	19470947	19471344	E021,E032,E034,E051,E090,E100,E117,E123	8
chr19	19471466	19471519	E034,E086	2
chr19	19471626	19471680	E081	1
chr19	19471689	19471736	E097	1
chr19	19471811	19472452	E003,E004,E005,E006,E007,E008,E017,E021,E022,E028,E029,E032,E033,E034,E046,E050,E051,E055,E056,E057,E059,E080,E081,E082,E083,E084,E085,E086,E088,E089,E090,E091,E092,E093,E094,E097,E098,E100,E109,E114,E116,E117,E118,E119,E120,E121,E122,E123,E124,E125,E126,E127,E128	53
chr19	19472706	19473294	E007,E022,E029,E032,E033,E034,E046,E080,E088,E089,E090,E091,E093,E097,E098,E100,E118,E123	18
chr19	19473441	19473583	E032,E033,E034,E091,E097,E100	6
chr19	19473692	19473820	E032	1
chr19	19473905	19473978	E097	1
chr19	19474860	19474910	E109	1
chr19	19475121	19475202	E097	1
chr19	19475354	19476293	E003,E004,E005,E006,E008,E017,E021,E022,E028,E029,E032,E033,E034,E046,E050,E051,E055,E056,E057,E059,E080,E082,E083,E084,E085,E086,E088,E089,E090,E091,E092,E093,E094,E097,E098,E100,E109,E114,E116,E117,E118,E119,E120,E121,E122,E123,E124,E125,E126,E127,E128	51
chr19	19476654	19476704	E032	1
chr19	19477072	19477225	E032,E034,E086,E091,E097	5
chr19	19477248	19477318	E091,E100	2
chr19	19477358	19478317	E003,E004,E005,E006,E007,E008,E017,E021,E022,E028,E029,E032,E033,E034,E046,E050,E051,E055,E056,E057,E059,E080,E081,E083,E084,E085,E086,E088,E089,E090,E091,E092,E093,E094,E097,E098,E100,E109,E114,E116,E117,E118,E119,E120,E121,E122,E123,E124,E125,E126,E127,E128	52
chr19	19478599	19478643	E097	1
chr19	19478646	19478733	E084,E098	2
chr19	19478738	19478788	E091	1
chr19	19478863	19479327	E005,E007,E029,E034,E051,E086,E089,E097,E100,E118	10
chr19	19479927	19479977	E091	1
chr19	19480893	19480943	E007	1
chr19	19481459	19481509	E114	1
chr19	19481877	19482446	E004,E005,E021,E022,E032,E034,E055,E091,E094,E097,E100,E109,E114,E117,E118,E120,E121,E123,E126,E127,E128	21
chr19	19482667	19482824	E022,E034,E089	3
chr19	19483306	19483523	E091,E119	2
chr19	19483594	19484255	E003,E004,E005,E006,E008,E017,E021,E022,E029,E032,E033,E034,E046,E050,E051,E055,E056,E057,E059,E080,E081,E083,E084,E085,E086,E088,E089,E090,E091,E092,E093,E094,E097,E098,E100,E109,E114,E116,E117,E118,E120,E121,E122,E123,E124,E126,E128	47
chr19	19484531	19484601	E118	1
chr19	19484971	19485021	E091	1
chr19	19485458	19485520	E091,E100	2
chr19	19485579	19485629	E022	1
chr19	19485730	19485790	E033	1
chr19	19485812	19486384	E003,E004,E005,E006,E007,E008,E017,E021,E022,E034,E055,E056,E057,E059,E086,E088,E089,E091,E092,E109,E114,E117,E120,E121,E123,E124,E126,E127	28
chr19	19486598	19486725	E086,E091	2
chr19	19486903	19486967	E034	1
chr19	19487062	19487188	E091,E124	2
chr19	19487991	19488084	E034,E127	2
chr19	19488184	19489184	E003,E004,E005,E006,E007,E008,E017,E021,E022,E028,E029,E033,E050,E055,E056,E057,E059,E080,E081,E082,E083,E084,E085,E086,E088,E089,E090,E091,E092,E093,E094,E097,E098,E100,E109,E114,E117,E118,E119,E120,E121,E122,E123,E124,E125,E126,E127,E128	48
chr19	19489770	19489839	E029	1
chr19	19489846	19489985	E091,E109	2
chr19	19490111	19491488	E006,E021,E059,E084,E085,E086,E088,E089,E091,E097,E118,E120,E121,E126	14
chr19	19491829	19492458	E006,E022,E028,E034,E050,E055,E084,E088,E093,E094,E098,E109,E116,E121,E122,E123,E124,E127	18
chr19	19492541	19492618	E003,E091	2
chr19	19492909	19493158	E008,E022,E091,E114,E124,E127	6
chr19	19493564	19493814	E004,E046,E050,E055,E114,E123	6
chr19	19493853	19494083	E021,E116,E117,E123	4
chr19	19494250	19494330	E021,E123	2
chr19	19494375	19494429	E033	1
chr19	19494742	19494947	E032,E050	2
chr19	19495095	19495164	E021,E097	2
chr19	19495368	19497889	E003,E004,E005,E006,E007,E008,E017,E021,E022,E028,E029,E032,E033,E034,E046,E050,E051,E055,E056,E057,E059,E080,E081,E082,E083,E084,E085,E086,E088,E089,E090,E091,E092,E093,E094,E097,E098,E100,E109,E114,E116,E117,E118,E119,E120,E121,E122,E123,E124,E125,E126,E127,E128	53
chr19	19497902	19498246	E032,E033,E034,E086,E089,E090,E091,E097,E100,E116,E123,E124	12
chr19	19498406	19498488	E086,E091	2
chr19	19498604	19498654	E089	1
chr19	19498734	19498793	E046	1
chr19	19499170	19500756	E003,E004,E005,E006,E007,E008,E021,E022,E028,E033,E034,E046,E051,E055,E056,E057,E059,E083,E085,E086,E088,E089,E090,E091,E092,E093,E094,E097,E100,E109,E116,E118,E120,E121,E123,E124,E126,E127,E128	39
chr19	19500918	19501039	E007,E034,E119	3
chr19	19501063	19501268	E034,E081,E086,E116,E123,E127	6
chr19	19501291	19501351	E122	1
chr19	19501493	19501590	E051,E121	2
chr19	19501616	19501819	E059,E098,E123,E124	4
chr19	19501866	19501926	E003	1
chr19	19501938	19502061	E097,E100	2
chr19	19502317	19503032	E006,E029,E034,E059,E080,E083,E084,E085,E086,E088,E091,E092,E093,E098,E120,E122,E123,E124	18
chr19	19504016	19504682	E006,E032,E034,E086,E088,E123	6
chr19	19504993	19505223	E034,E123	2
chr19	19505499	19506139	E003,E004,E005,E006,E007,E008,E017,E021,E022,E029,E033,E034,E046,E050,E051,E055,E056,E057,E059,E080,E083,E084,E085,E086,E088,E089,E090,E091,E092,E093,E094,E097,E098,E100,E109,E114,E116,E117,E121,E122,E123,E124,E126,E127,E128	45
chr19	19506331	19506563	E017,E022,E046,E088,E123	5
chr19	19507123	19507286	E080,E091,E097	3
chr19	19507299	19507488	E086,E123,E127	3
chr19	19507803	19507964	E098,E124	2
chr19	19508321	19508515	E021,E084,E085,E109,E127	5
chr19	19509137	19509224	E123	1
chr19	19509805	19509845	E086	1
chr19	19509982	19510050	E017,E055	2
chr19	19510412	19511371	E005,E006,E007,E017,E021,E022,E046,E055,E056,E059,E080,E081,E082,E083,E085,E086,E088,E089,E090,E092,E093,E097,E100,E116,E120,E121,E122,E123,E125,E126,E128	31
chr19	19511403	19511453	E088	1
chr19	19511680	19511730	E022	1
chr19	19511990	19512040	E097,E109	2
chr19	19512376	19512416	E034	1
chr19	19512516	19512786	E033,E050,E057,E116,E123,E124,E127	7
chr19	19512883	19512923	E034	1
chr19	19513495	19513718	E006,E034,E082,E086,E088,E097,E100,E118,E123,E125	10
chr19	19513779	19515032	E004,E006,E007,E017,E028,E029,E032,E033,E034,E046,E050,E051,E055,E056,E057,E083,E086,E088,E091,E092,E094,E097,E098,E100,E109,E114,E117,E118,E119,E120,E121,E123,E124,E125,E126,E127,E128	37
chr19	19515041	19515178	E097,E100	2
chr19	19515220	19515466	E003,E021,E033,E034,E082,E093,E097,E100,E127	9
chr19	19515486	19518690	E003,E004,E005,E006,E007,E008,E017,E021,E022,E028,E029,E032,E033,E034,E046,E050,E051,E055,E056,E057,E059,E080,E081,E082,E083,E084,E085,E086,E088,E089,E090,E091,E092,E093,E094,E097,E098,E100,E109,E114,E116,E117,E118,E119,E120,E121,E122,E123,E124,E125,E126,E127,E128	53
chr19	19518710	19518760	E085	1
chr19	19518845	19518895	E021	1
chr19	19519080	19519177	E050,E100,E123	3
chr19	19519558	19519808	E007,E021,E033,E091,E116,E127	6
chr19	19519881	19522121	E003,E004,E005,E007,E008,E021,E022,E028,E032,E033,E034,E046,E050,E051,E055,E056,E057,E059,E082,E083,E084,E085,E086,E088,E089,E091,E092,E093,E094,E098,E100,E109,E116,E119,E120,E121,E123,E124,E126,E127,E128	41
chr19	19522149	19522199	E083	1
chr19	19522240	19522718	E005,E021,E022,E033,E034,E046,E050,E080,E083,E093,E100,E116,E124,E125	14
chr19	19522720	19522818	E080,E097,E123	3
chr19	19523541	19523674	E086,E116	2
chr19	19523869	19523919	E121	1
chr19	19523985	19524316	E021,E034,E093,E119,E123,E124	6
chr19	19524440	19524496	E046	1
chr19	19524795	19524877	E021,E093	2
chr19	19525039	19525258	E029,E093,E123,E125,E127	5
chr19	19525273	19525337	E124	1
chr19	19525376	19525520	E029,E050,E124,E126,E127	5
chr19	19525684	19525733	E034	1
chr19	19525754	19525808	E127	1
chr19	19526163	19526235	E034,E055	2
chr19	19526651	19526705	E127	1
chr19	19526746	19526909	E022,E123	2
chr19	19526972	19527107	E022,E086,E093,E127	4
chr19	19527219	19527465	E006,E017,E021,E032,E034,E055,E056,E100,E114,E120,E126	11
chr19	19527541	19527638	E080	1
chr19	19527877	19528224	E021,E032,E034,E055,E080,E089,E116,E120,E121,E127	10
chr19	19528309	19530294	E003,E006,E007,E021,E022,E029,E032,E033,E034,E046,E050,E051,E055,E056,E059,E080,E081,E083,E089,E090,E091,E093,E097,E098,E100,E116,E120,E121,E123,E124,E125,E128	32
chr19	19530654	19530840	E034,E046,E100,E116,E124	5
chr19	19531288	19532517	E021,E022,E029,E032,E033,E034,E046,E050,E051,E056,E059,E082,E086,E089,E090,E091,E100,E116,E120,E121,E124,E125,E126,E127,E128	25
chr19	19532562	19532632	E124	1
chr19	19533247	19533377	E017,E034,E100,E127	4
chr19	19533596	19533650	E100	1
chr19	19534104	19534679	E022,E059,E100,E116,E120,E121,E125,E127,E128	9
chr19	19535023	19535128	E091,E093,E127	3
chr19	19535237	19535281	E097	1
chr19	19535521	19535634	E116	1
chr19	19535768	19535857	E022	1
chr19	19535896	19535996	E033,E034	2
chr19	19536039	19536206	E055,E082,E090,E126	4
chr19	19536230	19536561	E007,E022,E034,E080,E081,E082,E086,E109,E116,E121	10
chr19	19536673	19536739	E083,E121	2
chr19	19537036	19537379	E007,E021,E022,E055,E056,E080,E083,E089,E090,E100,E109,E121,E126,E127	14
chr19	19537587	19537930	E003,E022,E033,E034,E051,E059,E086,E119,E124	9
chr19	19537931	19538058	E056,E059,E086,E124	4
chr19	19538154	19538375	E003,E004,E022,E055,E059,E083,E086,E090,E093,E124	10
chr19	19538848	19539529	E006,E021,E029,E032,E033,E034,E046,E050,E051,E057,E116,E124,E126,E127	14
chr19	19539687	19539934	E100,E126	2
chr19	19540040	19540090	E022	1
chr19	19540194	19540628	E021,E022,E028,E057,E086,E119,E126,E127	8
chr19	19540633	19540687	E127	1
chr19	19540727	19540851	E022,E033	2
chr19	19540878	19540960	E021,E034	2
chr19	19541105	19541174	E100	1
chr19	19541265	19541394	E059,E080,E090,E091,E092	5
chr19	19541409	19541449	E086	1
chr19	19541470	19541520	E022	1
chr19	19541690	19541772	E033	1
chr19	19541848	19542150	E080,E086,E088,E123	4
chr19	19542287	19542341	E100	1
chr19	19542564	19542618	E127	1
chr19	19542620	19542674	E097,E100	2
chr19	19542972	19543034	E032	1
chr19	19543520	19543688	E021,E118	2
chr19	19543769	19543821	E021	1
chr19	19543969	19544194	E003,E021,E022,E032,E033,E046,E081,E082,E083,E090,E093,E098,E100	13
chr19	19544198	19544379	E021,E081,E109,E120	4
chr19	19544601	19544656	E080,E086	2
chr19	19544716	19544871	E100,E116,E118	3
chr19	19544926	19545118	E082,E116,E121	3
chr19	19545132	19545186	E100	1
chr19	19545194	19545901	E003,E017,E022,E034,E055,E056,E059,E080,E083,E088,E089,E090,E094,E097,E098,E100,E120,E121,E125,E126,E128	21
chr19	19546510	19546590	E119	1
chr19	19546911	19547175	E007,E008,E046	3
chr19	19547247	19547562	E007,E021,E084	3
chr19	19547604	19547654	E022	1
chr19	19547671	19547824	E034,E082,E086,E100,E124	5
chr19	19548160	19548214	E127	1
chr19	19548264	19548304	E034	1
chr19	19548428	19548519	E059	1
chr19	19548583	19548633	E032	1
chr19	19548803	19549102	E007,E017,E021,E083,E093,E127	6
chr19	19549222	19549689	E003,E006,E007,E051,E057,E059,E121,E124,E126	9
chr19	19549691	19549731	E034	1
chr19	19549777	19549893	E059,E097,E126,E127	4
chr19	19549944	19550184	E046,E116,E127	3
chr19	19550202	19550306	E034,E091	2
chr19	19550314	19550407	E046,E100	2
chr19	19550520	19550573	E091	1
chr19	19550741	19550814	E032,E080,E086,E091,E120	5
chr19	19550836	19550917	E021,E121,E127	3
chr19	19550983	19551044	E094	1
chr19	19551901	19551951	E022	1
chr19	19552271	19552321	E021	1
chr19	19552412	19552462	E046	1
chr19	19552996	19553036	E086	1
chr19	19553058	19553177	E046	1
chr19	19553290	19553564	E007,E021,E081,E089,E090,E120,E121,E127	8
chr19	19553620	19553716	E128	1
chr19	19553747	19553898	E003,E034,E091	3
chr19	19553962	19554630	E022,E032,E034,E046,E050,E051,E100,E117,E123,E124,E127	11
chr19	19554642	19556210	E003,E004,E005,E006,E017,E021,E022,E028,E029,E032,E033,E034,E046,E050,E051,E055,E056,E059,E080,E083,E088,E089,E090,E091,E092,E093,E094,E097,E098,E100,E109,E116,E120,E121,E123,E124,E125,E126,E127,E128	40
chr19	19556355	19557251	E003,E004,E006,E017,E021,E028,E029,E032,E033,E034,E046,E050,E055,E056,E057,E059,E091,E100,E109,E116,E119,E120,E121,E123,E124,E125,E126,E128	28
chr19	19557295	19557345	E046	1
chr19	19557409	19557463	E126	1
chr19	19557573	19558146	E003,E004,E008,E017,E021,E022,E034,E046,E123,E124	10
chr19	19558222	19559341	E003,E004,E006,E017,E021,E022,E033,E034,E046,E050,E055,E056,E059,E080,E081,E082,E083,E086,E088,E089,E090,E091,E092,E093,E094,E098,E100,E118,E120,E121,E124,E125,E126	33
chr19	19559583	19559846	E034,E083	2
chr19	19559863	19560439	E007,E021,E046,E083,E089,E100,E121	7
chr19	19560668	19560708	E034	1
chr19	19560719	19560769	E051	1
chr19	19560967	19561474	E003,E021,E022,E032,E033,E046,E093,E100	8
chr19	19562115	19564462	E004,E006,E007,E008,E017,E021,E022,E029,E032,E033,E034,E046,E050,E051,E055,E056,E059,E080,E083,E084,E085,E086,E088,E089,E090,E091,E092,E093,E097,E098,E100,E109,E116,E121,E122,E124,E125,E126,E127,E128	40
chr19	19564894	19564986	E021,E034,E127	3
chr19	19565253	19565303	E022	1
chr19	19565599	19565720	E007,E127	2
chr19	19566440	19566708	E081,E082,E089,E090,E091,E120,E121,E127	8
chr19	19567064	19567373	E017,E032,E034,E055,E056,E091,E100,E125,E126	9
chr19	19567406	19567466	E034	1
chr19	19567495	19567570	E091	1
chr19	19567618	19567722	E005	1
chr19	19567825	19568273	E021,E022,E029,E034,E046,E084,E085,E089,E091,E097,E100,E121	12
chr19	19568574	19576417	E003,E004,E005,E006,E007,E008,E017,E021,E022,E028,E029,E032,E033,E034,E046,E050,E051,E055,E056,E057,E059,E080,E081,E082,E083,E084,E085,E086,E088,E089,E090,E091,E092,E093,E094,E097,E098,E100,E109,E114,E116,E118,E119,E120,E121,E122,E123,E124,E125,E126,E127,E128	52
chr19	19576427	19577470	E032,E033,E034,E059,E086,E097,E098,E100,E120,E121,E122	11
chr19	19577606	19577794	E022,E033,E034,E051,E121	5
chr19	19577798	19577852	E127	1
chr19	19577877	19577927	E082	1
chr19	19578720	19578785	E124	1
chr19	19579124	19579713	E004,E006,E008,E017,E021,E022,E028,E032,E034,E046,E050,E051,E055,E056,E057,E059,E080,E082,E083,E084,E085,E086,E088,E089,E090,E092,E093,E097,E114,E116,E117,E118,E119,E120,E122,E123,E124,E126,E127,E128	40
chr19	19580346	19580435	E021,E093	2
chr19	19580439	19580489	E051	1
chr19	19580664	19580782	E022	1
chr19	19581225	19581408	E029,E032,E085,E124	4
chr19	19581463	19581800	E007,E029,E032,E034,E050,E089,E090,E091,E124	9
chr19	19581915	19581985	E118	1
chr19	19582162	19582238	E032,E034	2
chr19	19582445	19582495	E032	1
chr19	19582534	19583229	E021,E022,E032,E033,E034,E083,E089,E097,E116,E121	10
chr19	19583515	19583659	E022,E032,E033,E100	4
chr19	19583758	19584424	E017,E021,E022,E032,E034,E059,E093,E098,E100	9
chr19	19584623	19584696	E021,E100	2
chr19	19584812	19587511	E003,E004,E005,E006,E007,E008,E017,E021,E022,E028,E029,E032,E033,E034,E046,E050,E051,E055,E056,E057,E059,E080,E081,E082,E083,E085,E086,E088,E089,E090,E091,E092,E093,E094,E097,E098,E100,E109,E114,E116,E117,E118,E120,E121,E123,E124,E125,E126,E127,E128	50
chr19	19587521	19587674	E022,E029,E086,E118	4
chr19	19587739	19587897	E021,E034,E090,E114,E127	5
chr19	19587966	19588142	E034,E088,E089,E098,E100	5
chr19	19588324	19588394	E085,E093	2
chr19	19588515	19588565	E092	1
chr19	19588613	19589040	E006,E032,E033,E034,E046,E050,E055,E056,E084,E091,E092,E094,E100,E109,E121,E126	16
chr19	19589043	19589157	E017,E090	2
chr19	19589246	19589306	E003	1
chr19	19589523	19589573	E021	1
chr19	19589754	19589875	E022,E093,E120,E121	4
chr19	19590131	19590197	E046,E086	2
chr19	19590368	19590555	E007,E022,E033,E034,E093	5
chr19	19590822	19590872	E022	1
chr19	19591132	19591217	E097	1
chr19	19591304	19591520	E034,E093	2
chr19	19591564	19591961	E017,E033,E093,E116,E120,E121,E122,E125,E128	9
chr19	19591984	19592112	E093,E094	2
chr19	19592152	19592232	E046,E116	2
chr19	19592645	19592699	E127	1
chr19	19593251	19594496	E003,E007,E008,E017,E021,E022,E032,E033,E034,E046,E051,E055,E056,E080,E081,E083,E084,E085,E086,E088,E089,E090,E092,E093,E097,E100,E116,E120,E121,E124,E125,E128	32
chr19	19594832	19594893	E034	1
chr19	19594901	19594988	E093	1
chr19	19595631	19597108	E003,E004,E005,E006,E007,E008,E017,E021,E022,E029,E032,E033,E034,E046,E050,E055,E056,E057,E059,E080,E086,E088,E089,E090,E091,E093,E098,E100,E116,E120,E121,E125,E126,E127,E128	35
chr19	19597114	19597457	E017,E021,E034,E055,E056,E059,E080,E091,E093,E100	10
chr19	19597497	19597945	E005,E006,E017,E034,E046,E055,E057,E059,E086,E089,E091,E097,E119,E124,E125,E127	16
chr19	19597987	19601587	E003,E004,E005,E006,E007,E008,E017,E021,E022,E028,E029,E032,E033,E034,E046,E050,E051,E055,E056,E057,E059,E080,E081,E082,E083,E084,E085,E086,E088,E089,E090,E091,E092,E093,E094,E097,E098,E100,E109,E114,E116,E117,E118,E119,E120,E121,E122,E123,E124,E125,E126,E127,E128	53
chr19	19601664	19602626	E007,E017,E022,E032,E033,E034,E046,E080,E082,E083,E086,E089,E090,E091,E093,E094,E097,E098,E100,E123,E124	21
chr19	19602635	19602910	E032,E046,E080,E086,E089,E100	6
chr19	19602965	19603010	E034	1
chr19	19603029	19603400	E007,E021,E032,E034,E046,E051,E080,E088,E091,E097,E098,E100,E127	13
chr19	19603402	19603693	E032,E034,E046,E051,E093,E097,E100,E116	8
chr19	19603972	19604238	E034,E089,E093,E121,E124	5
chr19	19604244	19604358	E033,E097	2
chr19	19604403	19604480	E034	1
chr19	19604717	19605208	E007,E021,E022,E033,E034,E050,E055,E088,E093,E100,E118,E119,E120,E121,E126,E127	16
chr19	19605209	19605317	E100	1
chr19	19605380	19605574	E032,E118	2
chr19	19605849	19605899	E022	1
chr19	19606020	19606074	E033	1
chr19	19606593	19606671	E033	1
chr19	19606713	19606821	E032,E033,E034,E097	4
chr19	19606949	19607026	E032	1
chr19	19607079	19607213	E046,E100	2
chr19	19607215	19607265	E022	1
chr19	19607297	19607413	E100	1
chr19	19607517	19607571	E100	1
chr19	19607712	19607819	E034,E097,E127	3
chr19	19607859	19607929	E033	1
chr19	19608155	19608265	E021	1
chr19	19608287	19608341	E098	1
chr19	19608381	19608442	E097	1
chr19	19608612	19608692	E034,E091	2
chr19	19608959	19609016	E032	1
chr19	19609067	19609318	E033,E091,E097,E100,E114,E124	6
chr19	19609335	19609404	E021,E050	2
chr19	19609414	19609604	E032,E086,E093,E127	4
chr19	19609720	19609917	E007,E046,E116	3
chr19	19610053	19610345	E022,E080,E086,E097,E100,E124	6
chr19	19610373	19610490	E022,E029	2
chr19	19610532	19610757	E007,E032,E097,E100	4
chr19	19610762	19610869	E017,E034,E100	3
chr19	19610894	19610972	E100	1
chr19	19611021	19611125	E007,E090,E100	3
chr19	19611180	19611251	E097	1
chr19	19611371	19611442	E034,E051	2
chr19	19611629	19612161	E021,E022,E046,E080,E086,E091,E097,E100,E118,E127	10
chr19	19612228	19612505	E008,E022,E033,E034,E080,E090,E097,E127	8
chr19	19612620	19612710	E097	1
chr19	19612966	19613016	E022	1
chr19	19613189	19613251	E100	1
chr19	19613281	19613336	E093	1
chr19	19613340	19613411	E086,E100	2
chr19	19613523	19613606	E097	1
chr19	19613636	19613686	E021	1
chr19	19613704	19613809	E051,E086,E097	3
chr19	19614023	19614558	E005,E029,E032,E033,E050,E051,E083,E088,E116,E118	10
chr19	19614565	19614735	E021,E032,E034,E093	4
chr19	19614989	19615033	E097	1
chr19	19615306	19615360	E127	1
chr19	19615524	19615578	E033	1
chr19	19615593	19615647	E097,E127	2
chr19	19615692	19615827	E022,E051	2
chr19	19615835	19615932	E021,E032	2
chr19	19616179	19616284	E032,E097,E100	3
chr19	19616349	19616526	E032,E097	2
chr19	19616952	19617203	E086,E097	2
chr19	19617227	19617747	E022,E032,E034,E080,E088,E097,E118	7
chr19	19617765	19617837	E097,E098	2
chr19	19617885	19618019	E097	1
chr19	19618144	19618233	E086,E100	2
chr19	19618265	19618363	E091,E118	2
chr19	19618391	19618599	E034,E090,E091,E097,E124	5
chr19	19618612	19618761	E032,E046,E123,E125	4
chr19	19618771	19618869	E033,E034,E097	3
chr19	19618945	19619379	E003,E004,E021,E022,E029,E032,E059,E082,E083,E091,E097,E100,E118,E123	14
chr19	19619418	19619468	E114	1
chr19	19619731	19619939	E017,E021,E097,E098,E124	5
chr19	19620312	19620375	E100	1
chr19	19620404	19620507	E006	1
chr19	19620635	19620776	E100,E123,E127	3
chr19	19620815	19621038	E008,E021,E034,E056,E091,E097,E100	7
chr19	19621075	19621183	E017,E032	2
chr19	19621197	19621846	E003,E004,E005,E008,E017,E021,E022,E028,E029,E032,E033,E034,E050,E051,E055,E056,E057,E059,E080,E086,E088,E089,E091,E092,E094,E097,E098,E100,E117,E118,E120,E121,E123,E126,E127	35
chr19	19621899	19621949	E022	1
chr19	19621967	19622044	E086,E100	2
chr19	19622140	19622240	E034,E090,E100,E116,E127	5
chr19	19622459	19622674	E022,E046,E059,E097	4
chr19	19622676	19622854	E005,E091,E097,E100,E109	5
chr19	19622953	19623178	E021,E089,E100,E109	4
chr19	19623201	19623529	E003,E021,E022,E032,E034,E050,E055,E089,E092,E097,E098,E100	12
chr19	19623655	19623857	E059,E086,E097	3
chr19	19623868	19623996	E022,E086,E091,E093	4
chr19	19624205	19624259	E100	1
chr19	19624319	19624373	E100	1
chr19	19624506	19627641	E003,E004,E005,E006,E007,E008,E017,E021,E022,E028,E029,E032,E033,E034,E046,E050,E051,E055,E056,E057,E059,E080,E081,E082,E083,E084,E085,E086,E088,E089,E090,E091,E092,E093,E094,E097,E098,E100,E109,E114,E116,E117,E118,E119,E120,E121,E122,E123,E124,E125,E126,E127,E128	53
chr19	19627699	19627798	E091,E116	2
chr19	19627814	19628032	E021,E032,E086,E100	4
chr19	19628081	19628421	E008,E017,E032,E034,E051,E055,E083,E086,E089,E091,E092,E097,E100,E123	14
chr19	19628608	19628872	E033,E034,E046,E050,E081,E089,E090,E091,E097,E116,E124,E126,E127	13
chr19	19628954	19628994	E086	1
chr19	19629315	19629369	E033	1
chr19	19629470	19629524	E100	1
chr19	19629967	19630166	E032,E034,E050,E091,E097,E100,E109,E116	8
chr19	19630272	19630384	E034,E109	2
chr19	19630387	19630756	E021,E022,E032,E034,E083,E086,E097,E100,E116	9
chr19	19630961	19631041	E032	1
chr19	19631126	19631255	E022,E033,E050,E051,E059,E090	6
chr19	19631587	19631752	E116	1
chr19	19631773	19631813	E034	1
chr19	19631834	19631901	E005	1
chr19	19632137	19632187	E022	1
chr19	19632232	19632358	E017,E032,E046,E114,E127	5
chr19	19633190	19633240	E032	1
chr19	19633761	19634093	E056,E081,E082,E100,E116	5
chr19	19634917	19635281	E008,E021,E022,E032,E046,E050,E051,E093,E100,E116	10
chr19	19635454	19635534	E116	1
chr19	19635735	19635823	E029,E097	2
chr19	19635925	19636009	E093	1
chr19	19636087	19636287	E005,E007,E089,E093,E109,E118,E121	7
chr19	19636356	19636458	E007,E029,E056	3
chr19	19636466	19636581	E100,E118	2
chr19	19636603	19636746	E022,E086,E089,E091,E093	5
chr19	19636747	19637328	E007,E008,E021,E022,E032,E033,E034,E050,E083,E086,E091,E100,E116	13
chr19	19637355	19637429	E080,E090	2
chr19	19637486	19637991	E007,E033,E051,E059,E086,E088,E090,E091,E097,E116,E121	11
chr19	19638110	19638308	E022,E032,E086	3
chr19	19638343	19638772	E003,E032,E034,E083,E093,E097,E100	7
chr19	19638776	19639003	E021,E034,E086,E088,E092,E100	6
chr19	19639005	19639187	E021,E033,E089,E118	4
chr19	19639188	19640672	E003,E004,E007,E017,E021,E022,E029,E032,E033,E034,E050,E055,E056,E059,E080,E081,E082,E083,E084,E086,E088,E089,E090,E091,E092,E093,E097,E098,E100,E116,E121,E125,E126,E128	34
chr19	19640690	19641209	E003,E021,E022,E033,E055,E056,E080,E088,E089,E090,E092,E097,E100	13
chr19	19641234	19642218	E003,E004,E005,E006,E007,E008,E017,E021,E022,E029,E032,E033,E034,E046,E050,E051,E055,E056,E057,E059,E080,E083,E086,E088,E090,E092,E093,E094,E097,E098,E100,E109,E118,E120,E121,E123,E125,E126,E127,E128	40
chr19	19642292	19642524	E032,E034,E051,E088,E091,E092,E093,E097,E100,E118,E123	11
chr19	19642623	19642727	E032,E046,E090	3
chr19	19642775	19645013	E003,E004,E006,E007,E008,E017,E021,E022,E028,E029,E032,E033,E034,E046,E050,E051,E055,E056,E057,E059,E080,E081,E082,E083,E084,E085,E086,E088,E089,E090,E091,E092,E093,E094,E097,E098,E100,E109,E114,E116,E118,E119,E120,E121,E122,E123,E124,E125,E126,E127,E128	51
chr19	19645046	19645136	E032	1
chr19	19645150	19645608	E017,E021,E022,E032,E034,E089,E091,E092,E093,E097,E100	11
chr19	19645637	19645687	E007	1
chr19	19645701	19645761	E006	1
chr19	19645802	19645917	E034,E118,E125	3
chr19	19645927	19645975	E086	1
chr19	19646036	19646481	E007,E022,E032,E033,E051,E091,E097,E098,E100,E118	10
chr19	19646498	19646882	E003,E007,E046,E051,E081,E090,E093,E118,E121,E124	10
chr19	19646891	19647100	E007,E022,E086,E088,E093	5
chr19	19647107	19647332	E033,E034,E097	3
chr19	19647687	19650088	E003,E004,E005,E006,E007,E008,E017,E021,E022,E029,E032,E033,E034,E046,E050,E051,E055,E056,E059,E080,E081,E083,E084,E086,E088,E089,E090,E091,E092,E093,E094,E097,E098,E100,E109,E114,E116,E118,E119,E120,E121,E124,E125,E126,E127,E128	46
chr19	19650226	19650300	E034	1
chr19	19650365	19653113	E003,E004,E005,E006,E007,E008,E017,E021,E022,E028,E029,E032,E033,E034,E046,E050,E051,E055,E056,E057,E059,E080,E081,E082,E083,E084,E085,E086,E088,E089,E090,E091,E092,E093,E094,E097,E098,E100,E109,E114,E116,E117,E118,E119,E120,E121,E122,E123,E124,E125,E126,E127,E128	53
chr19	19653193	19653706	E029,E032,E033,E050,E051,E086,E100,E123,E124	9
chr19	19653737	19653808	E100	1
chr19	19653827	19653877	E091	1
chr19	19653900	19653990	E003	1
chr19	19654005	19654283	E008,E021,E034,E051,E097	5
chr19	19654352	19654482	E022,E114	2
chr19	19654559	19654719	E005,E022,E080,E086	4
chr19	19654863	19655105	E050,E059,E091,E097	4
chr19	19655291	19655341	E021	1
chr19	19655356	19655468	E003,E090,E100	3
chr19	19655503	19655631	E021,E022,E097	3
chr19	19655633	19655776	E091	1
chr19	19655790	19655957	E003,E022,E091,E100	4
chr19	19656073	19656128	E091	1
chr19	19656201	19656251	E007	1
chr19	19656277	19656401	E007,E091,E124	3
chr19	19656405	19656491	E022,E124	2
chr19	19656546	19656606	E089	1
chr19	19656992	19657042	E007	1
chr19	19657125	19657183	E086	1
chr19	19657326	19657479	E091,E100	2
chr19	19657484	19658173	E021,E055,E083,E086,E090,E091,E100,E117,E118,E119,E121,E125,E126,E127	14
chr19	19658211	19659629	E007,E021,E022,E034,E046,E051,E081,E082,E083,E088,E089,E090,E091,E092,E097,E098,E100,E123	18
chr19	19659681	19660552	E006,E008,E017,E021,E028,E029,E033,E034,E046,E055,E056,E080,E082,E083,E088,E089,E090,E114,E117,E120,E124,E126	22
chr19	19660577	19661013	E021,E022,E029,E032,E034,E080,E083,E090,E100,E117,E121,E124,E125	13
chr19	19661019	19661845	E003,E004,E006,E007,E017,E021,E022,E046,E051,E055,E056,E059,E080,E081,E083,E086,E088,E089,E090,E092,E093,E097,E100,E118,E119,E120,E121,E125,E126,E128	30
chr19	19662074	19662271	E003,E090,E118,E123,E127	5
chr19	19662280	19663145	E003,E004,E006,E007,E017,E021,E022,E033,E034,E046,E055,E056,E083,E086,E089,E090,E092,E093,E118,E120,E121,E124,E125,E126,E128	25
chr19	19663207	19663303	E022,E032	2
chr19	19663312	19663499	E022,E032,E033,E034,E089,E097,E118,E124	8
chr19	19663506	19663909	E003,E004,E006,E007,E008,E017,E021,E022,E028,E029,E032,E033,E034,E050,E051,E055,E056,E059,E080,E083,E086,E088,E089,E090,E091,E092,E093,E094,E109,E114,E116,E117,E118,E121,E123,E124,E125,E126,E127,E128	40
chr19	19663917	19664066	E007,E034,E080,E109,E114	5
chr19	19664204	19664256	E007	1
chr19	19664595	19664691	E055,E097	2
chr19	19664794	19664844	E022	1
chr19	19664901	19664971	E118	1
chr19	19664994	19665044	E021	1
chr19	19665059	19665972	E003,E004,E005,E006,E007,E008,E017,E021,E022,E028,E029,E032,E033,E034,E046,E050,E051,E055,E056,E057,E059,E080,E083,E086,E089,E090,E091,E092,E093,E094,E100,E109,E114,E116,E118,E119,E121,E122,E123,E124,E125,E126,E127	43
chr19	19666016	19666066	E022	1
chr19	19666515	19666597	E046	1
chr19	19666598	19666751	E032,E034,E109,E122	4
chr19	19668053	19668117	E124	1
chr19	19668864	19669159	E032,E033,E034,E086,E090,E116	6
chr19	19669320	19669400	E116	1
chr19	19669517	19669682	E007,E022,E046,E084,E091,E118	6
chr19	19669684	19669734	E093	1
chr19	19669780	19669997	E005,E021,E022,E032,E033,E034,E050	7
chr19	19670782	19671125	E003,E021,E033,E034,E050,E051,E088,E093,E124	9
chr19	19671177	19671227	E046	1
chr19	19671233	19671328	E021,E022	2
chr19	19671543	19671593	E022	1
chr19	19671807	19671857	E022	1
chr19	19672413	19672488	E022,E081	2
chr19	19672573	19672823	E021,E034,E081,E082	4
chr19	19672864	19672914	E021	1
chr19	19672917	19672957	E034	1
chr19	19672995	19673086	E086,E091,E092,E121	4
chr19	19673400	19674162	E003,E005,E007,E008,E021,E022,E032,E033,E034,E046,E050,E055,E056,E082,E088,E091,E093,E100,E109,E117,E118,E119,E123,E124,E126	25
chr19	19674531	19674603	E022	1
chr19	19675602	19675753	E021,E034,E091	3
chr19	19676047	19676344	E008,E021,E022,E086	4
chr19	19676883	19677011	E017,E121,E123	3
chr19	19677170	19677490	E006,E017,E055,E056,E084,E109,E118,E120,E125,E128	10
chr19	19677785	19677852	E055	1
chr19	19677945	19678015	E118	1
chr19	19678032	19678214	E034,E122	2
chr19	19678420	19678478	E056,E121	2
chr19	19678533	19678639	E034,E051	2
chr19	19679580	19680009	E017,E028,E055,E056,E057,E088,E091,E117,E119,E120,E121,E123,E125,E126,E127,E128	16
chr19	19680259	19680368	E007,E017	2
chr19	19680817	19680928	E022,E034	2
chr19	19680949	19681069	E017,E021,E100	3
chr19	19681078	19681128	E022	1
chr19	19681464	19681572	E021,E091	2
chr19	19682324	19682375	E034	1
chr19	19682458	19682498	E034	1
chr19	19683230	19683284	E021	1
chr19	19683470	19683520	E021	1
chr19	19683601	19683687	E050,E051	2
chr19	19684269	19684396	E004,E007,E033,E034,E086,E093	6
chr19	19685085	19685125	E034	1
chr19	19685133	19685187	E033	1
chr19	19686024	19686840	E003,E004,E007,E008,E021,E022,E033,E034,E081,E082,E092,E093,E109,E116,E124	15
chr19	19687679	19687862	E028,E055,E056,E117,E121	5
chr19	19688148	19688353	E033,E034,E116	3
chr19	19688473	19688553	E119	1
chr19	19688890	19688940	E082	1
chr19	19689039	19689711	E021,E033,E034,E059,E081,E082,E089,E090,E091,E120,E121	11
chr19	19690370	19691043	E003,E007,E021,E059,E081,E091,E120,E121,E127	9
chr19	19691100	19691643	E022,E084,E085,E092,E093,E094,E109,E116,E124,E125	10
chr19	19691860	19691910	E051	1
chr19	19691917	19691957	E034	1
chr19	19692040	19692169	E007	1
chr19	19692252	19692443	E034,E056,E083	3
chr19	19692518	19692644	E003,E022	2
chr19	19692648	19692698	E046	1
chr19	19692711	19692772	E034	1
chr19	19692964	19693066	E109	1
chr19	19693131	19693782	E034,E059,E086,E116,E121	5
chr19	19694421	19694471	E091	1
chr19	19695236	19695424	E003,E022,E051	3
chr19	19695635	19695750	E022,E086	2
chr19	19695879	19695919	E034	1
chr19	19697050	19697100	E090	1
chr19	19697273	19697499	E055,E089,E090	3
chr19	19698464	19698548	E080	1
chr19	19698632	19698923	E055,E081,E082,E089,E090	5
chr19	19699066	19699233	E056,E082	2
chr19	19699331	19699796	E006,E017,E021,E028,E032,E055,E056,E057,E114,E117,E119,E124,E125,E126,E127,E128	16
chr19	19700507	19700968	E006,E032,E033,E034,E046,E055,E091,E092,E093,E094,E109,E123,E127	13
chr19	19700971	19701021	E034	1
chr19	19701022	19701062	E086	1
chr19	19701065	19701296	E033,E034,E046,E126	4
chr19	19701562	19702787	E003,E004,E005,E006,E007,E008,E017,E021,E022,E028,E029,E032,E033,E034,E046,E055,E056,E057,E059,E080,E081,E082,E083,E084,E085,E086,E088,E089,E090,E091,E092,E093,E094,E097,E098,E100,E109,E114,E116,E117,E119,E120,E121,E124,E125,E126,E127,E128	48
chr19	19702977	19703022	E034	1
chr19	19703132	19703230	E085,E114,E121	3
chr19	19703319	19703362	E034	1
chr19	19703480	19703520	E086	1
chr19	19703567	19703745	E021,E029,E100	3
chr19	19703903	19703958	E034	1
chr19	19703998	19704096	E034	1
chr19	19704171	19704266	E021,E034	2
chr19	19704321	19704371	E021	1
chr19	19704425	19704491	E033	1
chr19	19705236	19705532	E034,E055,E088,E093,E116,E120,E121	7
chr19	19705813	19706775	E004,E005,E006,E017,E021,E022,E028,E029,E032,E033,E034,E050,E055,E056,E057,E081,E084,E085,E086,E088,E089,E090,E091,E092,E094,E097,E098,E100,E109,E116,E117,E118,E120,E121,E124,E126,E127	37
chr19	19706816	19707176	E055,E056,E100,E116,E120,E121,E124,E126,E128	9
chr19	19707243	19707525	E017,E022,E032,E055,E080,E088,E116,E120,E126	9
chr19	19708070	19709180	E029,E032,E033,E034,E046,E050,E051,E055,E056,E081,E083,E084,E088,E093,E098,E109,E116,E118,E123,E124	20
chr19	19709338	19710373	E022,E032,E033,E034,E046,E093,E109,E116,E118	9
chr19	19711226	19711337	E033,E034,E059	3
chr19	19711662	19712314	E022,E029,E032,E033,E034,E046,E093,E116,E121	9
chr19	19712336	19712429	E034	1
chr19	19712582	19712645	E022,E034	2
chr19	19712732	19714218	E003,E004,E007,E008,E017,E021,E022,E028,E032,E033,E034,E046,E050,E051,E057,E080,E081,E082,E084,E086,E088,E091,E092,E093,E094,E109,E116,E118,E119,E123,E127	31
chr19	19714906	19714956	E109	1
chr19	19715321	19715371	E109	1
chr19	19716473	19716593	E109	1
chr19	19716650	19717419	E004,E005,E017,E021,E022,E028,E029,E032,E033,E034,E046,E050,E051,E056,E057,E082,E084,E085,E089,E090,E092,E093,E094,E097,E098,E100,E109,E114,E116,E117,E118,E119,E120,E121,E123,E124,E125,E126,E127,E128	40
chr19	19717567	19717607	E086	1
chr19	19717660	19717711	E091	1
chr19	19719275	19719572	E032,E080,E086,E093,E116,E118,E121,E125,E127	9
chr19	19719766	19719979	E008,E034,E093,E121	4
chr19	19719983	19720063	E021,E034	2
chr19	19720803	19720843	E034	1
chr19	19721297	19721397	E086,E091	2
chr19	19721554	19722109	E017,E055,E056,E057,E082,E086,E088,E090,E091,E092,E093,E098,E117,E120,E121,E126,E127	17
chr19	19723175	19723238	E034	1
chr19	19723315	19723473	E046,E090,E121	3
chr19	19723520	19723630	E086	1
chr19	19724218	19724926	E004,E005,E006,E007,E021,E028,E034,E055,E056,E057,E086,E089,E090,E091,E092,E094,E097,E109,E114,E116,E117,E119,E120,E121,E125,E126,E127,E128	28
chr19	19725107	19725157	E022	1
chr19	19725532	19725593	E022,E034	2
chr19	19725967	19726416	E006,E017,E028,E029,E032,E033,E034,E046,E050,E055,E056,E057,E080,E092,E094,E100,E109,E114,E116,E117,E119,E120,E121,E123,E124,E125,E126,E127,E128	29
chr19	19726481	19726561	E116	1
chr19	19726710	19726858	E033,E034,E050,E093,E128	5
chr19	19726876	19727053	E032,E034,E086,E088,E089	5
chr19	19727842	19727941	E033,E034	2
chr19	19727992	19728140	E022,E124	2
chr19	19728379	19731210	E003,E004,E005,E006,E007,E008,E017,E021,E022,E028,E029,E032,E033,E034,E046,E050,E051,E055,E056,E057,E059,E080,E081,E082,E083,E084,E085,E086,E088,E089,E090,E091,E092,E093,E094,E097,E098,E100,E109,E114,E116,E117,E118,E119,E120,E121,E122,E123,E124,E125,E126,E127,E128	53
chr19	19731459	19731596	E034,E046,E050	3
chr19	19732069	19732123	E081	1
chr19	19732133	19732225	E034	1
chr19	19732257	19732317	E029	1
chr19	19732649	19732716	E022	1
chr19	19733161	19733256	E032	1
chr19	19733382	19733459	E093	1
chr19	19733518	19733568	E082	1
chr19	19734235	19734285	E050	1
chr19	19734314	19734909	E032,E034,E080,E081,E089,E122,E123	7
chr19	19734958	19735523	E007,E022,E032,E033,E034,E059,E081,E082,E091,E098,E100,E116,E118,E124,E127	15
chr19	19735539	19735589	E089	1
chr19	19735594	19735742	E116	1
chr19	19736651	19736713	E034,E097	2
chr19	19736978	19737604	E003,E004,E021,E032,E033,E034,E046,E051,E081,E082,E083,E088,E089,E090,E091,E093,E097,E109,E114,E116	20
chr19	19737627	19740006	E003,E004,E005,E006,E007,E008,E017,E021,E022,E028,E029,E032,E033,E034,E046,E050,E051,E055,E056,E057,E059,E080,E081,E082,E083,E084,E085,E086,E088,E089,E090,E091,E092,E093,E094,E097,E098,E100,E109,E114,E116,E117,E118,E119,E121,E124,E125,E126,E127,E128	50
chr19	19740203	19740889	E003,E004,E005,E007,E008,E021,E022,E029,E032,E033,E034,E046,E050,E051,E056,E082,E086,E088,E090,E091,E092,E093,E097,E098,E100,E109,E114,E124	28
chr19	19740920	19740970	E021	1
chr19	19740998	19741685	E005,E007,E008,E022,E032,E033,E034,E091,E092,E093,E098,E100,E116,E124	14
chr19	19742030	19742115	E032,E091,E114	3
chr19	19742116	19742222	E034,E086,E124	3
chr19	19742293	19742461	E022,E033,E056,E088,E092	5
chr19	19743469	19743909	E021,E022,E033,E034,E050,E097,E116,E125,E128	9
chr19	19744205	19744265	E003	1
chr19	19744322	19744362	E086	1
chr19	19744640	19744680	E086	1
chr19	19744826	19744957	E118	1
chr19	19744976	19746462	E021,E022,E032,E033,E034,E046,E051,E081,E082,E083,E086,E088,E089,E090,E091,E093,E097,E098,E100,E116,E118,E124,E125	23
chr19	19746467	19746517	E093	1
chr19	19746565	19746688	E086,E090,E091,E097,E116	5
chr19	19746734	19746814	E116	1
chr19	19747338	19747446	E081,E097	2
chr19	19747447	19747786	E022,E033,E116,E118,E124	5
chr19	19747820	19749074	E003,E004,E008,E021,E022,E032,E034,E050,E051,E080,E081,E082,E085,E086,E088,E091,E092,E093,E097,E098,E100,E116,E117,E127	24
chr19	19749080	19749629	E003,E021,E022,E033,E090,E092,E116	7
chr19	19750190	19750380	E116	1
chr19	19750641	19750691	E089	1
chr19	19750694	19751004	E029,E034,E046,E091,E097,E116	6
chr19	19751060	19751159	E082,E093,E100	3
chr19	19751185	19751470	E021,E022,E032,E033,E091,E097,E116,E125	8
chr19	19751904	19752021	E003,E021,E022	3
chr19	19752193	19752406	E100,E126	2
chr19	19752507	19752715	E051,E093,E100,E116	4
chr19	19752849	19753029	E021,E022,E033,E116	4
chr19	19753071	19755372	E003,E004,E005,E006,E007,E008,E017,E021,E022,E028,E029,E032,E033,E034,E046,E050,E051,E055,E056,E057,E059,E080,E081,E082,E083,E084,E085,E086,E088,E089,E090,E091,E092,E093,E094,E097,E098,E100,E109,E114,E116,E117,E118,E119,E120,E121,E122,E123,E124,E125,E126,E127,E128	53
chr19	19755667	19755733	E033	1
chr19	19755861	19755940	E029,E033,E109	3
chr19	19755987	19756051	E124	1
chr19	19756097	19756203	E022,E086,E098	3
chr19	19756208	19756370	E098,E118,E124	3
chr19	19756394	19756492	E080,E086,E091,E119	4
chr19	19756566	19756652	E092,E121	2
chr19	19756669	19756766	E098,E121	2
chr19	19756792	19756842	E017	1
chr19	19756910	19757201	E007,E032,E034,E055,E091,E093,E097,E116,E118,E124	10
chr19	19757240	19757379	E021,E118	2
chr19	19757422	19757492	E118	1
chr19	19757509	19757569	E089,E097	2
chr19	19757697	19757898	E021,E032,E086,E090	4
chr19	19757928	19758002	E032,E091	2
chr19	19758023	19758081	E089,E097,E100	3
chr19	19758127	19758201	E086,E088,E100	3
chr19	19758212	19758459	E088,E097,E124	3
chr19	19758491	19758588	E089,E091	2
chr19	19760076	19760267	E055,E089,E092,E097,E100,E126	6
chr19	19760350	19760470	E007,E080,E086,E097	4
chr19	19760479	19760546	E086	1
chr19	19760692	19760742	E091	1
chr19	19760890	19761080	E032,E033,E086,E090,E124	5
chr19	19761176	19761847	E034,E081,E083,E086,E089,E090,E091,E097,E100,E120,E121	11
chr19	19761851	19762521	E034,E051,E081,E082,E083,E088,E089,E090,E092,E093,E097,E100,E118,E121,E128	15
chr19	19762630	19762822	E082,E086,E097,E124	4
chr19	19762864	19762914	E055	1
chr19	19762918	19763032	E008,E034,E086	3
chr19	19763085	19763168	E017,E097	2
chr19	19763202	19763252	E089	1
chr19	19763457	19763507	E022	1
chr19	19763566	19763653	E097,E100	2
chr19	19763797	19764023	E017,E022,E028,E055,E056,E089,E098,E100,E120,E121,E125,E126,E127,E128	14
chr19	19764104	19764174	E118	1
chr19	19764414	19764584	E022,E091,E097,E100	4
chr19	19764716	19764890	E100,E118	2
chr19	19765057	19765136	E022	1
chr19	19765277	19765341	E032	1
chr19	19765414	19765478	E090,E091	2
chr19	19765527	19765608	E086,E090	2
chr19	19765782	19765822	E086	1
chr19	19765846	19765886	E034	1
chr19	19765925	19766056	E022,E086,E100,E127	4
chr19	19766123	19766173	E021	1
chr19	19766333	19766514	E022,E046,E100	3
chr19	19766867	19766980	E086	1
chr19	19767061	19767109	E086	1
chr19	19767198	19767252	E100	1
chr19	19767368	19767457	E081	1
chr19	19767499	19767580	E081,E086	2
chr19	19767700	19767842	E033,E093	2
chr19	19768031	19768752	E032,E050,E055,E056,E081,E082,E083,E088,E090,E091,E093,E100,E125,E126	14
chr19	19769031	19769085	E033	1
chr19	19769200	19769258	E100	1
chr19	19769423	19769710	E006,E022,E086,E125	4
chr19	19769717	19769927	E100,E116,E124	3
chr19	19770345	19770395	E091	1
chr19	19770514	19771182	E003,E032,E046,E080,E083,E097,E098,E100,E118	9
chr19	19771190	19771240	E017	1
chr19	19772018	19775143	E003,E004,E005,E006,E007,E008,E017,E021,E022,E028,E029,E032,E033,E034,E046,E050,E051,E055,E056,E057,E059,E080,E081,E082,E083,E084,E085,E086,E088,E089,E090,E091,E092,E093,E094,E097,E098,E100,E109,E114,E116,E117,E118,E119,E120,E121,E122,E123,E124,E125,E126,E127,E128	53
chr19	19775167	19775350	E032,E034,E046,E050,E051,E082,E088,E089,E090,E091,E093,E097,E100,E119	14
chr19	19775411	19775568	E022,E050,E051,E086,E091,E097,E100	7
chr19	19775612	19775695	E050,E051,E091	3
chr19	19776004	19776161	E034,E123	2
chr19	19776256	19776334	E034,E086,E089,E091	4
chr19	19776573	19776857	E033,E051,E086,E089,E090,E091,E092,E093,E097,E100	10
chr19	19777004	19777054	E109	1
chr19	19777060	19777229	E086,E091	2
chr19	19777310	19777393	E007,E021,E033,E034,E086,E097,E100	7
chr19	19777431	19778004	E021,E032,E033,E034,E051,E082,E086,E089,E093,E097,E100,E116	12
chr19	19778326	19778697	E007,E008,E021,E022,E032,E033,E034,E046,E050,E086,E090,E091,E092,E093,E097,E116,E122	17
chr19	19778761	19781410	E003,E004,E005,E006,E007,E008,E017,E021,E022,E028,E029,E032,E033,E034,E046,E050,E051,E055,E056,E057,E059,E080,E081,E082,E083,E084,E085,E086,E088,E089,E090,E091,E092,E093,E094,E097,E098,E100,E109,E114,E116,E117,E118,E119,E120,E121,E122,E123,E124,E125,E126,E127,E128	53
chr19	19781483	19781603	E007,E091,E097	3
chr19	19781796	19781846	E091	1
chr19	19781951	19782167	E004,E008,E032,E033,E034,E059,E093	7
chr19	19783260	19783314	E127	1
chr19	19783653	19783712	E032	1
chr19	19783778	19783880	E005,E091,E116,E125,E126	5
chr19	19784340	19784456	E124,E125	2
chr19	19785209	19785256	E097	1
chr19	19785274	19785357	E118	1
chr19	19786039	19786090	E022	1
chr19	19786139	19786211	E022	1
chr19	19787298	19787338	E034	1
chr19	19788009	19788106	E091	1
chr19	19788110	19788164	E098	1
chr19	19788315	19788365	E050	1
chr19	19788386	19788445	E090	1
chr19	19788772	19788822	E051	1
chr19	19790035	19790189	E033,E091,E093,E097,E114	5
chr19	19790231	19790281	E093	1
chr19	19790479	19791015	E022,E091	2
chr19	19791115	19791178	E091	1
chr19	19791469	19791519	E032	1
chr19	19791930	19791980	E093	1
chr19	19792504	19792544	E086	1
chr19	19793591	19793676	E093	1
chr19	19793756	19793806	E022	1
chr19	19793890	19793990	E093,E123	2
chr19	19794101	19794190	E085,E093,E114	3
chr19	19794526	19794691	E022,E051,E093,E119	4
chr19	19794743	19794981	E003,E021,E034,E055,E059,E093,E114	7
chr19	19796107	19796157	E093	1
chr19	19796528	19796619	E093	1
chr19	19796789	19796847	E034,E093	2
chr19	19797176	19797297	E021,E022	2
chr19	19797303	19797688	E004,E008,E033,E034,E046,E085,E088,E093	8
chr19	19797831	19798195	E008,E021,E022,E034,E050,E080,E086,E091,E093,E097,E100	11
chr19	19798429	19798565	E082,E097	2
chr19	19799685	19799790	E082,E097	2
chr19	19799927	19800038	E050	1
chr19	19800178	19800269	E093	1
chr19	19800316	19800366	E093	1
chr19	19800382	19800566	E006,E017,E021,E050,E093,E100	6
chr19	19800604	19800669	E051	1
chr19	19800684	19800734	E007	1
chr19	19800942	19801037	E093	1
chr19	19801826	19801876	E021	1
chr19	19801970	19802080	E022	1
chr19	19802645	19802695	E091	1
chr19	19802931	19803011	E119	1
chr19	19803556	19803630	E091	1
chr19	19807281	19807519	E003,E004,E021,E022,E088	5
chr19	19807941	19808042	E004,E127	2
chr19	19808133	19808296	E008,E086	2
chr19	19808580	19808663	E021,E022,E097	3
chr19	19809372	19809422	E089	1
chr19	19811880	19811990	E022,E032,E033,E097,E114,E116	6
chr19	19814612	19814689	E097	1
chr19	19814721	19814775	E033	1
chr19	19815045	19815095	E093	1
chr19	19815731	19815938	E046,E091,E118	3
chr19	19816357	19816455	E021	1
chr19	19817060	19817110	E051	1
chr19	19817824	19817874	E021	1
chr19	19818158	19818222	E021,E034	2
chr19	19818467	19818580	E088,E093	2
chr19	19818584	19818683	E034,E085,E091,E097	4
chr19	19818740	19818932	E021,E050,E051,E057,E088	5
chr19	19819142	19819204	E088	1
chr19	19819378	19819493	E033	1
chr19	19819509	19819625	E017,E092,E127	3
chr19	19819711	19819816	E118	1
chr19	19819840	19819956	E119	1
chr19	19820430	19820480	E022	1
chr19	19820554	19820604	E084	1
chr19	19820617	19820673	E050	1
chr19	19820710	19820760	E046	1
chr19	19821448	19821497	E034	1
chr19	19821546	19821643	E022,E093	2
chr19	19822023	19822067	E097	1
chr19	19822081	19822259	E008,E082,E116,E123	4
chr19	19822261	19822553	E004,E017,E022,E050,E059,E086,E127	7
chr19	19822618	19822918	E004,E007,E021,E057,E059,E082,E088,E117	8
chr19	19822932	19823869	E004,E006,E021,E028,E034,E050,E051,E057,E059,E082,E083,E084,E085,E088,E093,E120,E121,E125,E126	19
chr19	19823919	19823959	E034	1
chr19	19824599	19824653	E021	1
chr19	19825045	19825238	E089,E120,E121	3
chr19	19825306	19825474	E050,E056,E121,E127	4
chr19	19825822	19825874	E021	1
chr19	19826750	19826800	E021	1
chr19	19827284	19827334	E093	1
chr19	19828362	19828454	E007	1
chr19	19828742	19828792	E017	1
chr19	19829151	19829259	E022	1
chr19	19830110	19830175	E088	1
chr19	19830346	19830396	E021	1
chr19	19830421	19830501	E085	1
chr19	19830607	19831010	E003,E028,E033,E034,E046,E050,E051,E084,E085,E088,E092,E093,E109,E116,E117	15
chr19	19832042	19832086	E097	1
chr19	19832152	19832227	E097,E098	2
chr19	19832307	19832357	E082	1
chr19	19832364	19832438	E004,E034	2
chr19	19832876	19832926	E084	1
chr19	19832992	19833046	E033	1
chr19	19837578	19837618	E034	1
chr19	19839646	19839698	E085	1
chr19	19841208	19841260	E034	1
chr19	19842469	19842529	E125	1
chr19	19842767	19844419	E003,E004,E005,E006,E007,E008,E017,E021,E022,E028,E029,E032,E033,E034,E046,E050,E051,E055,E056,E057,E059,E080,E081,E082,E083,E084,E085,E086,E088,E089,E090,E091,E092,E093,E094,E097,E098,E100,E109,E114,E116,E117,E118,E119,E120,E121,E122,E123,E124,E125,E126,E127,E128	53
chr19	19844643	19844804	E034,E046,E086,E091	4
chr19	19845067	19845107	E086	1
chr19	19845159	19845209	E032	1
chr19	19845799	19845866	E098	1
chr19	19847267	19847357	E032	1
chr19	19848678	19848751	E007,E093	2
chr19	19848910	19848984	E021	1
chr19	19849045	19849095	E021	1
chr19	19849128	19849237	E032,E124	2
chr19	19849593	19849647	E033	1
chr19	19849768	19849909	E003,E028	2
chr19	19849940	19850000	E005	1
chr19	19850087	19850140	E097	1
chr19	19850341	19850444	E089,E118,E120	3
chr19	19850509	19850582	E118	1
chr19	19850950	19850994	E097	1
chr19	19851121	19851171	E021	1
chr19	19851259	19851480	E007,E021,E034,E091,E127	5
chr19	19851832	19851948	E100,E125	2
chr19	19852079	19852129	E021	1
chr19	19852146	19852215	E032,E086	2
chr19	19852243	19852283	E086	1
chr19	19853170	19853367	E021,E032,E100	3
chr19	19853411	19853588	E118	1
chr19	19853628	19853737	E022,E100	2
chr19	19853740	19853790	E046	1
chr19	19853805	19853890	E118	1
chr19	19854081	19854131	E032	1
chr19	19854636	19854786	E032,E118	2
chr19	19854824	19854874	E021	1
chr19	19855776	19856131	E021,E032,E033,E034,E057	5
chr19	19856432	19856490	E089	1
chr19	19856892	19857239	E003,E022,E032,E033,E034,E046,E086,E088,E117,E121,E123	11
chr19	19857271	19857730	E003,E021,E022,E033,E091	5
chr19	19857830	19857904	E021	1
chr19	19858057	19858107	E021	1
chr19	19858540	19858601	E022	1
chr19	19858874	19858924	E093	1
chr19	19859030	19859080	E093	1
chr19	19859562	19859659	E051,E118	2
chr19	19860047	19860098	E092	1
chr19	19861495	19861549	E128	1
chr19	19861568	19861618	E114	1
chr19	19861675	19861719	E097	1
chr19	19862189	19862249	E125	1
chr19	19862263	19862380	E022,E088,E091	3
chr19	19862401	19862538	E082,E088,E118,E125	4
chr19	19862541	19862668	E021,E034	2
chr19	19862998	19863048	E114	1
chr19	19864587	19864637	E022	1
chr19	19864716	19864766	E022	1
chr19	19864936	19864986	E051	1
chr19	19864998	19865039	E086	1
chr19	19865283	19865361	E017,E032	2
chr19	19865735	19865826	E100	1
chr19	19866136	19866186	E032	1
chr19	19866259	19866313	E098	1
chr19	19866862	19866944	E017,E021	2
chr19	19867651	19867705	E127	1
chr19	19868633	19868683	E017	1
chr19	19868964	19869004	E086	1
chr19	19869047	19869240	E003,E021,E022	3
chr19	19870302	19870352	E022	1
chr19	19873457	19873638	E021,E056,E117,E120,E121	5
chr19	19874064	19874122	E034	1
chr19	19875034	19875098	E124	1
chr19	19875202	19875282	E123	1
chr19	19877231	19877271	E086	1
chr19	19879171	19879250	E003	1
chr19	19879625	19879749	E022	1
chr19	19880158	19880286	E118	1
chr19	19881333	19881377	E080	1
chr19	19882356	19882423	E021,E034	2
chr19	19882495	19882609	E032	1
chr19	19882612	19882684	E098	1
chr19	19882865	19883139	E003,E021,E086,E091,E098,E117	6
chr19	19883276	19883326	E021	1
chr19	19883685	19883836	E003,E021,E022,E051,E080	5
chr19	19883917	19883967	E021	1
chr19	19884499	19884630	E004,E123	2
chr19	19884639	19884679	E086	1
chr19	19885135	19885450	E005,E006,E032,E033,E034,E046,E050,E120	8
chr19	19885495	19885561	E022,E029	2
chr19	19885983	19888106	E003,E004,E005,E006,E007,E008,E017,E021,E022,E028,E029,E032,E033,E034,E046,E050,E051,E055,E056,E057,E059,E080,E081,E082,E083,E084,E085,E086,E088,E089,E090,E091,E092,E093,E094,E097,E098,E100,E109,E114,E116,E117,E118,E119,E120,E121,E122,E123,E124,E125,E126,E127,E128	53
chr19	19888130	19888340	E007,E034,E084,E091,E092,E100	6
chr19	19888348	19888418	E032,E127	2
chr19	19888454	19889058	E003,E007,E021,E022,E032,E033,E034,E050,E051,E055,E083,E086,E097,E100,E116,E120,E121	17
chr19	19889204	19889717	E017,E022,E034,E046,E056,E082,E092,E094,E116,E118,E120,E125,E126,E127,E128	15
chr19	19890154	19890204	E093	1
chr19	19890665	19890709	E097	1
chr19	19891587	19891637	E032	1
chr19	19891862	19891906	E097	1
chr19	19892045	19892138	E021,E034,E050,E086	4
chr19	19892575	19892625	E083	1
chr19	19892676	19892897	E034,E046,E050,E051,E059,E080,E081,E082,E083,E088,E089,E098,E109,E120,E121,E125,E127,E128	18
chr19	19892944	19893063	E081,E083	2
chr19	19893479	19893519	E034	1
chr19	19893752	19893811	E032	1
chr19	19894027	19894115	E034	1
chr19	19895392	19895444	E021,E097	2
chr19	19895638	19895688	E021	1
chr19	19895727	19895810	E022	1
chr19	19896064	19896104	E086	1
chr19	19896393	19896493	E021,E022	2
chr19	19896541	19896591	E021	1
chr19	19896621	19896778	E007,E022,E089	3
chr19	19897208	19897400	E034,E050,E080,E116	4
chr19	19897443	19897483	E086	1
chr19	19897579	19897619	E086	1
chr19	19897837	19898022	E007,E032,E034,E127	4
chr19	19898099	19898153	E081	1
chr19	19898645	19898712	E034	1
chr19	19898770	19898942	E034,E085	2
chr19	19899129	19899179	E046	1
chr19	19899711	19899761	E088	1
chr19	19899821	19899861	E034	1
chr19	19899878	19899972	E034,E100	2
chr19	19900332	19900393	E034	1
chr19	19900514	19900568	E100	1
chr19	19900705	19900755	E022	1
chr19	19901008	19901091	E017	1
chr19	19901136	19901216	E123	1
chr19	19902046	19902086	E034	1
chr19	19902181	19902237	E084	1
chr19	19902331	19902386	E034	1
chr19	19902438	19902488	E007	1
chr19	19903619	19903754	E034,E092	2
chr19	19904545	19904585	E034	1
chr19	19905023	19905073	E022	1
chr19	19905640	19905728	E084,E097	2
chr19	19906053	19906093	E034	1
chr19	19906235	19906293	E086	1
chr19	19906839	19906889	E021	1
chr19	19906901	19906955	E033	1
chr19	19906957	19907007	E051	1
chr19	19907487	19907556	E003,E021	2
chr19	19907600	19907663	E085	1
chr19	19909765	19909901	E032,E034,E085	3
chr19	19910562	19910606	E097	1
chr19	19911664	19911718	E127	1
chr19	19913367	19913417	E109	1
chr19	19913599	19913760	E032,E034	2
chr19	19913786	19913845	E034	1
chr19	19914061	19914133	E022	1
chr19	19914584	19914652	E051	1
chr19	19916364	19916414	E084	1
chr19	19916426	19916571	E032,E033,E116	3
chr19	19916636	19916718	E084	1
chr19	19916720	19916799	E034,E050	2
chr19	19917114	19917194	E116	1
chr19	19918089	19918139	E085	1
chr19	19918284	19918334	E085	1
chr19	19920245	19920299	E098	1
chr19	19920494	19920583	E022	1
chr19	19920670	19920710	E034	1
chr19	19921092	19921158	E127	1
chr19	19923338	19923388	E085	1
chr19	19924666	19924755	E123,E128	2
chr19	19925348	19925441	E033,E034	2
chr19	19925641	19925803	E057,E093,E119,E127	4
chr19	19926079	19926195	E034,E116	2
chr19	19926239	19926317	E021,E125	2
chr19	19926323	19926530	E032,E083	2
chr19	19926589	19926680	E127	1
chr19	19927498	19927563	E022,E034	2
chr19	19927640	19927743	E089,E090,E097,E100	4
chr19	19927928	19928635	E033,E034,E046,E093,E097,E109,E116,E121	8
chr19	19929028	19929342	E032,E033,E034	3
chr19	19929425	19929476	E097	1
chr19	19929513	19929567	E033	1
chr19	19929759	19929975	E033,E034,E086,E116	4
chr19	19929986	19930036	E021	1
chr19	19930177	19930230	E032	1
chr19	19930960	19931013	E093	1
chr19	19931448	19931488	E034	1
chr19	19931499	19933226	E003,E004,E005,E006,E007,E008,E017,E021,E022,E028,E029,E032,E033,E034,E046,E050,E051,E055,E056,E057,E059,E080,E081,E082,E083,E084,E085,E086,E088,E089,E090,E091,E092,E093,E094,E097,E098,E100,E109,E114,E116,E119,E120,E121,E122,E124,E125,E126,E127,E128	50
chr19	19933263	19933336	E097	1
chr19	19933797	19933847	E021	1
chr19	19933950	19934160	E032,E046,E050,E081,E085,E086,E093,E097,E098,E122	10
chr19	19934292	19934353	E080,E088	2
chr19	19934508	19934588	E017,E097	2
chr19	19934793	19935193	E032,E033,E034,E089,E093,E097,E116	7
chr19	19935220	19935329	E082,E097	2
chr19	19936064	19936204	E007,E017,E022,E032,E033,E050,E059,E083,E086,E088,E091,E093,E109,E116	14
chr19	19936213	19936273	E034,E046,E082	3
chr19	19937410	19937497	E034,E091,E097	3
chr19	19940971	19941109	E084,E116	2
chr19	19941112	19941172	E005	1
chr19	19941186	19941326	E004,E050	2
chr19	19941687	19941737	E021	1
chr19	19943550	19943604	E127	1
chr19	19945922	19945972	E121	1
chr19	19946110	19946150	E034	1
chr19	19946389	19946700	E004,E006,E021,E022,E082,E093	6
chr19	19946958	19947005	E097	1
chr19	19950827	19950909	E119	1
chr19	19952465	19952515	E093	1
chr19	19953551	19953621	E118	1
chr19	19956724	19956774	E046	1
chr19	19956973	19957023	E021	1
chr19	19958551	19958601	E091	1
chr19	19958642	19959292	E003,E032,E091	3
chr19	19959377	19959427	E091	1
chr19	19959497	19959626	E004,E021,E100	3
chr19	19959809	19959859	E032	1
chr19	19959901	19960172	E032,E033	2
chr19	19961165	19961306	E097	1
chr19	19962612	19962662	E021	1
chr19	19962686	19962806	E050,E051	2
chr19	19962921	19963031	E004,E127	2
chr19	19965216	19965498	E005,E021	2
chr19	19965562	19965858	E005	1
chr19	19966234	19966289	E034	1
chr19	19966605	19966659	E127	1
chr19	19967257	19967325	E022	1
chr19	19969420	19969484	E032	1
chr19	19969706	19969888	E032,E051	2
chr19	19970055	19970147	E051	1
chr19	19970881	19970969	E032	1
chr19	19971261	19971311	E088	1
chr19	19971437	19972295	E003,E004,E005,E007,E008,E021,E022,E032,E033,E034,E046,E050,E051,E057,E080,E081,E082,E083,E084,E085,E086,E088,E089,E090,E091,E092,E093,E097,E098,E100,E118,E124,E127	33
chr19	19972416	19972460	E097	1
chr19	19972747	19972815	E021	1
chr19	19972954	19973065	E085	1
chr19	19973090	19973170	E123	1
chr19	19973198	19973362	E007,E021,E088	3
chr19	19973367	19973456	E109	1
chr19	19973677	19973717	E034	1
chr19	19974479	19974535	E091	1
chr19	19974541	19974591	E084	1
chr19	19974714	19974921	E032,E034,E089,E098,E100	5
chr19	19975727	19975781	E085	1
chr19	19975977	19976030	E021	1
chr19	19976057	19976107	E022	1
chr19	19976145	19976346	E021,E034,E090,E097	4
chr19	19976460	19978112	E003,E004,E005,E006,E007,E008,E017,E021,E022,E028,E029,E032,E033,E034,E046,E050,E051,E055,E056,E057,E059,E080,E081,E082,E083,E084,E085,E086,E088,E089,E090,E091,E092,E093,E094,E097,E098,E100,E109,E114,E116,E118,E119,E120,E121,E122,E123,E124,E125,E126,E127,E128	52
chr19	19978185	19978555	E007,E021,E032,E046,E080,E081,E082,E083,E084,E086,E088,E089,E090,E091,E092,E093,E097,E116,E119	19
chr19	19979704	19979760	E127	1
chr19	19980698	19980748	E021	1
chr19	19980975	19981172	E100	1
chr19	19982114	19982225	E093,E097	2
chr19	19982269	19982435	E008,E033,E034	3
chr19	19982493	19982545	E022,E034,E093	3
chr19	19982725	19982779	E033	1
chr19	19983051	19983167	E021,E127	2
chr19	19983779	19983967	E005,E114	2
chr19	19984091	19984484	E005,E028,E056,E084,E120,E121,E125,E127,E128	9
chr19	19984648	19984688	E086	1
chr19	19985839	19985889	E032	1
chr19	19986023	19986096	E097	1
chr19	19986944	19987092	E022,E097	2
chr19	19987360	19987448	E093	1
chr19	19987477	19987540	E021	1
chr19	19988440	19989082	E021,E082,E088,E097	4
chr19	19989113	19989163	E021	1
chr19	19989166	19989216	E091	1
chr19	19989240	19989315	E088	1
chr19	19991176	19991251	E097	1
chr19	19991294	19991348	E083	1
chr19	19991699	19991749	E093	1
chr19	19992331	19992433	E022	1
chr19	19992751	19992823	E021	1
chr19	19994550	19994607	E086	1
chr19	19995323	19995413	E116	1
chr19	19996882	19996932	E022	1
chr19	19997428	19997478	E022	1
chr19	19997776	19997847	E085	1
chr19	19998145	19998185	E086	1
chr19	19998943	19998983	E034	1
chr19	19999050	19999100	E084	1
chr19	19999306	19999414	E085	1
chr19	19999537	19999596	E085	1
chr19	20001202	20001256	E081	1
chr19	20002131	20002186	E021	1
chr19	20002465	20002519	E128	1
chr19	20002825	20003033	E004,E008,E021,E022	4
chr19	20003138	20003218	E057	1
chr19	20003273	20003333	E004	1
chr19	20005319	20005373	E127	1
chr19	20005392	20005442	E090	1
chr19	20006091	20006141	E085	1
chr19	20006719	20006847	E022,E088	2
chr19	20007089	20007169	E119	1
chr19	20008034	20008084	E021	1
chr19	20008511	20008580	E021	1
chr19	20008609	20008699	E004,E021,E082	3
chr19	20008747	20009230	E004,E021,E022,E080,E083,E085,E088,E093,E097	9
chr19	20009287	20009465	E008,E021,E088	3
chr19	20009467	20009517	E091	1
chr19	20009549	20009698	E021,E088,E097	3
chr19	20009844	20009963	E121	1
chr19	20010234	20010319	E004	1
chr19	20010337	20010472	E004,E022,E097,E100	4
chr19	20010492	20010610	E032,E083,E093,E109	4
chr19	20010643	20010712	E050,E121	2
chr19	20010817	20010904	E021,E083	2
chr19	20010909	20013158	E003,E004,E005,E006,E007,E008,E017,E021,E022,E028,E029,E032,E033,E034,E046,E050,E051,E055,E056,E057,E059,E080,E081,E082,E083,E084,E085,E086,E088,E089,E090,E091,E092,E093,E094,E097,E098,E100,E109,E116,E118,E119,E120,E121,E122,E123,E124,E125,E126,E127,E128	51
chr19	20013333	20013507	E005,E008,E022,E091	4
chr19	20013842	20013912	E007	1
chr19	20014077	20014261	E086,E088,E123	3
chr19	20014482	20014532	E021	1
chr19	20014560	20014783	E004,E021,E022,E127	4
chr19	20014906	20014950	E097	1
chr19	20015234	20015343	E004,E007	2
chr19	20015451	20015501	E032	1
chr19	20015540	20015797	E021,E083,E121,E125,E127	5
chr19	20015867	20015961	E007,E093,E127	3
chr19	20016241	20016306	E021	1
chr19	20016450	20016610	E021,E022	2
chr19	20017040	20017090	E085	1
chr19	20018131	20018181	E093	1
chr19	20018485	20018677	E028,E057,E125,E127,E128	5
chr19	20019717	20019761	E097	1
chr19	20019984	20020063	E098	1
chr19	20021868	20022389	E003,E004,E005,E006,E017,E021,E022,E028,E057,E083,E116,E120,E121,E125,E128	15
chr19	20023044	20023128	E021	1
chr19	20023140	20023298	E097,E127	2
chr19	20023632	20023686	E033	1
chr19	20023800	20023854	E127	1
chr19	20024103	20024170	E127	1
chr19	20024179	20024224	E086	1
chr19	20025297	20025379	E088	1
chr19	20025448	20025806	E088,E097	2
chr19	20026013	20026076	E088,E097	2
chr19	20026518	20026626	E007	1
chr19	20027101	20027211	E119	1
chr19	20027675	20027732	E097	1
chr19	20034762	20034812	E022	1
chr19	20035301	20035362	E127	1
chr19	20035993	20036043	E088	1
chr19	20038418	20038468	E021	1
chr19	20038587	20038650	E051	1
chr19	20038787	20038857	E118	1
chr19	20040382	20040462	E123	1
chr19	20041272	20041476	E003,E004,E008,E021,E022,E032,E033,E034,E083,E091,E097,E098,E109,E114,E123	15
chr19	20041729	20041845	E034	1
chr19	20044114	20044205	E004	1
chr19	20044252	20044312	E004	1
chr19	20044645	20044749	E057	1
chr19	20044787	20044949	E007,E008,E021,E088	4
chr19	20044989	20045096	E004	1
chr19	20045740	20045796	E022	1
chr19	20046108	20046170	E017	1
chr19	20046331	20046381	E021	1
chr19	20046887	20046998	E021	1
chr19	20047009	20047078	E022	1
chr19	20047080	20047153	E004	1
chr19	20047340	20047433	E097	1
chr19	20047582	20047632	E032	1
chr19	20047891	20048008	E003,E021,E022	3
chr19	20048151	20048195	E097	1
chr19	20048314	20048448	E021,E032,E033	3
chr19	20048460	20048702	E004,E021,E022,E032	4
chr19	20048815	20049177	E021,E088,E128	3
chr19	20049300	20049880	E004,E021,E022,E088,E097	5
chr19	20050029	20050127	E088	1
chr19	20050430	20050480	E021	1
chr19	20050965	20051070	E022,E081	2
chr19	20052357	20052465	E021	1
chr19	20052752	20052821	E088	1
chr19	20054039	20054178	E081	1
chr19	20054265	20054356	E022	1
chr19	20054541	20055151	E004,E005,E007,E021,E022,E084,E085,E091,E123	9
chr19	20055367	20055438	E034,E091	2
chr19	20056149	20056257	E022	1
chr19	20057997	20058069	E032	1
chr19	20058097	20058157	E125	1
chr19	20059044	20059135	E003	1
chr19	20059639	20059689	E091	1
chr19	20059692	20059736	E097	1
chr19	20060288	20060368	E022	1
chr19	20060623	20060705	E059	1
chr19	20061301	20061355	E127	1
chr19	20061701	20061779	E005,E022	2
chr19	20063129	20063254	E057,E088	2
chr19	20063704	20063773	E021	1
chr19	20064661	20064711	E022	1
chr19	20064882	20064932	E022	1
chr19	20064996	20065097	E091,E097	2
chr19	20065132	20065223	E022,E091	2
chr19	20065227	20065345	E017,E021,E057,E128	4
chr19	20065348	20065668	E017,E088,E091,E097,E119,E125,E126,E128	8
chr19	20065740	20065855	E022	1
chr19	20066664	20066917	E032,E081,E082,E124	4
chr19	20067327	20067948	E003,E004,E005,E007,E008,E021,E022,E046,E050,E051,E080,E081,E082,E083,E086,E088,E089,E090,E091,E092,E093,E123	22
chr19	20069356	20069406	E046	1
chr19	20069734	20069821	E008,E046,E050,E051,E091	5
chr19	20069951	20070257	E003,E004,E005,E006,E007,E008,E017,E021,E022,E028,E029,E032,E033,E034,E046,E050,E051,E055,E056,E057,E059,E080,E081,E082,E083,E084,E085,E086,E088,E089,E090,E091,E092,E093,E094,E097,E098,E100,E109,E114,E116,E117,E118,E119,E120,E121,E122,E123,E124,E125,E126,E127,E128	53
chr19	20070314	20070354	E034	1
chr19	20070523	20070565	E034	1
chr19	20070579	20070629	E032	1
chr19	20070695	20070745	E022	1
chr19	20071824	20071909	E022	1
chr19	20071983	20072033	E109	1
chr19	20072706	20072772	E004	1
chr19	20073403	20073457	E127	1
chr19	20074605	20074645	E034	1
chr19	20074675	20074725	E022	1
chr19	20075277	20075379	E021,E022	2
chr19	20075935	20075985	E032	1
chr19	20076947	20076997	E022	1
chr19	20077691	20077996	E004,E008,E033	3
chr19	20080581	20080631	E021	1
chr19	20081287	20081337	E022	1
chr19	20082395	20082462	E091	1
chr19	20082509	20082635	E091	1
chr19	20082774	20082932	E088,E091	2
chr19	20083226	20083322	E022	1
chr19	20083973	20084023	E022	1
chr19	20088832	20088882	E021	1
chr19	20089119	20089171	E022	1
chr19	20089221	20089451	E021,E022,E057	3
chr19	20091675	20091756	E022,E051	2
chr19	20094959	20095009	E051	1
chr19	20095119	20095169	E021	1
chr19	20097352	20097402	E022	1
chr19	20099285	20099421	E004,E021,E022	3
chr19	20099624	20099744	E021,E022,E081,E121	4
chr19	20100317	20100367	E017	1
chr19	20100744	20100798	E127	1
chr19	20102741	20102791	E022	1
chr19	20102969	20103098	E081,E082	2
chr19	20103212	20103288	E021	1
chr19	20103543	20103626	E034,E084,E085,E098,E109,E114	6
chr19	20104287	20104347	E005	1
chr19	20104728	20104799	E127	1
chr19	20105763	20105820	E093	1
chr19	20106405	20106455	E022	1
chr19	20106775	20106894	E003,E022	2
chr19	20107910	20107975	E022	1
chr19	20108005	20108074	E022,E033,E094	3
chr19	20108144	20108403	E008,E021,E032,E033,E085,E100	6
chr19	20108423	20109022	E003,E004,E005,E008,E017,E021,E022,E029,E032,E033,E034,E046,E050,E051,E057,E080,E082,E083,E084,E086,E088,E089,E091,E092,E093,E094,E098,E100,E109,E124,E126,E127	32
chr19	20109128	20109376	E004,E021,E022,E029,E032,E125	6
chr19	20109539	20109602	E017	1
chr19	20109917	20109975	E017,E021,E088	3
chr19	20110135	20110185	E093	1
chr19	20110738	20110810	E121	1
chr19	20110823	20110978	E004,E007,E022,E086	4
chr19	20110989	20111039	E022	1
chr19	20111040	20111225	E022,E032,E086,E100	4
chr19	20111415	20111518	E021,E046,E088,E093,E097,E100	6
chr19	20111575	20111625	E021	1
chr19	20111711	20111952	E021,E022,E057,E085,E086,E121,E126	7
chr19	20112191	20112241	E021	1
chr19	20112765	20112828	E086	1
chr19	20113222	20113266	E097	1
chr19	20113340	20113417	E127	1
chr19	20115052	20115102	E021	1
chr19	20116606	20117052	E021,E091	2
chr19	20117191	20117396	E004	1
chr19	20117874	20117967	E046	1
chr19	20118381	20118421	E086	1
chr19	20118493	20118606	E022	1
chr19	20118662	20118829	E127	1
chr19	20118851	20118891	E086	1
chr19	20118893	20118949	E022,E083	2
chr19	20118983	20119147	E022,E127	2
chr19	20121138	20121210	E100	1
chr19	20122843	20122893	E022	1
chr19	20125512	20125562	E091	1
chr19	20128720	20128770	E022	1
chr19	20129335	20129389	E127	1
chr19	20132840	20132890	E022	1
chr19	20137319	20137369	E017	1
chr19	20137991	20138083	E021,E022	2
chr19	20138229	20138269	E086	1
chr19	20138802	20138895	E033	1
chr19	20139290	20139372	E022,E127	2
chr19	20139547	20139617	E021	1
chr19	20140755	20140902	E022,E100,E127	3
chr19	20141543	20141593	E022	1
chr19	20143511	20143551	E034	1
chr19	20144205	20144286	E022	1
chr19	20145204	20145270	E021,E051	2
chr19	20145529	20145913	E022,E091	2
chr19	20145942	20145992	E032	1
chr19	20146090	20146177	E021	1
chr19	20146917	20146967	E083	1
chr19	20147033	20147073	E034	1
chr19	20147466	20147516	E021	1
chr19	20147610	20147736	E086,E091,E118	3
chr19	20147903	20148233	E003,E005,E008,E017,E021,E032,E033,E034,E046,E051,E084,E097,E098,E100,E109	15
chr19	20148294	20148589	E021,E022,E032,E033,E084,E093,E097,E100,E127	9
chr19	20148853	20148962	E090,E093	2
chr19	20149022	20149164	E004,E022,E093,E097	4
chr19	20149221	20149410	E034,E086,E088,E090	4
chr19	20149458	20150782	E003,E004,E005,E006,E007,E008,E017,E021,E022,E028,E029,E032,E033,E034,E046,E050,E051,E055,E056,E057,E059,E080,E081,E082,E083,E084,E085,E086,E088,E089,E090,E091,E092,E093,E094,E097,E098,E100,E109,E116,E118,E120,E121,E122,E124,E125,E126,E127,E128	49
chr19	20150805	20150874	E032	1
chr19	20150939	20151034	E032,E051,E082	3
chr19	20151538	20151588	E022,E034	2
chr19	20152063	20152179	E022,E046	2
chr19	20152260	20152310	E083	1
chr19	20152488	20152573	E017,E022,E080,E097,E118	5
chr19	20154720	20154787	E022	1
chr19	20154978	20155028	E050	1
chr19	20155120	20155190	E083,E124	2
chr19	20155237	20155924	E005,E021,E022,E057,E083,E088,E089,E090,E091,E097	10
chr19	20156029	20156502	E028,E057,E083,E091	4
chr19	20156613	20156880	E003,E021,E022,E057,E083,E086,E127	7
chr19	20156940	20157047	E083,E127	2
chr19	20157056	20157130	E017,E046	2
chr19	20157503	20157581	E097	1
chr19	20158041	20158123	E097	1
chr19	20159161	20159205	E097	1
chr19	20159612	20159662	E022	1
chr19	20160453	20160504	E022,E097	2
chr19	20160601	20161067	E005,E017,E021,E022,E032,E097	6
chr19	20161149	20161199	E090	1
chr19	20161691	20161948	E008,E021,E022,E032,E050,E051,E083,E097	8
chr19	20161980	20162030	E082	1
chr19	20162154	20162236	E097	1
chr19	20162246	20162329	E034	1
chr19	20162341	20162457	E004,E034,E082,E083,E086,E089,E091,E097	8
chr19	20162493	20164043	E003,E004,E005,E006,E007,E008,E017,E021,E022,E028,E029,E032,E033,E034,E046,E050,E051,E055,E056,E057,E059,E080,E081,E082,E083,E084,E085,E086,E088,E089,E090,E091,E092,E093,E094,E097,E098,E100,E109,E116,E118,E119,E120,E121,E122,E123,E124,E125,E126,E127,E128	51
chr19	20164992	20165183	E021,E022	2
chr19	20165672	20165722	E121	1
chr19	20165742	20165792	E021	1
chr19	20166662	20166716	E033	1
chr19	20167070	20167125	E091	1
chr19	20167942	20167992	E021	1
chr19	20168523	20168573	E021	1
chr19	20170381	20170533	E021,E022	2
chr19	20170861	20170911	E022	1
chr19	20173114	20173164	E021	1
chr19	20173366	20173440	E021	1
chr19	20173499	20173587	E082	1
chr19	20175777	20175827	E021	1
chr19	20175936	20176011	E022	1
chr19	20177103	20177178	E021,E022,E090	3
chr19	20177399	20177503	E022,E085	2
chr19	20177704	20178170	E004,E084,E092,E094	4
chr19	20178262	20180122	E003,E004,E005,E007,E008,E021,E022,E032,E046,E055,E080,E084,E085,E086,E088,E091,E092,E100	18
chr19	20180168	20180231	E021	1
chr19	20181478	20181532	E127	1
chr19	20181669	20181864	E003,E005,E021,E022,E034	5
chr19	20181871	20181921	E022	1
chr19	20182005	20182063	E032	1
chr19	20183920	20183970	E021	1
chr19	20184797	20184962	E083,E097	2
chr19	20185114	20185182	E007	1
chr19	20185594	20185644	E084	1
chr19	20185767	20185885	E022,E033,E084,E109	4
chr19	20186373	20186417	E034	1
chr19	20186854	20186936	E032	1
chr19	20187813	20187902	E021	1
chr19	20187965	20188113	E021,E084	2
chr19	20188144	20188194	E022	1
chr19	20188367	20190760	E003,E004,E005,E006,E007,E008,E017,E021,E022,E028,E029,E032,E033,E034,E046,E050,E051,E055,E056,E057,E059,E080,E081,E082,E083,E084,E085,E086,E088,E089,E090,E091,E092,E093,E094,E097,E098,E100,E109,E116,E118,E119,E120,E121,E122,E123,E124,E125,E126,E127,E128	51
chr19	20190944	20190994	E088	1
chr19	20191020	20191199	E004,E034,E088,E091	4
chr19	20191275	20191995	E004,E005,E008,E021,E022,E083,E085,E088,E091,E093,E097	11
chr19	20192065	20192115	E022	1
chr19	20192193	20192312	E022	1
chr19	20192432	20192521	E004,E021	2
chr19	20192629	20192746	E004,E021,E091	3
chr19	20192924	20192974	E083	1
chr19	20193000	20193099	E004,E005,E021	3
chr19	20193239	20194434	E003,E004,E005,E006,E007,E008,E021,E022,E057,E080,E083,E084,E085,E086,E088,E091,E093,E123	18
chr19	20195611	20195661	E021	1
chr19	20196671	20196758	E120	1
chr19	20198356	20198488	E004,E008,E021	3
chr19	20198554	20198671	E004	1
chr19	20198696	20198823	E003,E004,E021,E022	4
chr19	20199561	20199611	E091	1
chr19	20200618	20200668	E022	1
chr19	20201317	20201400	E021	1
chr19	20202299	20202359	E004	1
chr19	20202643	20202693	E022	1
chr19	20204270	20204365	E021,E022	2
chr19	20204927	20205045	E004,E005,E022,E127	4
chr19	20206084	20206143	E021	1
chr19	20207067	20207147	E021	1
chr19	20207619	20207680	E021	1
chr19	20207983	20208060	E084	1
chr19	20208142	20208193	E021	1
chr19	20208971	20209148	E022,E084,E085	3
chr19	20209510	20209574	E022	1
chr19	20209592	20209704	E004	1
chr19	20210120	20210170	E021	1
chr19	20210190	20210439	E004,E021,E022	3
chr19	20210649	20210729	E021	1
chr19	20211187	20211237	E021	1
chr19	20211413	20211611	E005,E021,E022,E091,E118	5
chr19	20211728	20211778	E091	1
chr19	20211856	20211978	E004,E021	2
chr19	20211983	20212023	E086	1
chr19	20212026	20212234	E021,E022	2
chr19	20212593	20212696	E021,E119	2
chr19	20212843	20212893	E021	1
chr19	20212985	20213589	E003,E004,E021,E022,E034,E051,E057,E091	8
chr19	20213746	20214613	E003,E004,E005,E008,E021,E022,E028,E057,E084,E088,E091,E127	12
chr19	20215038	20215088	E091	1
chr19	20215259	20215313	E127	1
chr19	20215679	20215800	E005,E091	2
chr19	20215986	20216151	E004,E091	2
chr19	20216233	20216398	E091	1
chr19	20216484	20216534	E085	1
chr19	20218276	20218402	E003,E091	2
chr19	20219141	20219191	E021	1
chr19	20220676	20220736	E006	1
chr19	20221229	20221279	E021	1
chr19	20222080	20222242	E021,E022	2
chr19	20223056	20223107	E021	1
chr19	20223398	20223458	E022	1
chr19	20223710	20223764	E127	1
chr19	20224266	20224316	E022	1
chr19	20224980	20225030	E091	1
chr19	20225498	20225548	E021	1
chr19	20226811	20226933	E004,E021	2
chr19	20227087	20227137	E021	1
chr19	20227639	20227711	E021	1
chr19	20227851	20227951	E007,E021	2
chr19	20228765	20229037	E004,E008,E021,E022	4
chr19	20229203	20229570	E004,E008,E021,E022,E057	5
chr19	20229582	20229984	E004,E022,E082	3
chr19	20230486	20230541	E021	1
chr19	20230573	20230613	E086	1
chr19	20230664	20230754	E021,E125	2
chr19	20230798	20230858	E004	1
chr19	20230981	20231031	E046	1
chr19	20233697	20233747	E088	1
chr19	20233813	20233899	E004,E007	2
chr19	20233927	20234241	E004,E021,E022,E057,E084	5
chr19	20235128	20235178	E022	1
chr19	20235833	20235974	E021,E118	2
chr19	20236008	20236099	E022	1
chr19	20236502	20236590	E021	1
chr19	20236730	20236801	E021,E022	2
chr19	20238439	20238505	E022	1
chr19	20238694	20238744	E022	1
chr19	20239644	20239699	E091	1
chr19	20239821	20239904	E022	1
chr19	20240094	20240158	E022	1
chr19	20240424	20240616	E007,E021	2
chr19	20240856	20240961	E021	1
chr19	20241011	20241103	E021	1
chr19	20242511	20242561	E021	1
chr19	20242617	20242774	E017,E021	2
chr19	20243369	20243429	E022	1
chr19	20243820	20244005	E003,E004,E008,E021,E022	5
chr19	20244129	20244248	E021	1
chr19	20245861	20246272	E004,E007,E021,E022,E081,E082,E086	7
chr19	20246375	20246415	E086	1
chr19	20246656	20246696	E086	1
chr19	20247062	20247127	E021	1
chr19	20247301	20247361	E005	1
chr19	20252394	20252444	E022	1
chr19	20254244	20254308	E086	1
chr19	20255044	20255104	E021	1
chr19	20255613	20255693	E004	1
chr19	20256225	20256563	E003,E004,E021,E022,E057,E091	6
chr19	20257138	20257182	E097	1
chr19	20257687	20257746	E022	1
chr19	20259043	20259093	E022	1
chr19	20260500	20260554	E098	1
chr19	20262321	20262892	E003,E004,E005,E007,E008,E021,E097	7
chr19	20263130	20263188	E007	1
chr19	20263423	20263696	E003,E004,E005,E007,E008,E021,E022,E086,E088,E089,E090,E091	12
chr19	20264156	20264442	E005,E051,E057,E088,E091	5
chr19	20264501	20264594	E022,E086,E088	3
chr19	20265454	20265798	E005,E028,E080,E088,E091,E127	6
chr19	20270377	20270427	E021	1
chr19	20271689	20271739	E021	1
chr19	20271801	20271948	E004,E021,E022	3
chr19	20272063	20272152	E022	1
chr19	20272159	20272199	E086	1
chr19	20272670	20272796	E003,E022	2
chr19	20272862	20272977	E021,E022,E088	3
chr19	20273260	20273300	E034	1
chr19	20273356	20273425	E022	1
chr19	20273639	20273923	E021,E022,E032,E033,E034,E050,E051,E088,E089,E091,E093,E100,E124	13
chr19	20274197	20274241	E097	1
chr19	20275251	20275322	E088	1
chr19	20275590	20275679	E022	1
chr19	20275763	20275913	E021	1
chr19	20275947	20275998	E022	1
chr19	20276109	20276159	E088	1
chr19	20276205	20276257	E088	1
chr19	20276366	20276416	E050	1
chr19	20276447	20277330	E007,E022,E034,E057,E084,E085,E086,E088,E091,E092,E097,E098,E118	13
chr19	20277367	20277457	E086,E088	2
chr19	20277538	20279004	E003,E004,E005,E006,E007,E008,E017,E021,E022,E028,E029,E032,E033,E034,E046,E050,E051,E055,E056,E057,E059,E080,E081,E082,E083,E084,E085,E086,E088,E089,E090,E091,E092,E093,E094,E097,E098,E100,E109,E116,E118,E119,E120,E121,E122,E123,E124,E125,E126,E127,E128	51
chr19	20279087	20279194	E005,E021,E088,E091	4
chr19	20279557	20279601	E097	1
chr19	20279865	20279915	E021	1
chr19	20279955	20280091	E008,E022,E032,E091	4
chr19	20280120	20280355	E003,E004,E008,E021,E083	5
chr19	20280580	20280640	E004	1
chr19	20281200	20281283	E022	1
chr19	20281424	20281475	E032	1
chr19	20281801	20282028	E057,E118	2
chr19	20282084	20282432	E021,E028,E050,E057,E091,E119,E127	7
chr19	20282631	20282709	E017,E034	2
chr19	20283200	20283250	E022	1
chr19	20285022	20285114	E086,E092	2
chr19	20285439	20285493	E127	1
chr19	20286361	20286430	E004,E006,E022,E056,E126	5
chr19	20286838	20286939	E022	1
chr19	20287029	20287100	E004	1
chr19	20287945	20288042	E082	1
chr19	20288109	20288159	E022	1
chr19	20289675	20289791	E005,E022	2
chr19	20290738	20291092	E005,E017,E022,E028,E057,E127,E128	7
chr19	20292705	20292820	E021,E083	2
chr19	20292978	20293395	E007,E022,E081,E082,E084,E086,E088	7
chr19	20293408	20293484	E085,E086	2
chr19	20293517	20293695	E086,E088,E097	3
chr19	20293700	20293765	E086	1
chr19	20294376	20294770	E081,E085,E088,E089	4
chr19	20294807	20294875	E088	1
chr19	20296819	20296993	E084,E085,E086,E091,E097	5
chr19	20297017	20297408	E003,E022,E081,E084,E085,E088,E091,E098,E100	9
chr19	20298911	20298969	E022	1
chr19	20299231	20299281	E021	1
chr19	20301221	20301275	E022	1
chr19	20301620	20301690	E118	1
chr19	20303283	20303333	E021	1
chr19	20303400	20303474	E022	1
chr19	20303520	20303570	E021	1
chr19	20303618	20303668	E022	1
chr19	20304163	20304213	E021	1
chr19	20305903	20305953	E021	1
chr19	20305965	20306046	E003	1
chr19	20306065	20306115	E021	1
chr19	20306506	20306556	E022	1
chr19	20307293	20307382	E022	1
chr19	20307518	20307569	E051	1
chr19	20308177	20308227	E022	1
chr19	20308290	20308340	E021	1
chr19	20308466	20308861	E004,E006,E021,E022,E028,E034,E085	7
chr19	20310301	20310351	E021	1
chr19	20310368	20310418	E082	1
chr19	20311526	20311576	E021	1
chr19	20313623	20313710	E021	1
chr19	20314481	20314531	E021	1
chr19	20314591	20314644	E021	1
chr19	20314701	20314779	E091	1
chr19	20315700	20316081	E081,E086	2
chr19	20316199	20316262	E022	1
chr19	20316328	20316381	E021	1
chr19	20316865	20317013	E055,E091	2
chr19	20317349	20317389	E086	1
chr19	20317391	20317567	E006,E022,E084	3
chr19	20317590	20317650	E005	1
chr19	20318355	20318652	E088,E097	2
chr19	20318681	20318904	E085,E086,E088	3
chr19	20319430	20319480	E007	1
chr19	20319526	20319586	E122	1
chr19	20319702	20319742	E086	1
chr19	20319785	20319913	E086	1
chr19	20319982	20320147	E086,E088	2
chr19	20320185	20320225	E086	1
chr19	20320326	20320379	E086	1
chr19	20320431	20320471	E086	1
chr19	20322237	20322385	E004,E085	2
chr19	20322515	20322559	E097	1
chr19	20323594	20323644	E021	1
chr19	20324545	20324595	E021	1
chr19	20325051	20325140	E021	1
chr19	20326205	20326255	E021	1
chr19	20326279	20326403	E008,E022	2
chr19	20326438	20326534	E021,E086	2
chr19	20326598	20326658	E005	1
chr19	20326925	20326975	E021	1
chr19	20327105	20327195	E021	1
chr19	20327861	20327911	E021	1
chr19	20327982	20328032	E021	1
chr19	20328252	20328356	E021	1
chr19	20328677	20328815	E021,E086	2
chr19	20329094	20329144	E022	1
chr19	20330517	20330769	E003,E004,E005,E007,E021	5
chr19	20330792	20330857	E003	1
chr19	20331050	20331205	E021	1
chr19	20331438	20331508	E084	1
chr19	20331811	20331861	E022	1
chr19	20332193	20332243	E021	1
chr19	20332531	20332651	E022,E080	2
chr19	20332721	20332835	E021,E126	2
chr19	20334519	20334576	E021	1
chr19	20336564	20336618	E022	1
chr19	20339041	20339091	E021	1
chr19	20340421	20340471	E022	1
chr19	20342346	20342396	E021	1
chr19	20342544	20342614	E021	1
chr19	20342918	20342968	E022	1
chr19	20343398	20343448	E021	1
chr19	20343756	20343830	E021,E092	2
chr19	20343889	20344758	E004,E008,E021,E022,E083,E084,E085,E088,E091,E092,E094,E098,E123	13
chr19	20345647	20345691	E097	1
chr19	20345983	20346270	E032,E033,E051,E086	4
chr19	20346804	20346950	E004,E021,E022	3
chr19	20346972	20347100	E008,E022,E032	3
chr19	20347605	20347645	E086	1
chr19	20347855	20347937	E094,E098	2
chr19	20348213	20348264	E021	1
chr19	20348283	20350220	E003,E004,E005,E006,E007,E008,E017,E021,E022,E028,E029,E032,E033,E034,E046,E050,E051,E055,E056,E057,E059,E080,E081,E082,E083,E084,E085,E086,E088,E089,E090,E091,E092,E093,E094,E097,E098,E100,E109,E116,E119,E120,E121,E122,E123,E124,E125,E126,E127,E128	50
chr19	20350330	20350420	E007	1
chr19	20350479	20350539	E007,E021	2
chr19	20350834	20350907	E004	1
chr19	20350956	20351056	E003,E086	2
chr19	20351507	20351557	E022	1
chr19	20351619	20351669	E050	1
chr19	20351693	20351743	E022	1
chr19	20351833	20351931	E021	1
chr19	20354773	20354837	E124	1
chr19	20354871	20354967	E022,E086,E124	3
chr19	20355081	20355145	E124	1
chr19	20355194	20355546	E032,E033,E034,E046,E050,E051,E086,E098	8
chr19	20355557	20355628	E050	1
chr19	20356246	20356346	E088	1
chr19	20357377	20357480	E021,E032	2
chr19	20357577	20357672	E082,E127	2
chr19	20357783	20358862	E003,E004,E005,E007,E008,E021,E022,E032,E033,E034,E046,E050,E051,E055,E056,E057,E080,E081,E082,E083,E084,E085,E086,E088,E089,E090,E091,E092,E093,E094,E097,E098,E120,E121,E125,E126	36
chr19	20358955	20359348	E003,E004,E005,E008,E021,E022,E088	7
chr19	20359415	20359571	E003,E007,E008,E021	4
chr19	20359755	20359904	E022	1
chr19	20359973	20360095	E091,E097	2
chr19	20360144	20360205	E091	1
chr19	20360928	20361341	E004,E022,E084,E085	4
chr19	20361590	20361640	E017	1
chr19	20362504	20362554	E021	1
chr19	20363050	20363100	E022	1
chr19	20363362	20363992	E021,E084,E085	3
chr19	20365118	20365274	E081,E086	2
chr19	20365346	20365386	E034	1
chr19	20365950	20366000	E021	1
chr19	20366053	20366106	E021	1
chr19	20366299	20366356	E022	1
chr19	20367239	20367289	E021	1
chr19	20367555	20367626	E022	1
chr19	20368072	20368122	E022	1
chr19	20368275	20368325	E021	1
chr19	20368463	20368522	E022	1
chr19	20368753	20368936	E004	1
chr19	20369279	20369329	E021	1
chr19	20369691	20369766	E021	1
chr19	20369769	20371081	E003,E004,E008,E021,E022,E088,E127	7
chr19	20371419	20371517	E003,E086	2
chr19	20371656	20371801	E003,E004,E021,E022	4
chr19	20371862	20371912	E022	1
chr19	20372004	20372800	E004,E005,E008,E021,E022	5
chr19	20372855	20372913	E021	1
chr19	20372971	20373209	E021,E082	2
chr19	20374009	20374093	E004	1
chr19	20374271	20374498	E021,E022	2
chr19	20374692	20374742	E022	1
chr19	20376667	20376717	E021	1
chr19	20377740	20377903	E021	1
chr19	20377992	20378042	E046	1
chr19	20378728	20378778	E082	1
chr19	20380288	20380344	E021	1
chr19	20380448	20380498	E088	1
chr19	20382160	20382210	E088	1
chr19	20382415	20382478	E021,E086,E088	3
chr19	20382510	20382722	E050,E086,E088	3
chr19	20383153	20383353	E032,E033,E050	3
chr19	20384158	20384208	E021	1
chr19	20384274	20384328	E081	1
chr19	20384331	20384506	E082,E084,E086,E088	4
chr19	20384962	20385012	E022	1
chr19	20385078	20385245	E032,E051	2
chr19	20385576	20385626	E022	1
chr19	20386763	20386824	E050	1
chr19	20387202	20388021	E004,E021,E022,E050,E084,E086,E088	7
chr19	20389096	20389506	E008,E022,E032,E034,E046,E050,E051,E056,E057,E081,E082,E083,E084,E085,E088,E089,E090,E091,E092,E093,E124,E125,E128	23
chr19	20389557	20389624	E084	1
chr19	20390334	20390384	E022	1
chr19	20390539	20390589	E017	1
chr19	20391551	20391661	E007,E086,E091	3
chr19	20393111	20393161	E021	1
chr19	20393395	20393507	E021,E057	2
chr19	20394264	20394314	E021	1
chr19	20394360	20394400	E086	1
chr19	20394497	20394598	E021,E022	2
chr19	20395780	20395830	E046	1
chr19	20395843	20395921	E098,E125	2
chr19	20396515	20396589	E004,E021,E022	3
chr19	20396669	20397338	E004,E021,E084,E085,E086,E088,E123	7
chr19	20398084	20398154	E022,E086	2
chr19	20398257	20398329	E032	1
chr19	20399526	20399584	E021,E022	2
chr19	20399835	20399930	E021	1
chr19	20401637	20401717	E123	1
chr19	20401951	20402001	E022	1
chr19	20404138	20404329	E022,E088	2
chr19	20404505	20404555	E088	1
chr19	20404731	20404781	E022	1
chr19	20404899	20404939	E086	1
chr19	20404984	20405235	E084,E088	2
chr19	20405276	20405479	E088	1
chr19	20406765	20406825	E021	1
chr19	20407094	20407154	E004	1
chr19	20407496	20407560	E100	1
chr19	20407703	20407753	E022	1
chr19	20409087	20409209	E081	1
chr19	20410084	20410134	E021	1
chr19	20412471	20412521	E022	1
chr19	20414970	20415054	E021,E086	2
chr19	20415275	20415450	E006,E098,E119	3
chr19	20417181	20417233	E022	1
chr19	20418031	20418171	E094,E098	2
chr19	20418212	20418302	E085	1
chr19	20418331	20418441	E021,E084	2
chr19	20418487	20418579	E094,E098	2
chr19	20418708	20418854	E021,E081	2
chr19	20419609	20419701	E021	1
chr19	20420325	20420386	E022	1
chr19	20420432	20420504	E091	1
chr19	20420753	20421000	E021,E022,E091,E094,E098	5
chr19	20423289	20423339	E093	1
chr19	20423349	20423589	E004,E007,E021,E081,E082	5
chr19	20423662	20423816	E003,E004,E082	3
chr19	20423974	20424024	E091	1
chr19	20424425	20424569	E004,E091	2
chr19	20424666	20424738	E004	1
chr19	20424865	20424915	E021	1
chr19	20424938	20425037	E003	1
chr19	20426268	20426655	E080,E094,E127	3
chr19	20427906	20428060	E003,E008,E021,E022	4
chr19	20429195	20429298	E090	1
chr19	20429486	20429710	E005,E088,E090,E098	4
chr19	20431039	20431512	E003,E081,E082,E094	4
chr19	20431643	20431730	E098	1
chr19	20431979	20432389	E021,E022,E094,E098	4
chr19	20432628	20432678	E021	1
chr19	20433216	20433266	E021	1
chr19	20433358	20433533	E084	1
chr19	20434164	20434239	E003,E017,E021,E022,E051,E080,E082,E083,E093,E097,E100,E109	12
chr19	20435333	20435449	E021,E127	2
chr19	20435530	20435686	E021,E082	2
chr19	20435706	20435756	E034,E091	2
chr19	20436114	20436164	E083	1
chr19	20436377	20436442	E033	1
chr19	20437017	20437067	E022	1
chr19	20439264	20439324	E082	1
chr19	20440309	20440359	E021	1
chr19	20440418	20440468	E022	1
chr19	20440505	20440569	E021	1
chr19	20441385	20441435	E021	1
chr19	20442327	20442420	E004	1
chr19	20442618	20442713	E081,E082,E090	3
chr19	20444225	20444307	E021	1
chr19	20444379	20444500	E021	1
chr19	20445070	20445167	E022	1
chr19	20445471	20445521	E091	1
chr19	20445656	20445774	E080	1
chr19	20447495	20447597	E127	1
chr19	20447807	20447923	E085	1
chr19	20448620	20448692	E125	1
chr19	20449679	20449729	E021	1
chr19	20449820	20449874	E127	1
chr19	20451561	20451631	E118	1
chr19	20452978	20453040	E021,E022	2
chr19	20453860	20453924	E021	1
chr19	20454597	20454661	E007	1
chr19	20456724	20456827	E021,E022,E033	3
chr19	20457729	20457779	E021	1
chr19	20458339	20458379	E086	1
chr19	20458596	20458667	E097	1
chr19	20459841	20459919	E005	1
chr19	20460026	20460938	E005	1
chr19	20461337	20461398	E097	1
chr19	20461622	20461798	E097	1
chr19	20462185	20462346	E022,E082	2
chr19	20463150	20463194	E097	1
chr19	20463377	20463510	E021,E094	2
chr19	20465359	20465440	E021	1
chr19	20466531	20466581	E021	1
chr19	20466690	20466740	E021	1
chr19	20467461	20467515	E094	1
chr19	20468390	20468658	E057,E094,E098	3
chr19	20468712	20468792	E057	1
chr19	20468888	20469049	E022,E094,E098	3
chr19	20469938	20470204	E004,E021,E022,E093	4
chr19	20470271	20470404	E004	1
chr19	20470461	20470707	E004	1
chr19	20470741	20471859	E003,E004,E005,E007,E008,E021,E022,E057,E080,E082,E083,E086,E088,E089,E090,E091,E092,E094,E098	19
chr19	20471928	20472013	E004,E022	2
chr19	20472371	20472421	E022	1
chr19	20472450	20472535	E021	1
chr19	20472807	20473063	E004	1
chr19	20473586	20473636	E022	1
chr19	20473796	20474060	E004,E007,E021,E086,E088	5
chr19	20474424	20474504	E022	1
chr19	20474801	20474885	E005	1
chr19	20474944	20475048	E021,E086	2
chr19	20475409	20475636	E005,E022	2
chr19	20475638	20475779	E005,E021,E093	3
chr19	20475811	20476407	E004,E005,E021,E057,E083,E091,E097,E120,E121,E123	10
chr19	20476475	20476535	E005	1
chr19	20476578	20476749	E005,E097	2
chr19	20476830	20476972	E004,E005,E083	3
chr19	20477190	20477248	E007	1
chr19	20477306	20477498	E007,E081,E082	3
chr19	20477575	20477679	E021,E122	2
chr19	20478192	20478435	E003,E004,E008	3
chr19	20478457	20479393	E003,E004,E005,E007,E008,E021,E022,E080,E081,E082,E083,E084,E085,E086,E088,E089,E090,E092,E093,E094,E098,E100,E127	23
chr19	20479667	20479721	E086	1
chr19	20480008	20480058	E021	1
chr19	20480386	20480436	E021	1
chr19	20481205	20481307	E004	1
chr19	20481456	20481553	E005	1
chr19	20481741	20481814	E021	1
chr19	20482104	20482467	E003,E004,E021,E022,E086,E097	6
chr19	20482598	20483230	E003,E004,E005,E008,E021,E022,E088,E098	8
chr19	20484292	20484390	E021,E022	2
chr19	20484629	20484750	E021,E022	2
chr19	20484953	20485037	E021	1
chr19	20486296	20486355	E032	1
chr19	20486543	20486696	E003,E005,E022,E057	4
chr19	20487023	20487288	E004,E005,E083	3
chr19	20488124	20488180	E088	1
chr19	20488501	20488606	E003	1
chr19	20488782	20488832	E021	1
chr19	20489358	20489457	E022	1
chr19	20493112	20493162	E046	1
chr19	20493269	20493309	E086	1
chr19	20493842	20493909	E082	1
chr19	20495312	20495421	E084,E086	2
chr19	20495530	20495580	E084	1
chr19	20495678	20495738	E005	1
chr19	20495892	20496241	E005,E086	2
chr19	20499502	20499897	E021,E081,E082,E083,E086,E088,E093,E097	8
chr19	20501410	20501658	E004,E005,E021,E091	4
chr19	20501751	20501830	E021,E091	2
chr19	20501843	20501893	E091	1
chr19	20501953	20502003	E022	1
chr19	20503105	20503155	E021	1
chr19	20503672	20503722	E022	1
chr19	20503810	20503870	E021	1
chr19	20503939	20504116	E021,E022,E050	3
chr19	20504187	20504237	E021	1
chr19	20595430	20595531	E021	1
chr19	20595813	20595867	E098	1
chr19	20596775	20596838	E021	1
chr19	20596945	20597415	E005,E057,E098	3
chr19	20598300	20598350	E084	1
chr19	20598611	20598671	E006	1
chr19	20599252	20599340	E005,E021	2
chr19	20599511	20599867	E005,E084,E085	3
chr19	20600318	20600405	E021	1
chr19	20603647	20603691	E097	1
chr19	20603755	20603859	E021	1
chr19	20604113	20604163	E093	1
chr19	20604910	20604967	E022,E100	2
chr19	20605020	20607311	E003,E004,E005,E006,E007,E008,E017,E021,E022,E028,E032,E033,E034,E046,E050,E051,E055,E056,E057,E080,E081,E082,E083,E084,E085,E086,E088,E089,E090,E091,E092,E093,E094,E097,E098,E100,E116,E119,E120,E121,E124,E125,E126,E127,E128	45
chr19	20607350	20608058	E003,E004,E005,E006,E007,E008,E017,E021,E022,E028,E029,E032,E033,E034,E046,E050,E051,E055,E056,E057,E080,E081,E082,E083,E084,E085,E086,E088,E089,E090,E091,E092,E093,E094,E097,E098,E100,E109,E116,E119,E120,E121,E123,E124,E125,E126,E127,E128	48
chr19	20608552	20608759	E046,E097	2
chr19	20608824	20608908	E082,E083,E097	3
chr19	20611620	20611744	E084,E086	2
chr19	20611874	20611985	E033,E084,E086	3
chr19	20613928	20613978	E021	1
chr19	20614452	20614734	E003,E022,E033	3
chr19	20614851	20614959	E022,E032	2
chr19	20615036	20615145	E032	1
chr19	20615217	20615332	E032,E033,E086	3
chr19	20615371	20615733	E007,E032,E033,E050,E092,E116	6
chr19	20615768	20615822	E127	1
chr19	20615825	20615934	E032,E084,E086	3
chr19	20615950	20616007	E082	1
chr19	20616077	20616185	E082	1
chr19	20616859	20617033	E021,E022,E034,E050,E084	5
chr19	20617878	20617928	E022	1
chr19	20618725	20618775	E022	1
chr19	20620073	20620137	E005,E022	2
chr19	20620947	20620997	E032	1
chr19	20622186	20622230	E097	1
chr19	20623086	20623136	E021	1
chr19	20623284	20623338	E033	1
chr19	20623382	20623550	E084	1
chr19	20623744	20623786	E034	1
chr19	20623937	20623987	E085	1
chr19	20624784	20624844	E122	1
chr19	20625270	20625392	E098	1
chr19	20626249	20626302	E082	1
chr19	20626541	20626594	E022	1
chr19	20627416	20627555	E034,E116	2
chr19	20628932	20629196	E005	1
chr19	20631361	20631513	E021	1
chr19	20631537	20631639	E007	1
chr19	20631708	20631823	E007	1
chr19	20631915	20631992	E007	1
chr19	20632266	20632362	E021	1
chr19	20632914	20633019	E022,E088	2
chr19	20633225	20633275	E021	1
chr19	20633514	20633639	E021	1
chr19	20636281	20636359	E085	1
chr19	20636371	20636729	E084,E085,E086	3
chr19	20639981	20640031	E022,E086	2
chr19	20641730	20641780	E021	1
chr19	20642109	20642234	E003,E004,E005,E006,E007,E008,E017,E021,E022,E028,E029,E032,E033,E034,E046,E050,E051,E055,E059,E080,E081,E082,E083,E084,E085,E086,E089,E090,E092,E093,E094,E097,E098,E100,E109,E116,E119,E121,E122,E124,E127,E128	42
chr19	20644101	20644159	E097	1
chr19	20644304	20644381	E081	1
chr19	20645788	20645842	E033	1
chr19	20645844	20645894	E022	1
chr19	20646212	20646262	E022	1
chr19	20648178	20648238	E125	1
chr19	20648885	20648960	E021	1
chr19	20649107	20649225	E085,E088,E114	3
chr19	20649368	20649775	E004,E005,E022,E084,E085,E088,E114	7
chr19	20651084	20651189	E094,E098	2
chr19	20652144	20652194	E017	1
chr19	20653253	20653357	E088	1
chr19	20653412	20654496	E004,E021,E081,E084,E085,E086,E088,E091,E092,E094,E097,E114	12
chr19	20654765	20654815	E022	1
chr19	20655718	20656171	E021,E022,E127	3
chr19	20656525	20656672	E022,E088	2
chr19	20656736	20656878	E022,E088,E118	3
chr19	20656895	20656949	E120	1
chr19	20656953	20657029	E005	1
chr19	20657143	20657193	E091	1
chr19	20657731	20657781	E051	1
chr19	20658758	20658808	E021	1
chr19	20659088	20659138	E021	1
chr19	20659283	20659386	E021,E022	2
chr19	20659652	20659692	E086	1
chr19	20661370	20661462	E007,E083	2
chr19	20661855	20661992	E021	1
chr19	20662884	20662978	E127	1
chr19	20663666	20663736	E118	1
chr19	20663934	20663984	E084	1
chr19	20664488	20664601	E084	1
chr19	20664667	20664834	E084,E085,E088,E094,E114	5
chr19	20665506	20665831	E003,E004,E021,E022,E084,E085,E088,E114	8
chr19	20665859	20665913	E033	1
chr19	20665933	20665997	E003	1
chr19	20673180	20673280	E022	1
chr19	20686257	20686845	E017,E028,E055,E056,E057,E082,E083,E086,E088,E092,E094,E097,E098,E119,E120,E121,E125,E126,E127,E128	20
chr19	20687300	20687350	E007	1
chr19	20687440	20687630	E005,E007,E086,E091	4
chr19	20690267	20690549	E088,E119	2
chr19	20690957	20691014	E007	1
chr19	20691820	20691870	E021	1
chr19	20691898	20692070	E004,E005	2
chr19	20692311	20692361	E022	1
chr19	20693132	20693183	E021	1
chr19	20696138	20696312	E088	1
chr19	20696421	20696611	E004,E005,E021,E022,E034,E086,E088,E091,E097	9
chr19	20696890	20696949	E032	1
chr19	20697101	20697247	E003,E021,E022	3
chr19	20698220	20698270	E021	1
chr19	20698344	20698394	E022	1
chr19	20699011	20699168	E021,E033	2
chr19	20700401	20700451	E022	1
chr19	20700640	20700690	E021	1
chr19	20700801	20700851	E021	1
chr19	20701212	20701262	E021	1
chr19	20702749	20702836	E022	1
chr19	20703210	20703372	E004,E021	2
chr19	20704730	20704774	E080	1
chr19	20705064	20705114	E021	1
chr19	20706401	20706536	E093,E121	2
chr19	20707657	20707707	E022	1
chr19	20709684	20709784	E022	1
chr19	20715546	20715596	E021	1
chr19	20718426	20718511	E093	1
chr19	20719902	20719963	E006	1
chr19	20720584	20720666	E119	1
chr19	20721230	20721334	E022,E057	2
chr19	20721753	20721803	E021	1
chr19	20722914	20722983	E004,E088,E127	3
chr19	20723194	20723286	E022	1
chr19	20727321	20727371	E022	1
chr19	20727428	20727478	E021	1
chr19	20727525	20727644	E004,E050,E059	3
chr19	20727678	20727823	E004,E005,E008,E057,E093	5
chr19	20728530	20728717	E008,E046	2
chr19	20731468	20731518	E007	1
chr19	20731635	20731704	E125	1
chr19	20732138	20732188	E085	1
chr19	20732622	20732731	E021	1
chr19	20733590	20733630	E086	1
chr19	20734497	20734622	E097	1
chr19	20735220	20735330	E085,E093	2
chr19	20736205	20736249	E097	1
chr19	20737085	20737206	E097	1
chr19	20739415	20739469	E127	1
chr19	20740986	20741134	E003,E004,E005,E021,E022,E046,E083,E091,E098	9
chr19	20741204	20741339	E004,E008	2
chr19	20741391	20741659	E004,E005,E046,E050,E098,E116	6
chr19	20741875	20741935	E005	1
chr19	20743922	20743986	E080,E089	2
chr19	20744030	20744080	E093	1
chr19	20744102	20744182	E057	1
chr19	20744349	20744472	E081,E097,E098	3
chr19	20744559	20744609	E021	1
chr19	20744912	20744963	E097	1
chr19	20745723	20745777	E127	1
chr19	20745958	20746010	E097	1
chr19	20746103	20746261	E022,E028,E086,E093,E119	5
chr19	20746566	20746762	E032,E097	2
chr19	20746949	20746999	E032	1
chr19	20747046	20747203	E032,E033,E050,E051,E098,E116	6
chr19	20747238	20747288	E032	1
chr19	20747333	20747450	E088,E093	2
chr19	20747475	20749078	E003,E004,E005,E006,E007,E008,E017,E021,E022,E028,E029,E032,E033,E034,E046,E050,E051,E055,E056,E057,E059,E080,E081,E082,E083,E084,E085,E086,E088,E089,E090,E091,E092,E093,E094,E097,E098,E100,E109,E116,E118,E119,E120,E121,E122,E123,E124,E125,E126,E127,E128	51
chr19	20749399	20749858	E032,E034,E046,E088,E091,E097,E098	7
chr19	20750132	20750176	E097	1
chr19	20750413	20750621	E033,E082,E088,E097	4
chr19	20751326	20751433	E006,E021	2
chr19	20751683	20751734	E021	1
chr19	20753143	20753240	E083	1
chr19	20758699	20758749	E022	1
chr19	20761469	20761542	E097	1
chr19	20765552	20765632	E057	1
chr19	20767171	20767245	E097	1
chr19	20769286	20769326	E086	1
chr19	20771510	20771560	E022	1
chr19	20772116	20772166	E022	1
chr19	20775621	20775671	E021	1
chr19	20778276	20778346	E118	1
chr19	20783909	20783949	E086	1
chr19	20787418	20787468	E082	1
chr19	20788423	20788538	E119	1
chr19	20790419	20790459	E086	1
chr19	20790869	20791113	E098	1
chr19	20791297	20791357	E006	1
chr19	20792411	20792465	E032,E086	2
chr19	20792821	20792861	E086	1
chr19	20793120	20793177	E097	1
chr19	20793226	20793319	E097	1
chr19	20793397	20793482	E097	1
chr19	20793770	20794518	E080,E084,E085,E086,E089,E092,E097,E098,E121	9
chr19	20794535	20795024	E021,E080,E097,E098	4
chr19	20795062	20795337	E097	1
chr19	20795451	20795557	E097	1
chr19	20795617	20795999	E046,E080,E088,E089,E092,E097	6
chr19	20796071	20796290	E021,E083,E088,E097	4
chr19	20796550	20796600	E022	1
chr19	20796646	20796792	E022,E097,E098,E121	4
chr19	20796811	20797061	E083,E088,E097	3
chr19	20797118	20797377	E097	1
chr19	20799038	20799180	E098	1
chr19	20799465	20799523	E097	1
chr19	20799587	20799634	E097	1
chr19	20799709	20799759	E022	1
chr19	20800418	20800955	E080,E097	2
chr19	20802381	20802452	E022	1
chr19	20802653	20802693	E086	1
chr19	20804888	20804928	E086	1
chr19	20804952	20805002	E022	1
chr19	20805014	20805089	E097	1
chr19	20806287	20806353	E022	1
chr19	20807511	20807574	E004	1
chr19	20807634	20807728	E021	1
chr19	20807880	20807964	E021,E085	2
chr19	20809410	20809489	E007,E091	2
chr19	20809678	20809815	E017,E022,E097	3
chr19	20810304	20810344	E086	1
chr19	20811340	20811509	E004,E008,E022,E057,E121	5
chr19	20815613	20815653	E034	1
chr19	20815865	20815969	E004,E021,E022	3
chr19	20816167	20816228	E021,E022,E033,E034,E085,E086,E100,E109	8
chr19	20817019	20817073	E033	1
chr19	20817078	20817132	E098	1
chr19	20819678	20819785	E090	1
chr19	20821351	20821401	E088	1
chr19	20822370	20822430	E093	1
chr19	20823136	20823274	E093,E097	2
chr19	20823677	20823743	E051	1
chr19	20823889	20823939	E093	1
chr19	20824209	20824253	E097	1
chr19	20825815	20825890	E100	1
chr19	20826828	20826953	E021,E100,E127	3
chr19	20827076	20827126	E021	1
chr19	20827207	20827262	E022	1
chr19	20829612	20829652	E086	1
chr19	20829700	20829754	E100	1
chr19	20829994	20830073	E007,E081,E082,E085	4
chr19	20832463	20832547	E034,E100	2
chr19	20832607	20832671	E022,E097	2
chr19	20832700	20832851	E021,E022	2
chr19	20833032	20833110	E097	1
chr19	20833413	20833477	E021,E022,E034	3
chr19	20834219	20834259	E086	1
chr19	20834278	20834338	E122	1
chr19	20834442	20834553	E005	1
chr19	20834806	20834972	E005	1
chr19	20835541	20835595	E127	1
chr19	20836037	20836087	E022	1
chr19	20838251	20838295	E097	1
chr19	20839360	20839440	E123	1
chr19	20840537	20840587	E022	1
chr19	20841054	20841291	E022,E083,E086	3
chr19	20841311	20841413	E021,E085,E100	3
chr19	20841580	20841639	E097	1
chr19	20842012	20842213	E097	1
chr19	20842278	20842507	E091,E097	2
chr19	20842650	20843030	E021,E046,E091,E093,E097	5
chr19	20843153	20844856	E003,E004,E005,E006,E007,E008,E017,E021,E022,E028,E029,E032,E033,E034,E046,E050,E051,E055,E056,E057,E059,E080,E081,E082,E083,E084,E085,E086,E088,E089,E090,E091,E092,E093,E094,E097,E098,E100,E109,E116,E118,E119,E120,E121,E122,E123,E124,E125,E126,E127,E128	51
chr19	20844918	20845014	E017,E021,E033	3
chr19	20845062	20845211	E051,E091,E118	3
chr19	20845303	20845567	E022,E081,E082,E089,E090,E091,E098,E100,E118	9
chr19	20845589	20845710	E081,E090	2
chr19	20845721	20845806	E089,E100,E123	3
chr19	20846110	20846291	E017,E092,E123	3
chr19	20846296	20846336	E034	1
chr19	20846598	20846671	E097	1
chr19	20846953	20847007	E033	1
chr19	20847170	20847277	E033	1
chr19	20847279	20848587	E003,E004,E005,E007,E008,E017,E021,E022,E032,E033,E034,E050,E051,E055,E056,E081,E082,E083,E084,E085,E086,E088,E089,E090,E091,E092,E093,E097,E098,E100,E116,E118,E120,E121,E126,E128	36
chr19	20848595	20848653	E083	1
chr19	20848737	20848789	E083	1
chr19	20850397	20850447	E017	1
chr19	20850965	20851015	E050	1
chr19	20851076	20851301	E032,E050,E051	3
chr19	20851988	20852038	E089	1
chr19	20852176	20852443	E089,E090,E100	3
chr19	20852550	20852600	E082	1
chr19	20853348	20853398	E082	1
chr19	20853417	20853496	E127	1
chr19	20853989	20854039	E007	1
chr19	20856672	20856751	E017	1
chr19	20858305	20858355	E093	1
chr19	20858463	20858513	E022	1
chr19	20858677	20858727	E022	1
chr19	20860530	20860580	E022	1
chr19	20860629	20860679	E022	1
chr19	20861731	20861775	E097	1
chr19	20865933	20865987	E127	1
chr19	20868277	20868363	E022	1
chr19	20874806	20874856	E007	1
chr19	20875850	20875900	E022	1
chr19	20883379	20883527	E022,E127	2
chr19	20883580	20883635	E081	1
chr19	20885563	20885613	E088	1
chr19	20887575	20887629	E127	1
chr19	20889002	20889049	E086	1
chr19	20890074	20890114	E086	1
chr19	20890320	20890370	E021	1
chr19	20891547	20891601	E098	1
chr19	20892437	20892487	E021	1
chr19	20892598	20892714	E022	1
chr19	20893174	20893228	E127	1
chr19	20893331	20893371	E086	1
chr19	20895047	20895097	E032	1
chr19	20895838	20895998	E005,E028,E057,E091	4
chr19	20897406	20897570	E098,E125	2
chr19	20898600	20898660	E127	1
chr19	20899673	20899746	E127	1
chr19	20901128	20901247	E057	1
chr19	20905756	20905915	E028	1
chr19	20905928	20906039	E057	1
chr19	20908179	20908273	E088	1
chr19	20908928	20908978	E022	1
chr19	20909615	20909721	E092,E094	2
chr19	20909745	20909917	E092,E094	2
chr19	20913713	20913763	E022	1
chr19	20914490	20914550	E006	1
chr19	20917573	20917700	E119	1
chr19	20921552	20921602	E022	1
chr19	20921979	20922029	E022	1
chr19	20922358	20922412	E127	1
chr19	20923061	20923115	E127	1
chr19	20924491	20924541	E021	1
chr19	20924569	20924620	E091	1
chr19	20926644	20926704	E125	1
chr19	20926715	20926769	E033	1
chr19	20927244	20927294	E093	1
chr19	20928189	20928229	E086	1
chr19	20929627	20929765	E097	1
chr19	20930094	20930187	E097	1
chr19	20930488	20930621	E080,E097	2
chr19	20932546	20932613	E098	1
chr19	20932852	20933291	E005,E028,E057,E086,E088,E091,E092,E094,E098,E119	10
chr19	20933913	20933957	E097	1
chr19	20934272	20934322	E021	1
chr19	20934563	20934648	E021,E022,E088,E091,E097	5
chr19	20934869	20934924	E022	1
chr19	20935203	20935324	E088,E097	2
chr19	20935384	20935678	E083,E097,E123	3
chr19	20936765	20936815	E022	1
chr19	20937878	20938068	E022,E097	2
chr19	20938252	20938315	E097	1
chr19	20938357	20938510	E097	1
chr19	20938683	20938727	E097	1
chr19	20940431	20940512	E097	1
chr19	20940616	20940670	E127	1
chr19	20943747	20943797	E017	1
chr19	20945048	20945108	E125	1
chr19	20946835	20947053	E088,E091	2
chr19	20952099	20952176	E022,E124	2
chr19	20952186	20952275	E007,E022	2
chr19	20952304	20952401	E086,E098	2
chr19	20952454	20952520	E098	1
chr19	20953469	20953519	E022	1
chr19	20954899	20954943	E034	1
chr19	20955289	20955339	E022	1
chr19	20955387	20955441	E022	1
chr19	20955819	20955869	E007	1
chr19	20957148	20957293	E021,E082,E088,E097,E098	5
chr19	20957350	20957400	E088	1
chr19	20957402	20957452	E032	1
chr19	20957531	20957581	E007	1
chr19	20957909	20958048	E007,E082,E097,E098	4
chr19	20958091	20958253	E021,E022,E034	3
chr19	20958263	20958314	E022,E032	2
chr19	20958702	20959902	E003,E004,E005,E006,E007,E008,E017,E021,E022,E028,E029,E032,E033,E034,E046,E050,E051,E055,E056,E057,E059,E080,E081,E082,E083,E084,E085,E086,E088,E089,E090,E091,E092,E093,E094,E097,E098,E100,E109,E116,E118,E119,E120,E121,E122,E123,E124,E125,E126,E127,E128	51
chr19	20959971	20960090	E082,E088,E123	3
chr19	20960187	20960249	E034	1
chr19	20960349	20960430	E097	1
chr19	20960529	20960579	E022	1
chr19	20961150	20961203	E093	1
chr19	20962160	20962210	E022	1
chr19	20962291	20962367	E097	1
chr19	20962707	20962757	E032	1
chr19	20963033	20963087	E094	1
chr19	20963726	20963786	E125	1
chr19	20963790	20963870	E028	1
chr19	20963896	20963977	E032,E089	2
chr19	20964106	20964185	E022,E128	2
chr19	20964812	20964862	E082	1
chr19	20964865	20964905	E086	1
chr19	20966053	20966119	E127	1
chr19	20967356	20967416	E005	1
chr19	20970631	20971066	E005,E017,E028,E057,E097,E116,E128	7
chr19	20971069	20971197	E006	1
chr19	20971435	20971485	E021	1
chr19	20972685	20972782	E097	1
chr19	20973579	20973647	E097	1
chr19	20974526	20974932	E088,E089,E090,E097	4
chr19	20975626	20975676	E051	1
chr19	20976198	20976242	E097	1
chr19	20976571	20976656	E097	1
chr19	20976717	20976787	E097	1
chr19	20976895	20976979	E097	1
chr19	20977353	20977410	E097	1
chr19	20977491	20977535	E097	1
chr19	20978749	20978799	E091	1
chr19	20979774	20979814	E086	1
chr19	20979862	20979906	E080	1
chr19	20981324	20981374	E091	1
chr19	20981656	20981700	E097	1
chr19	20983883	20983923	E086	1
chr19	20984750	20984800	E082	1
chr19	20984826	20984886	E006	1
chr19	20988815	20988875	E021,E084	2
chr19	20988953	20989047	E004,E022	2
chr19	20989255	20989319	E004	1
chr19	20989463	20989623	E004,E008,E021	3
chr19	20989759	20989857	E008	1
chr19	20990693	20990755	E022	1
chr19	20991283	20991378	E022	1
chr19	20997273	20997333	E004	1
chr19	20999743	20999797	E046,E127	2
chr19	21000342	21000402	E021,E085	2
chr19	21000446	21000503	E091	1
chr19	21000733	21000783	E021	1
chr19	21002112	21002192	E057	1
chr19	21003622	21003709	E022	1
chr19	21003884	21003947	E003	1
chr19	21005201	21005271	E093	1
chr19	21005388	21005467	E097	1
chr19	21008059	21008138	E085	1
chr19	21015866	21015916	E022	1
chr19	21018963	21019023	E125	1
chr19	21019666	21019718	E091	1
chr19	21023030	21023118	E051	1
chr19	21023133	21023634	E004,E021,E028,E057,E100,E119	6
chr19	21033182	21033232	E022	1
chr19	21039645	21039735	E127	1
chr19	21041763	21041885	E003,E021,E022	3
chr19	21042066	21042175	E022	1
chr19	21043583	21043659	E097	1
chr19	21046089	21046269	E003,E021,E022,E051,E093,E118,E123	7
chr19	21047324	21047368	E097	1
chr19	21048766	21048826	E125	1
chr19	21048829	21048879	E046	1
chr19	21050536	21050586	E022	1
chr19	21050658	21050746	E116	1
chr19	21051329	21051379	E021	1
chr19	21052074	21052130	E007	1
chr19	21052703	21052743	E086	1
chr19	21052752	21052806	E127	1
chr19	21054093	21054187	E021,E127	2
chr19	21055315	21055428	E022	1
chr19	21055856	21055906	E021	1
chr19	21056031	21056071	E086	1
chr19	21057611	21057753	E005,E028	2
chr19	21058799	21058853	E094	1
chr19	21059642	21059696	E022	1
chr19	21060468	21060518	E082	1
chr19	21060984	21061038	E127	1
chr19	21061216	21061266	E022	1
chr19	21061343	21061407	E124	1
chr19	21061577	21061627	E088	1
chr19	21062073	21062164	E116	1
chr19	21062429	21062590	E028,E057,E121	3
chr19	21064699	21064749	E093	1
chr19	21064750	21064825	E005	1
chr19	21065249	21065299	E021	1
chr19	21066293	21066363	E086	1
chr19	21066932	21067010	E127	1
chr19	21067036	21067086	E007	1
chr19	21067233	21067299	E091	1
chr19	21068533	21068620	E022	1
chr19	21068933	21068983	E022	1
chr19	21072600	21072650	E022	1
chr19	21072695	21072755	E125	1
chr19	21072771	21072821	E022	1
chr19	21073053	21073130	E127	1
chr19	21074161	21074211	E022	1
chr19	21075050	21075090	E086	1
chr19	21075137	21075228	E005	1
chr19	21078890	21078951	E022	1
chr19	21079106	21079157	E051	1
chr19	21079178	21079228	E091	1
chr19	21079481	21079531	E017	1
chr19	21080146	21080196	E093	1
chr19	21080387	21080431	E097	1
chr19	21081366	21081480	E057	1
chr19	21082220	21082284	E124	1
chr19	21082527	21082582	E017	1
chr19	21082734	21082784	E021	1
chr19	21083112	21083162	E017	1
chr19	21083213	21083267	E127	1
chr19	21083556	21083612	E127	1
chr19	21083689	21083786	E021,E022	2
chr19	21083886	21083966	E119	1
chr19	21084260	21084394	E007,E051	2
chr19	21085866	21085990	E091	1
chr19	21086941	21087004	E021,E127	2
chr19	21089123	21089207	E093	1
chr19	21090215	21090327	E022,E116	2
chr19	21090813	21090912	E005	1
chr19	21091186	21091236	E091	1
chr19	21092935	21092996	E127	1
chr19	21095114	21095198	E125	1
chr19	21095991	21096279	E028,E057,E119	3
chr19	21096721	21096831	E017	1
chr19	21096900	21096984	E021	1
chr19	21097091	21097151	E125	1
chr19	21097411	21097491	E005,E028	2
chr19	21097859	21097985	E005,E007	2
chr19	21098464	21098540	E022	1
chr19	21099127	21099223	E124	1
chr19	21100946	21100986	E086	1
chr19	21103962	21104002	E086	1
chr19	21105015	21105073	E084	1
chr19	21105136	21105228	E032	1
chr19	21105239	21105304	E033,E034	2
chr19	21105394	21105435	E034	1
chr19	21105654	21106661	E003,E004,E005,E006,E007,E008,E017,E021,E022,E028,E029,E032,E033,E034,E046,E050,E051,E055,E056,E057,E059,E080,E081,E082,E083,E084,E085,E086,E088,E089,E090,E091,E092,E093,E094,E097,E098,E100,E109,E114,E116,E118,E119,E120,E121,E122,E123,E124,E125,E126,E127,E128	52
chr19	21106695	21106847	E080,E083,E088,E119,E128	5
chr19	21106860	21107087	E017,E050,E056,E057,E059,E088,E097,E121	8
chr19	21107233	21107326	E032,E051,E080	3
chr19	21107627	21107739	E080,E086	2
chr19	21107747	21107826	E022,E093	2
chr19	21108489	21108699	E022,E034,E080,E127	4
chr19	21109487	21109993	E004,E021,E028,E032,E084,E085,E097,E120,E121,E125,E127,E128	12
chr19	21110375	21110459	E086	1
chr19	21110983	21111728	E006,E017,E028,E055,E056,E057,E120,E121,E125,E126,E128	11
chr19	21111816	21111866	E082	1
chr19	21113343	21113393	E021	1
chr19	21113828	21113907	E021,E100,E125	3
chr19	21114215	21114319	E097,E125	2
chr19	21115016	21115066	E021	1
chr19	21116157	21116282	E005,E032	2
chr19	21117441	21117576	E021,E022	2
chr19	21117794	21117911	E116,E125	2
chr19	21118260	21118339	E098	1
chr19	21119222	21119734	E022,E057,E094,E098	4
chr19	21120364	21120722	E022,E080,E120,E121,E124,E128	6
chr19	21124142	21124192	E022	1
chr19	21126005	21126059	E093	1
chr19	21129557	21129648	E085,E123	2
chr19	21129930	21130000	E118	1
chr19	21131341	21131391	E022	1
chr19	21131559	21131609	E093	1
chr19	21133735	21133785	E021	1
chr19	21134437	21134489	E082	1
chr19	21134497	21134547	E021	1
chr19	21135420	21135487	E021,E086	2
chr19	21138339	21138389	E046	1
chr19	21144054	21144114	E004	1
chr19	21144717	21144974	E004,E091,E123	3
chr19	21145364	21145591	E123	1
chr19	21145635	21145705	E022	1
chr19	21145759	21145799	E086	1
chr19	21147675	21147994	E003,E004,E007,E021,E022,E088,E091,E118	8
chr19	21149367	21149417	E032	1
chr19	21149432	21149503	E121	1
chr19	21150639	21150700	E091	1
chr19	21150964	21151039	E091	1
chr19	21151100	21151268	E022,E050,E051,E091,E098,E100	6
chr19	21151512	21151956	E091,E098	2
chr19	21152325	21153138	E021,E022,E028,E034,E057,E091,E094,E098,E119,E122,E125	11
chr19	21153637	21153687	E022	1
chr19	21153716	21153824	E098	1
chr19	21154385	21154466	E033	1
chr19	21154603	21154667	E034	1
chr19	21155446	21155496	E082	1
chr19	21155719	21155759	E086	1
chr19	21156060	21156144	E084	1
chr19	21158751	21158801	E021	1
chr19	21160256	21160316	E003	1
chr19	21163159	21163199	E086	1
chr19	21163587	21163651	E032,E086	2
chr19	21165555	21165760	E117	1
chr19	21167451	21167500	E080	1
chr19	21167902	21167952	E051	1
chr19	21168268	21168322	E127	1
chr19	21169422	21169476	E127	1
chr19	21172057	21172123	E022	1
chr19	21178142	21178182	E086	1
chr19	21180741	21181066	E004,E034,E051,E093,E123	5
chr19	21182343	21183585	E003,E004,E005,E006,E007,E008,E017,E021,E022,E028,E029,E032,E033,E034,E046,E050,E051,E055,E056,E057,E059,E080,E081,E082,E083,E084,E085,E086,E088,E089,E090,E091,E092,E093,E094,E097,E098,E100,E109,E116,E119,E120,E121,E122,E124,E125,E126,E127,E128	49
chr19	21183802	21183852	E021	1
chr19	21184798	21184848	E022	1
chr19	21185328	21185446	E123	1
chr19	21185548	21185660	E004	1
chr19	21185698	21185859	E003,E004,E021,E022	4
chr19	21186230	21186332	E021	1
chr19	21186387	21186509	E003,E004,E021,E022,E082,E086	6
chr19	21186707	21186780	E093	1
chr19	21186892	21187074	E004	1
chr19	21188682	21188760	E086	1
chr19	21189692	21189742	E121	1
chr19	21190150	21190235	E097	1
chr19	21190946	21191147	E003,E004,E008,E021,E022,E028,E034,E046,E051,E080,E083,E091,E092,E118,E121,E125,E128	17
chr19	21195119	21195163	E097	1
chr19	21195171	21195221	E022	1
chr19	21198951	21198991	E034	1
chr19	21199006	21199055	E086	1
chr19	21199163	21199217	E033	1
chr19	21199812	21199866	E100	1
chr19	21200744	21201061	E003,E021,E032,E033,E083	5
chr19	21201182	21201222	E034	1
chr19	21201283	21201394	E032,E034	2
chr19	21201602	21201809	E081,E082,E086,E093,E097,E124	6
chr19	21202015	21202109	E034,E097	2
chr19	21202980	21204195	E003,E004,E005,E006,E007,E008,E017,E021,E022,E028,E029,E032,E033,E034,E046,E050,E051,E055,E056,E057,E059,E080,E081,E082,E083,E084,E085,E086,E088,E089,E090,E091,E092,E093,E094,E097,E098,E100,E109,E114,E116,E117,E118,E119,E120,E121,E122,E123,E124,E125,E126,E127,E128	53
chr19	21204211	21204608	E007,E033,E034,E046,E055,E056,E057,E080,E083,E084,E088,E091,E097,E100,E123,E125	16
chr19	21204725	21204876	E034,E093,E097,E116	4
chr19	21205293	21206392	E004,E005,E006,E007,E017,E021,E028,E032,E034,E046,E050,E055,E056,E057,E080,E086,E092,E093,E094,E097,E100,E116,E117,E119,E120,E121,E123,E124,E125,E126,E127,E128	32
chr19	21206404	21206466	E093,E097	2
chr19	21206509	21207329	E006,E017,E021,E022,E028,E032,E033,E034,E055,E056,E057,E094,E100,E116,E119,E120,E121,E123,E125,E126,E127,E128	22
chr19	21207694	21207774	E034,E116	2
chr19	21208122	21208172	E091	1
chr19	21208204	21208262	E100	1
chr19	21210021	21210074	E046	1
chr19	21210138	21210223	E123	1
chr19	21210659	21210762	E032,E123	2
chr19	21210779	21211151	E005,E034,E100,E116,E120,E121,E123,E125	8
chr19	21211172	21211556	E005,E006,E017,E028,E029,E033,E034,E046,E050,E056,E057,E116,E119,E120,E121,E123,E124,E125,E126,E128	20
chr19	21211723	21212041	E028,E032,E057,E059,E116,E119,E125,E127	8
chr19	21212944	21212997	E034	1
chr19	21213100	21213164	E034	1
chr19	21213476	21213588	E022,E032	2
chr19	21213747	21213797	E022	1
chr19	21213957	21214007	E021	1
chr19	21216194	21216238	E097	1
chr19	21216382	21216462	E123	1
chr19	21216940	21217000	E005	1
chr19	21217635	21217689	E033	1
chr19	21218246	21218318	E127	1
chr19	21218383	21218497	E119	1
chr19	21218638	21218701	E034	1
chr19	21218761	21218811	E032	1
chr19	21219525	21219651	E022,E123	2
chr19	21220877	21220942	E127	1
chr19	21221027	21221071	E097	1
chr19	21221428	21221533	E116	1
chr19	21224410	21224460	E022	1
chr19	21226566	21226693	E085,E086	2
chr19	21228405	21228508	E116	1
chr19	21229398	21229497	E050,E125	2
chr19	21229927	21230018	E033	1
chr19	21230175	21230295	E091	1
chr19	21230340	21230476	E021,E080,E114	3
chr19	21230589	21230811	E021,E022,E032,E050,E080,E116,E124	7
chr19	21232851	21232920	E022	1
chr19	21234362	21234412	E022	1
chr19	21235045	21235145	E122	1
chr19	21235459	21235676	E021,E116	2
chr19	21235677	21235737	E005	1
chr19	21235901	21235981	E123	1
chr19	21237260	21237370	E085,E119	2
chr19	21237540	21237592	E021	1
chr19	21238651	21238762	E083	1
chr19	21238965	21239045	E119	1
chr19	21239251	21239291	E086	1
chr19	21239536	21239596	E005	1
chr19	21239809	21239904	E125,E128	2
chr19	21240066	21240154	E022,E121	2
chr19	21241311	21241361	E091	1
chr19	21241443	21241493	E082	1
chr19	21246795	21246839	E097	1
chr19	21246942	21247002	E003	1
chr19	21247607	21247647	E034	1
chr19	21249083	21249133	E046	1
chr19	21252889	21252949	E097	1
chr19	21256254	21256434	E098,E123	2
chr19	21256752	21256832	E123	1
chr19	21257535	21257726	E007,E091,E097,E123	4
chr19	21260088	21260225	E021,E022,E080,E093	4
chr19	21260266	21260348	E007,E022	2
chr19	21260383	21260545	E022,E093	2
chr19	21260761	21260805	E097	1
chr19	21260847	21260901	E127	1
chr19	21261142	21261192	E021	1
chr19	21262403	21262480	E091	1
chr19	21262805	21262910	E008	1
chr19	21264184	21264258	E022	1
chr19	21264542	21265818	E003,E004,E005,E006,E007,E008,E017,E021,E022,E028,E029,E032,E033,E034,E046,E050,E051,E055,E056,E057,E059,E080,E081,E082,E083,E084,E085,E086,E088,E089,E090,E091,E092,E093,E094,E097,E098,E100,E109,E114,E116,E117,E118,E119,E120,E121,E122,E123,E124,E125,E126,E127,E128	53
chr19	21265906	21266109	E022,E116,E118	3
chr19	21266150	21266250	E003,E004,E032,E123	4
chr19	21266268	21266344	E003,E097	2
chr19	21266539	21266599	E004	1
chr19	21267066	21267467	E004,E005,E006,E007,E017,E028,E050,E055,E056,E057,E080,E097,E100,E116,E117,E119,E120,E121,E123,E125,E126,E127,E128	23
chr19	21268058	21268118	E127	1
chr19	21268177	21268253	E097	1
chr19	21268719	21268800	E120	1
chr19	21269069	21269119	E088	1
chr19	21269300	21269350	E083	1
chr19	21269389	21269763	E005,E033,E120,E121,E127	5
chr19	21269864	21269944	E123	1
chr19	21270743	21270963	E021,E083,E086,E123,E127	5
chr19	21271553	21271612	E007	1
chr19	21271697	21271747	E007	1
chr19	21272331	21272535	E080,E083,E123	3
chr19	21272706	21273045	E005,E021,E059,E098,E128	5
chr19	21273120	21273180	E091	1
chr19	21273349	21273445	E021	1
chr19	21273959	21274110	E022,E088,E126	3
chr19	21274151	21274322	E004,E005,E097	3
chr19	21274598	21274845	E120,E121	2
chr19	21274915	21275407	E005,E006,E007,E017,E021,E057,E083,E088,E097,E098,E118,E120,E121,E122,E123,E125,E126,E128	18
chr19	21275527	21275707	E050,E123,E127	3
chr19	21276574	21276702	E097,E124	2
chr19	21277355	21277814	E006,E021,E046,E059,E097,E120,E121,E123,E126	9
chr19	21278010	21278284	E005,E008,E021,E120,E121,E123	6
chr19	21279022	21279154	E021,E119,E123	3
chr19	21279231	21279332	E088,E097	2
chr19	21280439	21280552	E005,E091	2
chr19	21280962	21281012	E091	1
chr19	21281118	21281421	E028,E057,E091	3
chr19	21281641	21281724	E057,E091	2
chr19	21281837	21281902	E091	1
chr19	21284121	21284180	E022	1
chr19	21284203	21284927	E003,E004,E005,E006,E017,E021,E022,E028,E056,E080,E091,E097,E116,E120,E121,E123,E125,E128	18
chr19	21286561	21286611	E022	1
chr19	21287639	21287689	E022	1
chr19	21287933	21287983	E022	1
chr19	21288340	21288390	E089	1
chr19	21289506	21289611	E118,E124	2
chr19	21291251	21291311	E005	1
chr19	21292014	21292209	E017,E028,E055,E056,E057,E080,E120,E121,E125,E126,E127,E128	12
chr19	21292768	21292838	E005	1
chr19	21295500	21295586	E088	1
chr19	21297329	21297610	E006,E021,E050,E051,E082,E085,E086,E120,E123,E127,E128	11
chr19	21298273	21298680	E050,E097,E121,E123	4
chr19	21299103	21299153	E021	1
chr19	21299191	21299241	E022	1
chr19	21299512	21299562	E021	1
chr19	21299652	21301053	E004,E005,E017,E022,E028,E056,E057,E088,E091,E120,E121,E125,E127,E128	14
chr19	21301709	21301803	E123	1
chr19	21302308	21302388	E123	1
chr19	21304048	21304104	E017	1
chr19	21304195	21304258	E097	1
chr19	21304788	21304855	E022	1
chr19	21306586	21306905	E003,E097	2
chr19	21307360	21307440	E028,E120	2
chr19	21307538	21307628	E057	1
chr19	21308177	21308260	E123	1
chr19	21308295	21308386	E097	1
chr19	21309050	21309106	E097	1
chr19	21309326	21309390	E097	1
chr19	21309528	21310266	E008,E050,E051,E080,E085,E097,E098,E118,E123	9
chr19	21310537	21311021	E005,E008,E021,E022,E080,E085,E091,E097,E123	9
chr19	21311234	21311479	E003,E022,E123	3
chr19	21311518	21312471	E004,E005,E008,E021,E022,E050,E057,E080,E083,E084,E085,E088,E092,E093,E097,E098,E118,E123,E127	19
chr19	21312787	21313509	E003,E004,E005,E008,E021,E028,E057,E084,E085,E086,E088,E091,E092,E098,E119,E120,E123,E127,E128	19
chr19	21315034	21315074	E034	1
chr19	21316579	21316840	E028,E057,E086,E123,E127	5
chr19	21317497	21317571	E091	1
chr19	21317649	21318054	E118,E123	2
chr19	21318361	21318485	E003,E008,E021,E034,E082,E088,E091	7
chr19	21318627	21318681	E081	1
chr19	21318942	21319019	E093,E124	2
chr19	21319447	21319497	E091	1
chr19	21320250	21320486	E080,E084	2
chr19	21320556	21320625	E084	1
chr19	21320922	21321533	E080,E084,E085,E086,E118	5
chr19	21321923	21321973	E093	1
chr19	21322330	21322403	E098	1
chr19	21322927	21322977	E093	1
chr19	21323453	21323542	E008	1
chr19	21323615	21324221	E021,E032,E034,E080,E088,E123	6
chr19	21324394	21325440	E003,E004,E005,E006,E007,E008,E017,E021,E022,E028,E029,E032,E033,E034,E046,E050,E051,E055,E056,E057,E059,E080,E081,E082,E083,E084,E085,E086,E088,E089,E090,E091,E092,E093,E094,E097,E098,E100,E109,E114,E116,E117,E118,E119,E120,E121,E122,E123,E124,E125,E126,E127,E128	53
chr19	21325460	21325707	E032,E080,E088,E091,E117	5
chr19	21325740	21325930	E046,E080,E085,E086,E088,E097	6
chr19	21325991	21326043	E097	1
chr19	21326081	21326297	E080,E082,E097,E098	4
chr19	21326359	21326581	E100,E117,E123,E127	4
chr19	21326629	21327089	E006,E017,E028,E034,E057,E080,E086,E094,E098,E100,E116,E117,E118,E119,E120,E121,E123,E125,E126,E127,E128	21
chr19	21328338	21328442	E022,E032,E082,E123	4
chr19	21328581	21328706	E032,E123	2
chr19	21328943	21328997	E033	1
chr19	21329256	21329298	E034	1
chr19	21329413	21329467	E120	1
chr19	21329470	21329752	E005,E008,E028,E057,E097,E120,E121,E123,E127,E128	10
chr19	21329753	21329803	E091	1
chr19	21329823	21330080	E003,E004,E005,E007,E021,E050,E085,E097,E116,E127	10
chr19	21330163	21330217	E127	1
chr19	21330505	21330712	E050,E057,E097,E126,E127	5
chr19	21331408	21331458	E093	1
chr19	21331462	21331893	E034,E046,E059,E083,E086,E097,E100,E116,E120,E121,E123	11
chr19	21332613	21332894	E004,E021,E092,E123,E127	5
chr19	21332956	21333269	E004,E008,E022,E046	4
chr19	21333286	21333388	E123	1
chr19	21333610	21333675	E022	1
chr19	21333779	21333843	E084	1
chr19	21334062	21334112	E084	1
chr19	21334159	21334277	E021,E116	2
chr19	21334387	21334742	E021,E059,E080,E123	4
chr19	21335314	21335401	E127	1
chr19	21335578	21335640	E021	1
chr19	21335891	21336043	E022,E123	2
chr19	21336091	21336154	E121	1
chr19	21336351	21336401	E083	1
chr19	21336548	21336602	E127	1
chr19	21338482	21338580	E021,E080,E121	3
chr19	21338674	21338724	E017	1
chr19	21338822	21338878	E051	1
chr19	21338883	21338959	E100	1
chr19	21338967	21339084	E050,E080,E123	3
chr19	21340645	21340790	E021,E022,E050	3
chr19	21341276	21341990	E005,E006,E017,E028,E055,E056,E057,E059,E080,E114,E119,E120,E121,E123,E125,E126,E127,E128	18
chr19	21343104	21343154	E022	1
chr19	21343317	21343520	E123	1
chr19	21344214	21344264	E032	1
chr19	21344656	21344706	E021	1
chr19	21345227	21345281	E127	1
chr19	21345343	21345422	E021,E086	2
chr19	21346090	21346195	E017,E022,E119	3
chr19	21346555	21346605	E022	1
chr19	21347059	21347109	E090	1
chr19	21347343	21347387	E097	1
chr19	21347495	21347545	E088	1
chr19	21347643	21347712	E080	1
chr19	21348047	21348098	E032	1
chr19	21348556	21348616	E006	1
chr19	21348689	21348769	E119	1
chr19	21348809	21348889	E091,E119	2
chr19	21349079	21349135	E127	1
chr19	21349349	21349638	E028,E057,E091,E119	4
chr19	21352323	21352367	E097	1
chr19	21352588	21352659	E086,E091	2
chr19	21352691	21352754	E022	1
chr19	21352762	21352845	E005	1
chr19	21352878	21353030	E005,E127	2
chr19	21355339	21355393	E127	1
chr19	21355942	21355992	E051	1
chr19	21356548	21356622	E022,E097	2
chr19	21357915	21358008	E017,E086	2
chr19	21358299	21358349	E022	1
chr19	21358567	21358617	E022	1
chr19	21359113	21359153	E086	1
chr19	21359385	21359465	E097	1
chr19	21361426	21361506	E057	1
chr19	21361885	21361935	E083	1
chr19	21363013	21363094	E093	1
chr19	21364162	21364376	E123	1
chr19	21365059	21365161	E021,E083,E092	3
chr19	21365175	21365225	E022	1
chr19	21365934	21365984	E021	1
chr19	21366063	21366377	E004,E120,E121	3
chr19	21366407	21366533	E120,E121	2
chr19	21366579	21366633	E120	1
chr19	21366691	21366863	E120	1
chr19	21366890	21366930	E086	1
chr19	21367867	21367930	E097	1
chr19	21368353	21368425	E022,E086,E100	3
chr19	21368671	21368715	E097	1
chr19	21368811	21368863	E097	1
chr19	21369305	21369408	E123	1
chr19	21370360	21370410	E032	1
chr19	21370466	21370522	E022,E086	2
chr19	21370738	21370842	E123	1
chr19	21370983	21371039	E022	1
chr19	21371096	21371140	E097	1
chr19	21371199	21371243	E097	1
chr19	21371438	21371571	E082,E097	2
chr19	21372073	21372255	E021,E097,E100,E126	4
chr19	21372352	21372432	E123	1
chr19	21372708	21372784	E022	1
chr19	21372785	21372906	E118,E121	2
chr19	21373143	21373287	E021,E028,E123	3
chr19	21373683	21373778	E097	1
chr19	21373895	21373939	E097	1
chr19	21374099	21374358	E080,E097,E098,E123	4
chr19	21374512	21374594	E080	1
chr19	21374870	21374914	E097	1
chr19	21375009	21375123	E021,E022	2
chr19	21376470	21376520	E046	1
chr19	21377410	21377533	E097,E098	2
chr19	21377557	21377765	E008,E021,E097	3
chr19	21377836	21378153	E004,E021,E022,E080,E086,E097,E123	7
chr19	21378258	21378321	E097	1
chr19	21379543	21379803	E080,E097	2
chr19	21379832	21379876	E097	1
chr19	21379981	21380033	E080	1
chr19	21380045	21380977	E005,E050,E051,E080,E084,E085,E091,E097,E098,E123	10
chr19	21381203	21381247	E097	1
chr19	21381332	21381388	E097	1
chr19	21381603	21382055	E005,E008,E022,E080,E097,E123	6
chr19	21382093	21382595	E005,E021,E097,E120	4
chr19	21382770	21382820	E050	1
chr19	21383067	21383112	E034	1
chr19	21383170	21383270	E097	1
chr19	21383426	21383497	E086	1
chr19	21383615	21383707	E124	1
chr19	21383967	21384068	E086,E097	2
chr19	21384132	21384190	E127	1
chr19	21384311	21384361	E082	1
chr19	21384722	21384776	E120	1
chr19	21385277	21385327	E022	1
chr19	21385498	21386180	E003,E004,E005,E007,E008,E017,E021,E022,E028,E029,E032,E033,E034,E046,E050,E051,E056,E057,E080,E081,E082,E083,E084,E085,E086,E088,E089,E090,E091,E092,E093,E094,E097,E098,E100,E114,E116,E117,E119,E120,E121,E122,E123,E124,E126,E127	46
chr19	21386310	21386437	E008,E032,E083	3
chr19	21386479	21386523	E097	1
chr19	21386976	21387189	E021,E022,E084,E089,E091,E097,E121	7
chr19	21387316	21387565	E080,E091,E097	3
chr19	21388130	21388325	E033,E091	2
chr19	21388556	21388606	E022	1
chr19	21388700	21388858	E003,E021,E032,E080,E086	5
chr19	21389183	21389238	E021	1
chr19	21389612	21389915	E005,E022,E050,E080,E086,E097	6
chr19	21389971	21390049	E080	1
chr19	21390608	21390652	E097	1
chr19	21391894	21391944	E021	1
chr19	21392719	21393300	E004,E005,E021,E022,E050,E084,E085,E091,E092,E097,E109,E118,E123	13
chr19	21393303	21393546	E084,E118	2
chr19	21393560	21393652	E022	1
chr19	21393733	21393805	E084	1
chr19	21395864	21395914	E022	1
chr19	21397251	21397299	E086	1
chr19	21397652	21397890	E003,E021,E022,E080,E082,E083,E086,E092	8
chr19	21398259	21398354	E080,E122	2
chr19	21398397	21398470	E097	1
chr19	21398908	21399027	E109	1
chr19	21399241	21399539	E008	1
chr19	21400798	21400910	E097	1
chr19	21401838	21401920	E021	1
chr19	21402431	21402538	E021	1
chr19	21402583	21402633	E021	1
chr19	21403234	21403358	E022,E097	2
chr19	21403815	21403937	E008	1
chr19	21404184	21405784	E003,E004,E005,E007,E008,E021,E022,E057,E086,E088,E091,E097,E120,E121,E125,E128	16
chr19	21407213	21407263	E021	1
chr19	21407652	21407702	E017	1
chr19	21409754	21409827	E006	1
chr19	21410673	21411548	E005,E034,E091	3
chr19	21412338	21412388	E022	1
chr19	21412869	21413009	E007,E008,E021,E022,E050	5
chr19	21413016	21413180	E004,E008	2
chr19	21413733	21413783	E021	1
chr19	21413818	21413868	E091	1
chr19	21414797	21414851	E127	1
chr19	21414903	21414953	E091	1
chr19	21416644	21416814	E057,E119,E121	3
chr19	21417016	21417074	E022	1
chr19	21417653	21417743	E127	1
chr19	21418674	21418765	E022	1
chr19	21418770	21418865	E125	1
chr19	21419658	21420089	E022,E028,E057,E091,E092,E094,E119,E127	8
chr19	21420144	21420229	E094	1
chr19	21420491	21420543	E021	1
chr19	21421194	21421254	E097	1
chr19	21421969	21422049	E123	1
chr19	21422218	21422300	E051	1
chr19	21423926	21423976	E022	1
chr19	21427330	21427380	E022	1
chr19	21427606	21427667	E082	1
chr19	21427718	21427768	E022	1
chr19	21429905	21430015	E007,E021	2
chr19	21430173	21430271	E007,E046,E091	3
chr19	21431618	21432357	E005,E082	2
chr19	21435802	21435846	E097	1
chr19	21436637	21436687	E021	1
chr19	21436823	21436965	E003,E021,E022,E032,E033,E080,E097	7
chr19	21438206	21438278	E098	1
chr19	21438429	21438479	E091	1
chr19	21438618	21438672	E100	1
chr19	21438941	21438985	E097	1
chr19	21439466	21439897	E003,E004,E005,E007,E008,E017,E021,E022,E028,E032,E034,E057,E080,E084,E085,E086,E088,E089,E091,E092,E094,E097,E114,E119,E120,E121,E123,E125,E126,E127,E128	31
chr19	21439962	21440046	E097	1
chr19	21441001	21441041	E034	1
chr19	21441393	21441473	E057	1
chr19	21441909	21442028	E123	1
chr19	21442981	21443031	E021	1
chr19	21443464	21443534	E118	1
chr19	21444069	21444123	E100	1
chr19	21446241	21446452	E097	1
chr19	21446525	21446953	E005,E080,E083,E086,E091,E093,E097,E120,E123,E127	10
chr19	21447178	21447228	E022	1
chr19	21447266	21447316	E021	1
chr19	21448063	21448177	E022,E097	2
chr19	21451599	21451649	E022	1
chr19	21451703	21451753	E022	1
chr19	21452395	21452459	E124	1
chr19	21452492	21452551	E097	1
chr19	21452629	21452902	E003,E021,E080,E114,E117	5
chr19	21454516	21454610	E097	1
chr19	21455824	21455880	E022	1
chr19	21456704	21456758	E127	1
chr19	21457063	21457113	E022	1
chr19	21458390	21458499	E017,E093	2
chr19	21460953	21461033	E008	1
chr19	21461469	21461529	E125	1
chr19	21461551	21461631	E119	1
chr19	21463335	21463385	E021	1
chr19	21463551	21463595	E097	1
chr19	21464144	21464236	E006	1
chr19	21464578	21464698	E057,E091,E097	3
chr19	21464774	21464845	E021,E022	2
chr19	21465603	21465663	E004	1
chr19	21465678	21465718	E086	1
chr19	21465910	21465970	E125	1
chr19	21466381	21466425	E097	1
chr19	21467297	21467391	E021,E125	2
chr19	21467710	21467770	E004	1
chr19	21467937	21467995	E021	1
chr19	21468129	21468179	E022	1
chr19	21468237	21468309	E021	1
chr19	21468786	21468859	E021	1
chr19	21469996	21470041	E097	1
chr19	21471975	21472025	E022	1
chr19	21472712	21472780	E021,E097	2
chr19	21473459	21473513	E050	1
chr19	21474173	21474371	E008,E032,E084,E086,E117	5
chr19	21474442	21474502	E125	1
chr19	21476599	21476653	E120	1
chr19	21476703	21476775	E004	1
chr19	21476785	21476856	E034,E121	2
chr19	21476872	21476922	E021	1
chr19	21477123	21477173	E121	1
chr19	21477228	21477282	E120	1
chr19	21477330	21477426	E033,E046,E093	3
chr19	21477924	21478099	E005	1
chr19	21480511	21480571	E006	1
chr19	21480806	21480856	E050	1
chr19	21481882	21481932	E022	1
chr19	21485930	21485980	E114	1
chr19	21486151	21486191	E086	1
chr19	21486427	21486495	E050	1
chr19	21486908	21486958	E082	1
chr19	21487607	21487657	E022	1
chr19	21489489	21489566	E022	1
chr19	21490110	21490154	E097	1
chr19	21490366	21490421	E022,E097	2
chr19	21490490	21490530	E086	1
chr19	21490537	21490592	E055	1
chr19	21491292	21491401	E124	1
chr19	21491410	21491484	E022	1
chr19	21491504	21491601	E097	1
chr19	21491636	21491876	E056,E088,E097,E124	4
chr19	21493652	21493730	E084	1
chr19	21495332	21495415	E080,E127	2
chr19	21495799	21495923	E097,E118	2
chr19	21496865	21496970	E021,E097	2
chr19	21497273	21498276	E005,E006,E017,E029,E033,E034,E046,E056,E080,E083,E091,E092,E097,E100,E120,E121,E122,E123,E124,E125,E126,E127,E128	23
chr19	21498961	21499011	E022	1
chr19	21499309	21499466	E091,E124	2
chr19	21500537	21500597	E004	1
chr19	21500653	21500948	E003,E004,E008,E021,E022,E088,E089,E100,E120,E121	10
chr19	21501130	21501260	E083,E123	2
chr19	21502062	21502106	E097	1
chr19	21502146	21502195	E097	1
chr19	21502303	21502643	E120,E121	2
chr19	21502657	21502707	E050	1
chr19	21503982	21504400	E004,E021,E028,E100,E119,E120,E121,E124,E125,E126,E128	11
chr19	21504440	21504494	E081	1
chr19	21504803	21505136	E005,E006,E008,E022,E028,E032,E051,E057,E059,E091,E092,E097,E120,E121,E125,E128	16
chr19	21505227	21505283	E021,E097,E121	3
chr19	21505374	21506424	E008,E021,E028,E032,E034,E050,E059,E080,E081,E082,E083,E097,E098,E100,E118,E119,E120,E121,E122,E123,E125,E126,E128	23
chr19	21506481	21506688	E008,E021,E097	3
chr19	21507488	21507601	E123	1
chr19	21507979	21508073	E034,E116	2
chr19	21509030	21509122	E007,E116	2
chr19	21509791	21509837	E097	1
chr19	21510359	21510538	E008,E034,E084	3
chr19	21510600	21510964	E004,E005,E008,E080,E081,E083,E091,E092,E097,E100,E116,E123	12
chr19	21511062	21512612	E003,E004,E005,E006,E007,E008,E017,E021,E022,E028,E029,E032,E033,E034,E046,E050,E051,E055,E056,E057,E059,E080,E081,E082,E083,E084,E085,E086,E088,E089,E090,E091,E092,E093,E094,E097,E098,E100,E109,E114,E116,E117,E118,E119,E120,E121,E122,E123,E124,E125,E126,E127,E128	53
chr19	21513628	21513766	E022,E034	2
chr19	21514381	21514467	E034,E080	2
chr19	21514604	21514658	E033	1
chr19	21514889	21514939	E121	1
chr19	21515003	21515053	E093	1
chr19	21516445	21516495	E022	1
chr19	21516648	21516702	E097	1
chr19	21517703	21517747	E097	1
chr19	21518684	21518910	E004,E022,E033,E050,E051,E114	6
chr19	21520892	21520937	E086	1
chr19	21523323	21523373	E090	1
chr19	21526414	21526494	E123	1
chr19	21529824	21529874	E022	1
chr19	21531352	21531625	E004,E005,E091	3
chr19	21531704	21531785	E004	1
chr19	21532541	21532591	E022	1
chr19	21535827	21535881	E127	1
chr19	21538662	21538712	E021	1
chr19	21539461	21539524	E007	1
chr19	21539722	21539817	E032	1
chr19	21541324	21541374	E046	1
chr19	21541378	21542482	E003,E004,E005,E006,E007,E008,E017,E021,E022,E028,E029,E032,E033,E034,E046,E050,E051,E055,E056,E057,E059,E080,E081,E082,E083,E084,E085,E086,E088,E089,E090,E091,E092,E093,E094,E097,E098,E100,E109,E114,E116,E117,E118,E119,E120,E121,E122,E124,E125,E126,E127,E128	52
chr19	21542675	21542918	E028,E033,E034,E046,E088,E090,E093	7
chr19	21543113	21543163	E082	1
chr19	21543702	21543742	E086	1
chr19	21544598	21544676	E022	1
chr19	21545125	21545364	E003,E005,E080,E116	4
chr19	21546030	21546122	E097,E127	2
chr19	21546206	21546260	E100	1
chr19	21547543	21547658	E116	1
chr19	21548962	21549136	E116	1
chr19	21549549	21549815	E005,E091	2
chr19	21551505	21551609	E022	1
chr19	21552639	21552689	E021	1
chr19	21553586	21553626	E086	1
chr19	21553853	21553903	E021	1
chr19	21554258	21554308	E093	1
chr19	21555495	21555554	E022,E032	2
chr19	21556462	21556526	E124	1
chr19	21560280	21560330	E021	1
chr19	21560700	21560750	E085	1
chr19	21561137	21561187	E050	1
chr19	21561614	21561671	E022	1
chr19	21562344	21562454	E004,E005,E050	3
chr19	21562896	21562962	E022	1
chr19	21563603	21563653	E021	1
chr19	21563870	21563975	E021,E127	2
chr19	21564381	21564431	E022	1
chr19	21566779	21566859	E004	1
chr19	21566923	21566983	E125	1
chr19	21566985	21567041	E120	1
chr19	21568381	21568667	E093,E120,E121	3
chr19	21568727	21568801	E120	1
chr19	21571911	21571961	E021	1
chr19	21572778	21572843	E022	1
chr19	21572963	21573034	E004,E022	2
chr19	21575536	21575586	E022	1
chr19	21578338	21578459	E007,E022,E033	3
chr19	21578976	21579026	E051	1
chr19	21579264	21579311	E097	1
chr19	21579450	21580759	E003,E004,E005,E006,E007,E008,E017,E021,E022,E028,E029,E032,E033,E034,E046,E050,E051,E055,E056,E057,E059,E080,E081,E082,E083,E084,E085,E086,E088,E089,E090,E091,E092,E093,E094,E097,E098,E100,E109,E114,E116,E118,E119,E120,E121,E122,E123,E124,E125,E126,E127,E128	52
chr19	21580897	21580953	E080,E089,E090	3
chr19	21581369	21581419	E082	1
chr19	21581449	21581585	E093	1
chr19	21581739	21581935	E017,E028,E034,E055,E056,E097,E100,E119,E120,E121,E126	11
chr19	21581959	21582050	E021	1
chr19	21582522	21582572	E022	1
chr19	21582618	21582678	E021,E034	2
chr19	21582751	21582852	E017,E055,E056,E120,E126,E127	6
chr19	21582921	21582971	E050	1
chr19	21583315	21583369	E126	1
chr19	21583877	21583957	E032	1
chr19	21585071	21585382	E083,E100	2
chr19	21585844	21585934	E123,E127	2
chr19	21587090	21587190	E021	1
chr19	21587501	21587599	E050	1
chr19	21591140	21591194	E100	1
chr19	21592314	21592364	E051	1
chr19	21594823	21594863	E086	1
chr19	21595006	21595056	E022	1
chr19	21595533	21595593	E125	1
chr19	21596212	21596262	E082	1
chr19	21596588	21596640	E086	1
chr19	21596906	21596991	E093	1
chr19	21600128	21600178	E007	1
chr19	21600402	21600452	E091	1
chr19	21600690	21600740	E021	1
chr19	21601245	21601331	E097,E124	2
chr19	21602532	21602716	E021,E022,E097	3
chr19	21602863	21602969	E008	1
chr19	21603481	21603531	E082	1
chr19	21603632	21603731	E021,E083	2
chr19	21605032	21605122	E006	1
chr19	21605299	21605409	E022,E050,E081	3
chr19	21605811	21605891	E119	1
chr19	21606609	21606659	E021	1
chr19	21607433	21607483	E021	1
chr19	21607821	21607918	E120	1
chr19	21610390	21610442	E093	1
chr19	21610715	21610779	E124	1
chr19	21610884	21610988	E021	1
chr19	21611173	21611223	E017	1
chr19	21611608	21611688	E123	1
chr19	21613300	21613353	E097	1
chr19	21613439	21613511	E003	1
chr19	21613565	21613752	E008,E050,E051	3
chr19	21614112	21614199	E021	1
chr19	21614870	21614920	E021	1
chr19	21615067	21615111	E097	1
chr19	21615124	21615174	E085	1
chr19	21615322	21615780	E021,E088,E091,E098	4
chr19	21616380	21616430	E021	1
chr19	21616649	21616713	E003,E022	2
chr19	21616784	21616841	E021	1
chr19	21617182	21617232	E032	1
chr19	21617437	21617477	E086	1
chr19	21617513	21617563	E046	1
chr19	21617671	21617717	E097	1
chr19	21617755	21617809	E100	1
chr19	21617829	21618346	E021,E086,E088,E091,E092,E094,E097,E098,E123	9
chr19	21618415	21618465	E022	1
chr19	21618534	21618618	E022,E091	2
chr19	21618669	21618719	E091	1
chr19	21618807	21618931	E088,E091,E097	3
chr19	21619258	21619384	E022,E090,E097	3
chr19	21620089	21620139	E021	1
chr19	21620270	21620377	E008,E021,E123	3
chr19	21621691	21621776	E084,E097	2
chr19	21621809	21623632	E005,E008,E021,E022,E028,E057,E080,E084,E085,E086,E088,E090,E091,E092,E094,E097,E098,E100,E119,E120,E122,E123,E126	23
chr19	21623642	21624125	E008,E021,E080,E086,E097,E098,E123	7
chr19	21624162	21624224	E021,E080	2
chr19	21624366	21624410	E097	1
chr19	21624572	21624685	E097	1
chr19	21625097	21625141	E097	1
chr19	21625204	21625253	E097	1
chr19	21625323	21625453	E021,E022,E097	3
chr19	21625493	21625592	E008	1
chr19	21625824	21625977	E021,E123	2
chr19	21626070	21626120	E086,E088	2
chr19	21627402	21627551	E081	1
chr19	21629956	21630006	E022	1
chr19	21631604	21631773	E008	1
chr19	21631782	21631833	E022	1
chr19	21631847	21631928	E022,E097	2
chr19	21631987	21632069	E098	1
chr19	21632915	21632977	E051	1
chr19	21632992	21633048	E022	1
chr19	21635164	21635276	E006	1
chr19	21636251	21636315	E124	1
chr19	21636358	21636408	E007	1
chr19	21636749	21636793	E097	1
chr19	21637763	21638052	E003,E004,E007,E008,E046,E050,E051,E088,E119,E124	10
chr19	21638343	21638393	E088	1
chr19	21639230	21639280	E093	1
chr19	21640371	21640451	E123	1
chr19	21640574	21641277	E003,E004,E005,E008,E021,E022,E057,E091,E093,E123	10
chr19	21641373	21641594	E123	1
chr19	21642388	21642481	E021,E022	2
chr19	21642561	21642700	E123	1
chr19	21643094	21643201	E123	1
chr19	21643475	21643515	E086	1
chr19	21643530	21643777	E091,E123	2
chr19	21643791	21643841	E083	1
chr19	21643974	21644303	E091,E097,E123	3
chr19	21644649	21644744	E123	1
chr19	21644816	21644867	E088	1
chr19	21644915	21644965	E051	1
chr19	21645067	21645201	E083,E088	2
chr19	21645302	21645409	E088	1
chr19	21645423	21645473	E046	1
chr19	21645495	21645573	E022,E093,E097	3
chr19	21645588	21645863	E004,E008,E083,E086,E088,E091,E093	7
chr19	21645911	21647136	E003,E004,E005,E007,E008,E021,E022,E028,E032,E033,E034,E046,E050,E051,E057,E080,E081,E082,E083,E084,E085,E086,E088,E089,E090,E091,E092,E093,E097,E098,E100,E123,E124,E125,E128	35
chr19	21647536	21647612	E091	1
chr19	21648688	21648812	E050,E080,E092,E123	4
chr19	21648850	21648936	E123	1
chr19	21649258	21649313	E032	1
chr19	21649486	21649599	E022	1
chr19	21649740	21649866	E003,E022,E051	3
chr19	21649877	21650138	E003,E022,E046,E059,E083,E086,E091,E126,E127	9
chr19	21650322	21650366	E097	1
chr19	21650509	21650559	E088	1
chr19	21651109	21651153	E097	1
chr19	21651502	21651552	E007	1
chr19	21651639	21651921	E003,E007,E008,E021,E022,E034,E046,E050,E051,E083,E091,E093,E097,E118,E123	15
chr19	21653120	21653191	E022,E085,E093	3
chr19	21653459	21653630	E028,E057,E086,E088,E123	5
chr19	21653868	21653952	E097	1
chr19	21654021	21654075	E098	1
chr19	21654751	21654842	E086	1
chr19	21655310	21655354	E097	1
chr19	21655393	21655696	E021,E088	2
chr19	21657001	21658118	E003,E004,E005,E006,E007,E008,E017,E021,E022,E028,E029,E032,E033,E034,E046,E050,E051,E055,E056,E057,E059,E080,E081,E082,E083,E084,E085,E086,E088,E089,E090,E091,E092,E093,E094,E097,E098,E100,E109,E118,E120,E121,E124,E125,E126,E128	46
chr19	21658815	21658867	E022	1
chr19	21659139	21659295	E008,E088	2
chr19	21659383	21659517	E088	1
chr19	21659587	21659659	E033,E093	2
chr19	21661287	21661354	E091	1
chr19	21662236	21662292	E021	1
chr19	21662651	21662826	E081	1
chr19	21662924	21663066	E005,E091	2
chr19	21664336	21664386	E083	1
chr19	21664921	21664980	E083	1
chr19	21665298	21665391	E021,E098	2
chr19	21665462	21666370	E003,E004,E005,E006,E007,E008,E017,E021,E022,E028,E029,E032,E033,E034,E046,E050,E051,E055,E056,E057,E059,E080,E081,E082,E083,E084,E085,E086,E088,E089,E090,E091,E092,E093,E094,E097,E098,E100,E109,E118,E120,E124,E125,E126	44
chr19	21666406	21666964	E003,E004,E005,E008,E021,E022,E029,E032,E033,E034,E046,E050,E051,E080,E083,E086,E088,E089,E090,E091,E092,E093,E097,E100,E114,E118,E121,E124,E126	29
chr19	21667641	21667692	E091	1
chr19	21668541	21668626	E084,E085	2
chr19	21668734	21669139	E022,E084,E085	3
chr19	21670743	21671351	E022,E029,E051,E057,E091,E100,E124,E126	8
chr19	21671410	21671474	E124	1
chr19	21671536	21671586	E021	1
chr19	21673487	21673541	E100	1
chr19	21673737	21673819	E097,E100	2
chr19	21673831	21673923	E124	1
chr19	21673954	21674310	E022,E028,E029,E055,E056,E057,E091,E100,E119,E120,E124,E126,E128	13
chr19	21674475	21674642	E124	1
chr19	21674817	21674868	E017	1
chr19	21675089	21675139	E022	1
chr19	21675701	21676413	E005,E022,E028,E029,E034,E050,E051,E056,E098,E100,E119,E124,E126	13
chr19	21676434	21676536	E100	1
chr19	21676575	21676674	E100	1
chr19	21676905	21676996	E124	1
chr19	21677029	21677079	E091	1
chr19	21677335	21677703	E003,E022,E091	3
chr19	21677767	21677821	E100	1
chr19	21677913	21677953	E086	1
chr19	21678204	21678358	E100,E124	2
chr19	21679219	21680171	E091	1
chr19	21680443	21680500	E022	1
chr19	21680801	21680845	E097	1
chr19	21681110	21681175	E082,E109	2
chr19	21681241	21681437	E050,E091,E100	3
chr19	21681483	21681774	E004,E005,E120,E121,E125,E128	6
chr19	21683908	21684494	E021,E084,E085,E086,E119	5
chr19	21684774	21685117	E059,E090	2
chr19	21686668	21686740	E082	1
chr19	21687268	21687346	E022,E091	2
chr19	21687357	21687496	E034,E098	2
chr19	21687567	21687683	E034,E046,E093	3
chr19	21687736	21689689	E003,E004,E005,E006,E007,E008,E017,E021,E022,E028,E029,E032,E033,E034,E046,E050,E051,E055,E056,E057,E059,E080,E081,E082,E083,E084,E085,E086,E088,E089,E090,E091,E092,E093,E094,E097,E098,E100,E109,E114,E116,E118,E119,E120,E121,E122,E123,E124,E125,E126,E127,E128	52
chr19	21689707	21689787	E123	1
chr19	21690191	21690321	E097	1
chr19	21690428	21690478	E022	1
chr19	21690542	21690614	E007,E017	2
chr19	21691040	21691366	E089,E123	2
chr19	21691529	21691605	E090,E097	2
chr19	21692000	21692050	E083	1
chr19	21692363	21692534	E123	1
chr19	21692935	21693266	E123	1
chr19	21693582	21693698	E086,E123	2
chr19	21694016	21694073	E100	1
chr19	21695383	21695443	E021	1
chr19	21695456	21695560	E081,E086,E097	3
chr19	21696551	21696866	E021,E084,E100,E120,E121,E123,E125,E128	8
chr19	21698626	21698670	E097	1
chr19	21702168	21702228	E006	1
chr19	21702239	21702603	E003,E004,E005,E007,E008,E022,E032,E033,E034,E046,E050,E051,E057,E059,E081,E082,E083,E084,E085,E086,E088,E090,E093,E114,E123	25
chr19	21704050	21704130	E123	1
chr19	21704178	21704312	E086,E123	2
chr19	21705736	21705787	E007,E022	2
chr19	21706455	21706505	E091	1
chr19	21707385	21707465	E123	1
chr19	21707510	21707587	E083	1
chr19	21707714	21707774	E005	1
chr19	21709973	21710043	E050	1
chr19	21710227	21710294	E021,E086	2
chr19	21711245	21711299	E100	1
chr19	21711673	21711741	E086	1
chr19	21712177	21712231	E098	1
chr19	21713503	21713553	E091	1
chr19	21715198	21715278	E123	1
chr19	21715358	21715438	E123	1
chr19	21715958	21716017	E085	1
chr19	21716251	21716301	E083	1
chr19	21717408	21717467	E093,E097	2
chr19	21717988	21718038	E088	1
chr19	21719654	21719704	E085	1
chr19	21719816	21719866	E085	1
chr19	21719956	21720201	E120,E123	2
chr19	21720514	21720594	E123	1
chr19	21723589	21723639	E088	1
chr19	21724225	21724285	E125	1
chr19	21724607	21724657	E021	1
chr19	21725500	21725550	E093	1
chr19	21725769	21725813	E097	1
chr19	21726044	21726114	E086	1
chr19	21727012	21727126	E123	1
chr19	21727514	21727587	E100	1
chr19	21729023	21729114	E088	1
chr19	21729340	21729406	E085	1
chr19	21729497	21729587	E088	1
chr19	21737772	21737822	E091	1
chr19	21737847	21737897	E022	1
chr19	21737966	21738026	E003	1
chr19	21738211	21738296	E021,E033	2
chr19	21739692	21739732	E086	1
chr19	21740629	21740679	E021	1
chr19	21740772	21740822	E093	1
chr19	21742584	21742624	E086	1
chr19	21742687	21742737	E091	1
chr19	21743114	21743164	E022	1
chr19	21746013	21746096	E092	1
chr19	21746272	21746322	E093	1
chr19	21747293	21747538	E084,E085,E123	3
chr19	21747603	21747920	E007,E084,E085,E092	4
chr19	21748943	21749180	E022,E029,E034,E051,E080,E084,E085,E086,E100,E120,E121,E124,E126,E127	14
chr19	21749335	21749441	E051,E126	2
chr19	21750159	21750203	E097	1
chr19	21750483	21750606	E046,E098,E121	3
chr19	21750613	21750754	E032,E050,E080,E091,E098,E109	6
chr19	21750833	21750912	E086,E088	2
chr19	21751004	21751056	E091	1
chr19	21751130	21751340	E084,E086,E091	3
chr19	21751514	21751564	E085	1
chr19	21751620	21752724	E003,E017,E021,E022,E029,E032,E033,E034,E046,E050,E051,E055,E056,E057,E059,E080,E081,E082,E083,E084,E085,E086,E088,E089,E090,E091,E092,E093,E094,E097,E098,E100,E109,E120,E121,E124,E125,E126,E127,E128	40
chr19	21752940	21753081	E080,E086,E097,E100	4
chr19	21753316	21753398	E021,E097	2
chr19	21753531	21753615	E032	1
chr19	21753660	21753710	E050	1
chr19	21753921	21753981	E125	1
chr19	21754018	21754068	E022	1
chr19	21754107	21754157	E032	1
chr19	21754262	21754418	E033,E046	2
chr19	21754698	21754778	E116	1
chr19	21754939	21755029	E050,E127	2
chr19	21755415	21755469	E127	1
chr19	21756533	21757015	E004,E029,E091,E098,E100,E120,E121,E123	8
chr19	21757122	21757312	E091	1
chr19	21759458	21759509	E080	1
chr19	21761347	21761404	E084	1
chr19	21761577	21761692	E033	1
chr19	21762812	21762862	E051	1
chr19	21762879	21762947	E093	1
chr19	21762998	21763348	E033,E034,E050,E051,E083,E086,E088,E093,E097	9
chr19	21764516	21764765	E005,E021,E089,E098,E100,E121	6
chr19	21764768	21764897	E033,E123	2
chr19	21765473	21765513	E086	1
chr19	21765654	21765694	E086	1
chr19	21766457	21766546	E046	1
chr19	21767345	21767637	E033,E034,E046,E084,E085,E093,E098	7
chr19	21768038	21768128	E033,E098	2
chr19	21768132	21768726	E003,E022,E034,E050,E083,E088,E092,E094,E098,E100,E114,E124	12
chr19	21768978	21770610	E003,E004,E005,E007,E008,E021,E022,E033,E050,E051,E055,E080,E081,E083,E084,E085,E086,E088,E089,E090,E091,E092,E093,E094,E097,E098,E100,E109,E118,E124	30
chr19	21770716	21770766	E093	1
chr19	21770806	21770876	E085	1
chr19	21770957	21771108	E051,E084	2
chr19	21771115	21771378	E085,E086,E092,E098,E109	5
chr19	21772466	21772526	E005	1
chr19	21772644	21772694	E021	1
chr19	21773245	21774296	E003,E005,E021,E022,E050,E083,E088,E091,E119,E123	10
chr19	21775748	21778406	E005,E007,E029,E033,E034,E046,E050,E051,E055,E056,E080,E086,E088,E091,E092,E097,E098,E100,E117,E119,E123,E124,E126	23
chr19	21778760	21779426	E028,E029,E084,E085,E088,E091,E100,E119,E123,E124	10
chr19	21779667	21779717	E021	1
chr19	21779779	21779895	E127	1
chr19	21780094	21780158	E124	1
chr19	21780382	21780544	E017,E022,E093,E100,E124	5
chr19	21781226	21781270	E097	1
chr19	21781466	21781527	E007,E017,E086	3
chr19	21781984	21782109	E086,E123,E124	3
chr19	21782209	21782372	E017,E123	2
chr19	21782738	21782842	E123	1
chr19	21782845	21783089	E007,E050,E051,E123	4
chr19	21783432	21783576	E007,E123	2
chr19	21783617	21783943	E003,E007,E021,E022,E097,E123	6
chr19	21784022	21784072	E007	1
chr19	21784768	21785352	E050,E085,E097,E123	4
chr19	21785373	21787506	E003,E004,E005,E006,E007,E008,E017,E021,E022,E028,E029,E032,E033,E034,E046,E050,E051,E055,E056,E057,E059,E080,E081,E082,E083,E084,E085,E086,E088,E089,E090,E091,E092,E093,E094,E097,E098,E100,E109,E116,E117,E118,E119,E120,E121,E122,E123,E124,E125,E126,E127,E128	52
chr19	21787541	21788331	E003,E004,E005,E007,E008,E021,E022,E028,E029,E032,E033,E034,E046,E050,E051,E055,E056,E057,E059,E080,E081,E082,E083,E084,E085,E086,E088,E089,E090,E091,E092,E093,E097,E098,E100,E109,E119,E120,E121,E122,E123,E124,E125,E126,E127,E128	46
chr19	21788492	21788557	E021,E022	2
chr19	21788782	21788832	E082	1
chr19	21788885	21788939	E093	1
chr19	21788973	21789053	E123	1
chr19	21790293	21790782	E003,E007,E084,E085,E086,E088,E089,E090,E091	9
chr19	21790814	21790946	E083,E084,E086	3
chr19	21791107	21791157	E088	1
chr19	21791237	21791338	E084,E086,E088	3
chr19	21791547	21791617	E088	1
chr19	21791666	21791850	E123	1
chr19	21792721	21792771	E051	1
chr19	21793112	21793541	E050,E051,E093,E123	4
chr19	21793568	21793686	E032,E123	2
chr19	21793777	21793941	E084,E123	2
chr19	21794230	21794410	E123	1
chr19	21794500	21794540	E086	1
chr19	21794583	21794713	E086,E123	2
chr19	21794784	21795254	E050,E051,E086,E123	4
chr19	21795290	21795586	E051,E123	2
chr19	21797360	21797410	E022	1
chr19	21797473	21797532	E022	1
chr19	21798160	21798262	E021,E022,E080,E097,E100,E109	6
chr19	21798411	21798461	E109	1
chr19	21798986	21799102	E022,E084,E088,E098,E118	5
chr19	21800095	21800145	E021	1
chr19	21800605	21801170	E050,E123	2
chr19	21801422	21801466	E097	1
chr19	21802130	21802195	E098	1
chr19	21803328	21803770	E097,E123	2
chr19	21804559	21804867	E003,E021,E022,E033,E084,E085,E123	7
chr19	21804878	21804948	E118	1
chr19	21805609	21806207	E003,E007,E123	3
chr19	21806252	21806447	E003,E007,E021	3
chr19	21807122	21807270	E003,E008,E021	3
chr19	21807329	21807639	E003,E021,E022	3
chr19	21807734	21807950	E008,E021,E084,E085	4
chr19	21808037	21808379	E021,E084,E085,E123	4
chr19	21808525	21808797	E123	1
chr19	21809823	21810564	E017,E050,E051,E093,E123	5
chr19	21810771	21810873	E123	1
chr19	21812365	21812415	E021	1
chr19	21813996	21814046	E084	1
chr19	21814116	21814218	E123	1
chr19	21814928	21815450	E021,E123	2
chr19	21817180	21817230	E022	1
chr19	21817427	21817477	E021	1
chr19	21818556	21818622	E022	1
chr19	21819392	21819442	E083	1
chr19	21821059	21821120	E091	1
chr19	21821739	21821860	E082	1
chr19	21825666	21825706	E086	1
chr19	21825946	21825996	E021	1
chr19	21828952	21829012	E029	1
chr19	21829080	21829130	E021	1
chr19	21830343	21830393	E032	1
chr19	21832591	21832676	E005,E021,E022	3
chr19	21834322	21834396	E093	1
chr19	21834434	21834514	E119	1
chr19	21837628	21837734	E007,E021	2
chr19	21838342	21838565	E004,E091,E123	3
chr19	21838661	21838822	E004,E123	2
chr19	21839387	21839460	E098	1
chr19	21839826	21839894	E097	1
chr19	21840592	21840637	E097	1
chr19	21842484	21842534	E021	1
chr19	21843048	21843098	E050	1
chr19	21848110	21848164	E128	1
chr19	21849947	21849999	E007	1
chr19	21851106	21851257	E090	1
chr19	21851304	21851506	E081,E082,E089,E090	4
chr19	21851552	21851613	E081,E090	2
chr19	21851814	21851864	E082	1
chr19	21855184	21855234	E050	1
chr19	21855895	21855959	E086	1
chr19	21856020	21856216	E086	1
chr19	21856387	21856610	E050,E083,E086,E088,E089,E090,E092,E097,E100,E120,E121,E123,E125,E128	14
chr19	21856774	21856814	E086	1
chr19	21857222	21857571	E051,E089,E090,E093,E097	5
chr19	21857643	21857891	E089,E090	2
chr19	21858969	21859019	E051	1
chr19	21859050	21859090	E086	1
chr19	21859257	21859321	E050	1
chr19	21860079	21860119	E086	1
chr19	21860475	21860713	E022,E033,E050,E083	4
chr19	21860781	21861270	E003,E022,E033,E050,E051,E083,E084,E085,E086,E088,E091,E093,E124	13
chr19	21862326	21862376	E050	1
chr19	21862767	21862817	E021	1
chr19	21862891	21863161	E003,E008,E021,E022	4
chr19	21863527	21863782	E050,E051,E123	3
chr19	21865912	21865986	E017	1
chr19	21868101	21868155	E033	1
chr19	21868202	21868282	E119	1
chr19	21868686	21868863	E084,E085,E088	3
chr19	21869069	21869158	E098	1
chr19	21870489	21870789	E084,E085	2
chr19	21871774	21871824	E007	1
chr19	21873515	21873555	E086	1
chr19	21873567	21873617	E093	1
chr19	21873649	21873700	E022	1
chr19	21874372	21874440	E090	1
chr19	21874512	21874878	E050,E082,E086,E088,E089,E090,E093,E097,E123	9
chr19	21875285	21875483	E021,E022,E086,E123	4
chr19	21876137	21876221	E022	1
chr19	21876255	21876329	E032	1
chr19	21876375	21876564	E100,E123	2
chr19	21876602	21876691	E086	1
chr19	21876843	21876926	E093,E097	2
chr19	21876986	21877059	E007	1
chr19	21877111	21877884	E003,E021,E022,E033,E050,E051,E086,E088,E089,E090,E097,E098,E120,E123	14
chr19	21878150	21878245	E022,E034	2
chr19	21878311	21878361	E021	1
chr19	21878764	21878824	E005	1
chr19	21879113	21879163	E021	1
chr19	21879666	21879743	E088	1
chr19	21879764	21879821	E097	1
chr19	21879900	21880017	E005,E083,E084,E085,E091,E097	6
chr19	21880053	21880305	E021,E083,E091	3
chr19	21880522	21880800	E005,E021,E022,E032,E083,E085,E088,E091,E123	9
chr19	21880877	21881447	E003,E004,E005,E007,E008,E017,E021,E022,E029,E032,E033,E034,E046,E050,E051,E056,E057,E080,E081,E082,E083,E084,E085,E086,E088,E089,E090,E091,E092,E093,E094,E097,E098,E100,E116,E117,E118,E119,E121,E122,E123,E124,E126,E127	44
chr19	21881719	21881821	E022	1
chr19	21881943	21882449	E003,E004,E005,E008,E021,E022,E086,E088	8
chr19	21882817	21882959	E021	1
chr19	21883263	21883401	E081,E082	2
chr19	21883867	21883927	E006	1
chr19	21884794	21884872	E050	1
chr19	21884953	21885034	E021	1
chr19	21885317	21885357	E034	1
chr19	21886261	21886311	E022	1
chr19	21886432	21886492	E022	1
chr19	21887130	21887523	E003,E004,E008,E021,E022,E116	6
chr19	21887996	21888147	E008,E022	2
chr19	21888195	21888598	E003,E007,E008,E021,E022	5
chr19	21888858	21888935	E021	1
chr19	21889246	21889333	E022,E046	2
chr19	21889719	21889772	E085	1
chr19	21890316	21890426	E118	1
chr19	21892164	21892214	E021	1
chr19	21892466	21892516	E091	1
chr19	21895371	21895421	E090	1
chr19	21895490	21895540	E021	1
chr19	21896759	21896868	E088,E091	2
chr19	21901492	21901546	E033	1
chr19	21905585	21905734	E097	1
chr19	21905766	21905876	E085,E122	2
chr19	21906470	21906520	E082	1
chr19	21907059	21907138	E050	1
chr19	21908154	21908198	E097	1
chr19	21908907	21908970	E125	1
chr19	21909648	21909787	E004,E021,E022,E121,E127	5
chr19	21909837	21909939	E004,E091	2
chr19	21910154	21910251	E004	1
chr19	21911152	21911202	E109	1
chr19	21913113	21913167	E033	1
chr19	21913835	21913885	E050	1
chr19	21916363	21916485	E003,E004,E005,E021,E091	5
chr19	21916500	21916600	E021,E022	2
chr19	21917033	21917214	E005,E032	2
chr19	21921867	21921930	E022	1
chr19	21922102	21922161	E086	1
chr19	21925808	21925864	E007,E022	2
chr19	21926686	21926859	E005,E091	2
chr19	21929759	21929809	E007	1
chr19	21929965	21930122	E083,E098	2
chr19	21930152	21930255	E097	1
chr19	21930388	21930525	E022,E127	2
chr19	21931120	21931164	E080	1
chr19	21931841	21932493	E005,E017,E028,E032,E056,E080,E083,E097,E119,E120,E125,E128	12
chr19	21933943	21933983	E086	1
chr19	21934046	21934100	E128	1
chr19	21934108	21934747	E005,E006,E017,E022,E055,E056,E057,E080,E097,E100,E120,E121,E125,E126,E128	15
chr19	21935756	21935806	E050	1
chr19	21935914	21935968	E033	1
chr19	21936633	21936683	E022	1
chr19	21939723	21939773	E091	1
chr19	21940231	21940285	E127	1
chr19	21940927	21941087	E022,E050,E123	3
chr19	21941219	21941327	E034,E086,E091	3
chr19	21941385	21941616	E050,E093,E124,E127	4
chr19	21941638	21941842	E004,E051,E059	3
chr19	21941985	21942064	E127	1
chr19	21943613	21943667	E100	1
chr19	21943805	21944059	E022,E050,E098,E116	4
chr19	21944574	21944684	E116	1
chr19	21944720	21944827	E100	1
chr19	21945088	21945237	E034,E119,E123	3
chr19	21945596	21945716	E123	1
chr19	21947999	21948292	E005,E028,E034,E086,E091,E094,E100,E116,E119,E123,E127	11
chr19	21948484	21948811	E004,E005,E083,E091,E116,E119	6
chr19	21948898	21948941	E034	1
chr19	21949256	21949538	E006,E017,E034,E050,E059,E080,E082,E084,E085,E086,E088,E089,E090,E092,E093,E109,E119,E121,E123	19
chr19	21949592	21950845	E003,E004,E005,E006,E007,E008,E017,E021,E022,E028,E029,E032,E033,E034,E046,E050,E051,E055,E056,E057,E059,E080,E081,E082,E083,E084,E085,E086,E088,E089,E090,E091,E092,E093,E094,E097,E098,E100,E109,E116,E117,E118,E119,E120,E121,E122,E123,E124,E125,E126,E127,E128	52
chr19	21950858	21950950	E097,E098	2
chr19	21950999	21951080	E007,E124	2
chr19	21951411	21951451	E034	1
chr19	21952305	21952355	E046	1
chr19	21952583	21952644	E080	1
chr19	21960254	21960335	E119	1
chr19	21963386	21963483	E100	1
chr19	21965094	21965144	E017	1
chr19	21966951	21966991	E086	1
chr19	21969010	21969099	E124	1
chr19	21969853	21969944	E086	1
chr19	21970995	21971035	E086	1
chr19	21972122	21973102	E021,E028,E057,E084,E085,E086,E091,E092	8
chr19	21973299	21973342	E086	1
chr19	21973945	21974023	E091	1
chr19	21975305	21975359	E128	1
chr19	21982229	21982316	E098	1
chr19	21982444	21982498	E100	1
chr19	21982561	21982621	E004	1
chr19	21983187	21983320	E080,E086	2
chr19	21983593	21983693	E059	1
chr19	21983837	21983902	E005	1
chr19	21985368	21985717	E055,E056,E081,E082,E088,E097,E121	7
chr19	21985808	21985866	E081	1
chr19	21986022	21986122	E005,E083	2
chr19	21986171	21986232	E100,E127	2
chr19	21987526	21987576	E085	1
chr19	21988851	21988937	E097	1
chr19	21989013	21989078	E017,E083,E127	3
chr19	21989374	21989462	E089	1
chr19	21990423	21990533	E004	1
chr19	21991058	21991156	E004	1
chr19	21991368	21991539	E004,E021	2
chr19	21991882	21992143	E081,E097	2
chr19	21992193	21992771	E081,E082,E093	3
chr19	21993022	21993076	E127	1
chr19	21993918	21993962	E097	1
chr19	21995806	21995874	E050,E086,E088	3
chr19	21996161	21996239	E086,E093	2
chr19	21996656	21996706	E021	1
chr19	21997094	21997154	E088	1
chr19	21998964	21999092	E022,E046,E051	3
chr19	21999736	21999828	E088	1
chr19	22000428	22000481	E092	1
chr19	22000631	22000671	E086	1
chr19	22002456	22002556	E097	1
chr19	22003445	22003495	E083	1
chr19	22003832	22003903	E021,E086,E088	3
chr19	22004060	22004110	E022	1
chr19	22006131	22006407	E005,E007	2
chr19	22006564	22006614	E022	1
chr19	22006872	22006963	E021,E091	2
chr19	22007149	22007211	E007	1
chr19	22007282	22007342	E005	1
chr19	22007397	22007509	E088,E127	2
chr19	22007593	22007822	E017,E088,E097,E114,E125,E128	6
chr19	22007936	22007999	E097,E114	2
chr19	22009095	22009188	E097	1
chr19	22011748	22011798	E083	1
chr19	22011960	22012068	E083,E118	2
chr19	22012992	22013032	E086	1
chr19	22013855	22014004	E084,E093	2
chr19	22014044	22014094	E086,E088	2
chr19	22014392	22014458	E091	1
chr19	22014685	22014751	E034,E097	2
chr19	22015345	22015401	E091	1
chr19	22015584	22015651	E091	1
chr19	22016682	22016746	E091	1
chr19	22016799	22016857	E086	1
chr19	22016878	22016982	E032	1
chr19	22017159	22017203	E097	1
chr19	22017778	22017818	E086	1
chr19	22017939	22018183	E004,E050,E051,E084,E085,E088,E089,E090,E093,E098,E126	11
chr19	22018254	22019605	E003,E004,E005,E006,E007,E008,E017,E021,E022,E028,E029,E032,E033,E034,E046,E050,E051,E055,E056,E057,E059,E080,E081,E082,E083,E084,E085,E086,E088,E089,E090,E091,E092,E093,E094,E097,E098,E100,E109,E114,E116,E118,E119,E120,E121,E122,E124,E125,E126,E127,E128	51
chr19	22019620	22019670	E097	1
chr19	22019794	22019857	E032	1
chr19	22020056	22020110	E033	1
chr19	22020123	22020174	E089	1
chr19	22020371	22020431	E003	1
chr19	22020568	22020627	E032	1
chr19	22020666	22020952	E004,E083,E097	3
chr19	22021567	22021785	E017,E055,E056,E083,E120,E121,E126,E127	8
chr19	22021802	22021852	E083	1
chr19	22021909	22021961	E021	1
chr19	22022364	22022479	E084	1
chr19	22022623	22022673	E091	1
chr19	22022776	22023165	E007,E021,E022,E029,E051,E084,E085,E091,E114,E124,E125	11
chr19	22023643	22023792	E084,E091,E097	3
chr19	22023797	22024911	E005,E032,E084,E085,E114	5
chr19	22026017	22026149	E050,E084,E091,E127	4
chr19	22026623	22026703	E050	1
chr19	22026802	22026852	E114	1
chr19	22027764	22027847	E022,E051	2
chr19	22028165	22028205	E086	1
chr19	22028972	22029060	E084	1
chr19	22029378	22029761	E084,E091,E100,E114	4
chr19	22029845	22029895	E091	1
chr19	22029927	22030035	E021,E051	2
chr19	22030491	22030557	E086	1
chr19	22030695	22030795	E029,E086	2
chr19	22031435	22031964	E005,E006,E017,E028,E034,E055,E056,E057,E086,E088,E091,E092,E094,E098,E100,E114,E124,E125,E127,E128	20
chr19	22032845	22032885	E086	1
chr19	22032887	22032941	E127	1
chr19	22032999	22033078	E032	1
chr19	22033422	22034115	E004,E005,E007,E008,E032,E034,E051,E057,E080,E082,E083,E084,E085,E086,E088,E089,E090,E091,E092,E093,E097,E114,E124,E127,E128	25
chr19	22034197	22035414	E003,E004,E005,E006,E007,E008,E017,E021,E022,E028,E029,E032,E033,E034,E046,E050,E051,E055,E056,E057,E059,E080,E081,E082,E083,E084,E085,E086,E088,E089,E090,E091,E092,E093,E094,E097,E098,E100,E109,E114,E116,E118,E119,E120,E121,E122,E123,E124,E125,E126,E127,E128	52
chr19	22035427	22035598	E051,E090,E093,E097	4
chr19	22036023	22036130	E088,E097	2
chr19	22036131	22036181	E092	1
chr19	22036194	22036244	E046	1
chr19	22036566	22036620	E033	1
chr19	22037470	22037651	E091	1
chr19	22038115	22038155	E086	1
chr19	22038258	22038302	E086	1
chr19	22039210	22039304	E007,E021,E097	3
chr19	22039488	22039564	E086	1
chr19	22039649	22039871	E057,E086,E093	3
chr19	22039913	22039959	E086	1
chr19	22040003	22040043	E086	1
chr19	22040993	22041128	E004,E022	2
chr19	22041212	22041304	E022,E124	2
chr19	22041518	22041568	E017	1
chr19	22043553	22043603	E091	1
chr19	22046898	22047029	E080,E091,E097	3
chr19	22051140	22051190	E007	1
chr19	22052515	22052795	E084,E085,E094	3
chr19	22052971	22053155	E083,E086	2
chr19	22055435	22055485	E091	1
chr19	22056604	22056654	E051	1
chr19	22056880	22057787	E091	1
chr19	22057829	22058148	E091	1
chr19	22059592	22059632	E086	1
chr19	22060386	22060642	E022,E091	2
chr19	22060916	22061071	E091	1
chr19	22061229	22061353	E091	1
chr19	22061422	22061512	E091	1
chr19	22061531	22061572	E086	1
chr19	22061645	22061765	E091	1
chr19	22062006	22062056	E017	1
chr19	22062494	22062567	E091	1
chr19	22063663	22063818	E003,E004,E021,E022,E032,E034,E050,E051,E055,E056,E080,E081,E091,E114	14
chr19	22065341	22065395	E127	1
chr19	22065611	22065651	E086	1
chr19	22065969	22066031	E022	1
chr19	22066033	22066083	E082	1
chr19	22066366	22066664	E028,E055,E086,E091,E119,E123,E126	7
chr19	22066744	22066829	E086,E097	2
chr19	22066869	22066937	E086	1
chr19	22067077	22067284	E022,E086,E091,E097	4
chr19	22067400	22067454	E086,E097	2
chr19	22067476	22067571	E091,E097	2
chr19	22067731	22067905	E086,E091	2
chr19	22067975	22068065	E091	1
chr19	22068225	22068673	E034,E091	2
chr19	22069005	22069078	E091	1
chr19	22069133	22069269	E091	1
chr19	22069361	22069426	E091	1
chr19	22069753	22069958	E091	1
chr19	22070036	22070123	E091	1
chr19	22071199	22071253	E091	1
chr19	22071716	22071766	E091	1
chr19	22072793	22072837	E097	1
chr19	22072949	22073091	E021,E033,E034,E046,E050,E051,E081,E082,E083,E086,E088,E090,E091,E098,E100,E114,E121,E123	18
chr19	22073520	22073560	E034	1
chr19	22073928	22074327	E086,E091,E098	3
chr19	22074384	22074568	E091	1
chr19	22075059	22075122	E091	1
chr19	22075560	22075610	E007	1
chr19	22075911	22075999	E091	1
chr19	22083153	22083688	E022,E057,E091,E119,E127	5
chr19	22084781	22084872	E091	1
chr19	22085036	22085208	E022,E091	2
chr19	22085609	22085684	E091	1
chr19	22085733	22085827	E022	1
chr19	22087108	22087181	E005,E091	2
chr19	22087182	22087232	E017	1
chr19	22090091	22090255	E091	1
chr19	22090299	22090785	E091	1
chr19	22091003	22091183	E091	1
chr19	22091281	22091331	E022	1
chr19	22091985	22092035	E032	1
chr19	22092858	22092932	E089,E093	2
chr19	22093023	22093088	E124	1
chr19	22093247	22093519	E028,E057,E127	3
chr19	22094258	22094330	E097	1
chr19	22095486	22095570	E022	1
chr19	22095619	22095719	E021,E091,E114	3
chr19	22095740	22095780	E086	1
chr19	22096138	22096202	E083	1
chr19	22096785	22096835	E021	1
chr19	22098090	22098170	E125	1
chr19	22098210	22098650	E091	1
chr19	22099148	22099223	E017,E029,E082	3
chr19	22099864	22099938	E091	1
chr19	22100047	22100097	E114	1
chr19	22101899	22101949	E022	1
chr19	22102052	22102092	E086	1
chr19	22102163	22102261	E098	1
chr19	22102318	22102372	E033	1
chr19	22102966	22103016	E022	1
chr19	22103786	22103847	E051	1
chr19	22105157	22105309	E091	1
chr19	22107506	22107556	E022	1
chr19	22108045	22108125	E006	1
chr19	22110215	22110269	E094	1
chr19	22110400	22110472	E046	1
chr19	22112344	22112422	E022	1
chr19	22112877	22112954	E029	1
chr19	22116516	22116582	E033	1
chr19	22116947	22116997	E091	1
chr19	22117055	22117249	E091	1
chr19	22120196	22120236	E086	1
chr19	22123893	22123965	E093	1
chr19	22125017	22125077	E006	1
chr19	22129225	22129275	E088	1
chr19	22129501	22129602	E057	1
chr19	22130724	22130901	E004,E008,E021,E050,E051,E080,E086,E090,E091,E092,E114,E121,E128	13
chr19	22130916	22130991	E083,E121	2
chr19	22135183	22135237	E007	1
chr19	22144212	22144337	E004,E083	2
chr19	22148228	22148290	E017	1
chr19	22151492	22151562	E093	1
chr19	22152011	22152061	E021	1
chr19	22159084	22159164	E032	1
chr19	22160553	22160654	E021	1
chr19	22162837	22162887	E022	1
chr19	22176079	22176129	E021	1
chr19	22176876	22176930	E098	1
chr19	22179756	22179829	E022	1
chr19	22180272	22180322	E032	1
chr19	22186197	22186237	E086	1
chr19	22190204	22190278	E021	1
chr19	22190728	22190778	E017	1
chr19	22191578	22191631	E091	1
chr19	22192386	22192473	E086,E091	2
chr19	22192554	22192604	E091	1
chr19	22192661	22192738	E097	1
chr19	22192813	22193076	E017,E021,E050,E051,E083,E091,E124	7
chr19	22193134	22193343	E091,E097	2
chr19	22193401	22193590	E021,E083,E091	3
chr19	22193648	22194031	E021,E032,E033,E034,E050,E051,E083,E086,E091,E097,E098,E126	12
chr19	22194139	22194201	E021,E022	2
chr19	22201618	22201668	E114	1
chr19	22203195	22203249	E127	1
chr19	22208727	22208820	E091	1
chr19	22209033	22209109	E091,E127	2
chr19	22209213	22209296	E091	1
chr19	22209357	22209407	E091	1
chr19	22209573	22209815	E091	1
chr19	22213692	22213742	E109	1
chr19	22214138	22214188	E091	1
chr19	22215567	22215693	E091	1
chr19	22215753	22215847	E091	1
chr19	22215895	22215989	E127	1
chr19	22216285	22216335	E017	1
chr19	22216517	22216567	E022	1
chr19	22217145	22217202	E091	1
chr19	22218019	22218079	E125	1
chr19	22220289	22220339	E114	1
chr19	22223604	22223654	E017	1
chr19	22225101	22225151	E021	1
chr19	22225818	22225862	E097	1
chr19	22226521	22226648	E091,E093	2
chr19	22227173	22227273	E127	1
chr19	22227428	22227512	E080	1
chr19	22228005	22228055	E007	1
chr19	22228151	22228201	E082	1
chr19	22228536	22228596	E005	1
chr19	22230100	22230182	E017	1
chr19	22230865	22230915	E007	1
chr19	22231264	22231315	E021	1
chr19	22231487	22231582	E021,E051,E091	3
chr19	22234425	22234475	E088	1
chr19	22234691	22234741	E051	1
chr19	22234973	22235786	E003,E017,E021,E028,E029,E032,E033,E034,E046,E050,E051,E055,E056,E057,E059,E080,E081,E082,E083,E084,E085,E086,E088,E089,E090,E091,E092,E093,E094,E097,E098,E100,E109,E118,E121,E123,E124,E125,E126,E127,E128	41
chr19	22235829	22236045	E091	1
chr19	22236091	22236360	E050,E051,E091	3
chr19	22236418	22236564	E051,E091	2
chr19	22237495	22237549	E098	1
chr19	22237556	22237606	E091	1
chr19	22242798	22242907	E057	1
chr19	22246815	22246855	E086	1
chr19	22247235	22247297	E097	1
chr19	22249649	22249699	E017	1
chr19	22249808	22250074	E017,E057	2
chr19	22251939	22251989	E114	1
chr19	22254196	22254386	E088	1
chr19	22259814	22259854	E086	1
chr19	22261109	22261171	E097	1
chr19	22268931	22268971	E086	1
chr19	22270464	22270514	E085	1
chr19	22271014	22271054	E086	1
chr19	22271285	22271335	E021	1
chr19	22277840	22277906	E050	1
chr19	22278246	22278296	E021	1
chr19	22279143	22279206	E098	1
chr19	22280568	22280634	E093	1
chr19	22280957	22281020	E021	1
chr19	22285884	22285944	E006	1
chr19	22286725	22286805	E123	1
chr19	22288521	22288600	E118	1
chr19	22295410	22295464	E098	1
chr19	22295660	22295710	E082	1
chr19	22300990	22301163	E091	1
chr19	22303505	22303555	E022	1
chr19	22304012	22304062	E051	1
chr19	22304263	22304313	E017	1
chr19	22306204	22306258	E127	1
chr19	22307470	22307520	E017	1
chr19	22308220	22308270	E089	1
chr19	22313055	22313105	E050	1
chr19	22316560	22316659	E091	1
chr19	22316721	22316771	E091	1
chr19	22317525	22317575	E114	1
chr19	22318737	22318852	E091	1
chr19	22320338	22320388	E082	1
chr19	22327189	22327587	E003,E004,E005,E006,E007,E021,E022,E032,E033,E034,E050,E051,E055,E057,E059,E080,E081,E082,E086,E088,E090,E092,E093,E114,E120,E121,E122,E125,E126,E128	30
chr19	22333811	22333889	E127	1
chr19	22338368	22338418	E082	1
chr19	22345993	22346053	E029	1
chr19	22348473	22348565	E098	1
chr19	22355705	22355755	E114	1
chr19	22362961	22363032	E114,E125	2
chr19	22372626	22372680	E100	1
chr19	22377596	22377684	E022,E122	2
chr19	22385534	22385584	E093	1
chr19	22387695	22387744	E097	1
chr19	22392875	22392925	E021	1
chr19	22396242	22396385	E091	1
chr19	22398119	22398198	E083	1
chr19	22398252	22398403	E083,E091	2
chr19	22398517	22398672	E083,E085,E086,E098	4
chr19	22399360	22399405	E097	1
chr19	22413736	22413791	E097	1
chr19	22419093	22419143	E051	1
chr19	22420293	22420348	E022	1
chr19	22424612	22424662	E021	1
chr19	22425233	22425284	E022	1
chr19	22425705	22425839	E022,E093	2
chr19	22427961	22428011	E093	1
chr19	22428767	22428821	E127	1
chr19	22435481	22435546	E017,E022,E084,E091,E097	5
chr19	22437565	22437615	E017	1
chr19	22439756	22439906	E084,E091,E125	3
chr19	22439942	22440020	E051	1
chr19	22440153	22440433	E057,E091	2
chr19	22440499	22441467	E017,E021,E029,E033,E056,E086,E091	7
chr19	22441624	22441684	E051	1
chr19	22442050	22442134	E098	1
chr19	22442728	22442778	E051	1
chr19	22444516	22444623	E118	1
chr19	22445041	22445091	E091	1
chr19	22445145	22445233	E091	1
chr19	22446040	22446090	E021	1
chr19	22446755	22446822	E017	1
chr19	22448829	22448912	E091	1
chr19	22448979	22449029	E091	1
chr19	22450708	22450762	E033	1
chr19	22454559	22454616	E098	1
chr19	22461456	22461523	E127	1
chr19	22467358	22467408	E114	1
chr19	22468983	22469337	E082,E083,E086,E088,E089,E090,E091	7
chr19	22469388	22469544	E021,E091	2
chr19	22469652	22469709	E091	1
chr19	22471751	22471822	E086,E097	2
chr19	22478762	22478802	E034	1
chr19	22478996	22479046	E017	1
chr19	22490795	22490835	E086	1
chr19	22495628	22495678	E022	1
chr19	22496252	22496332	E119	1
chr19	22502935	22502985	E114	1
chr19	22505928	22505978	E051	1
chr19	22506424	22506474	E021	1
chr19	22506853	22507010	E080,E114	2
chr19	22508401	22508514	E028,E057,E098	3
chr19	22509164	22509278	E114	1
chr19	22511407	22511481	E086	1
chr19	22511508	22511566	E127	1
chr19	22512691	22512745	E098	1
chr19	22513594	22513682	E091	1
chr19	22514241	22514654	E086,E091	2
chr19	22514760	22514810	E046	1
chr19	22515594	22515644	E091	1
chr19	22515815	22515978	E056,E091,E100,E114,E125,E126	6
chr19	22517179	22517361	E006,E051,E114	3
chr19	22519720	22519770	E091	1
chr19	22520176	22520226	E017	1
chr19	22523841	22523962	E091,E123	2
chr19	22524253	22524303	E032	1
chr19	22524535	22524612	E118	1
chr19	22525209	22525263	E091	1
chr19	22526140	22526190	E021	1
chr19	22526594	22526644	E017	1
chr19	22527074	22527165	E127	1
chr19	22529102	22529181	E127	1
chr19	22529413	22529453	E086	1
chr19	22529514	22529564	E017	1
chr19	22531663	22531713	E022	1
chr19	22531772	22531822	E022	1
chr19	22534390	22534495	E098	1
chr19	22534913	22534963	E022	1
chr19	22539346	22539458	E091	1
chr19	22544664	22544714	E114	1
chr19	22549233	22549283	E021	1
chr19	22555613	22555663	E022	1
chr19	22557910	22557980	E118	1
chr19	22567113	22567163	E022	1
chr19	22588982	22589083	E017	1
chr19	22594623	22594707	E017	1
chr19	22600127	22600177	E114	1
chr19	22600599	22600639	E086	1
chr19	22601764	22601816	E086	1
chr19	22604335	22604389	E098	1
chr19	22604510	22604560	E091	1
chr19	22604651	22604701	E085	1
chr19	22604708	22605407	E050,E051,E080,E081,E082,E083,E084,E085,E086,E088,E089,E090,E091,E092,E094,E097,E098,E100	18
chr19	22607370	22607449	E086	1
chr19	22608439	22608826	E051,E091	2
chr19	22609410	22609630	E091	1
chr19	22609667	22610083	E091,E098	2
chr19	22610234	22610300	E091	1
chr19	22610306	22611160	E083,E086,E088,E091,E092,E098	6
chr19	22611201	22611318	E091,E092,E098	3
chr19	22611350	22611450	E086,E091,E098	3
chr19	22611522	22611562	E086	1
chr19	22613668	22613718	E114	1
chr19	22614182	22614232	E051	1
chr19	22620035	22620087	E097	1
chr19	22621653	22621693	E034	1
chr19	22630290	22630330	E086	1
chr19	22645379	22645433	E033	1
chr19	22646123	22646163	E086	1
chr19	22652665	22652731	E006	1
chr19	22654875	22654925	E114	1
chr19	22655012	22655079	E004,E114	2
chr19	22655144	22655203	E114	1
chr19	22655207	22655259	E091	1
chr19	22655331	22655381	E007	1
chr19	22656320	22656374	E127	1
chr19	22658525	22658575	E022	1
chr19	22660714	22660785	E086	1
chr19	22666112	22666202	E022,E098	2
chr19	22668538	22668588	E032	1
chr19	22669655	22669710	E051,E086,E127	3
chr19	22672170	22672220	E021	1
chr19	22672891	22673078	E125	1
chr19	22673924	22673978	E098	1
chr19	22676054	22676143	E021,E093	2
chr19	22677039	22677089	E114	1
chr19	22677555	22677595	E086	1
chr19	22681099	22681149	E021,E097	2
chr19	22683508	22683562	E127	1
chr19	22684336	22684426	E127	1
chr19	22685108	22685188	E119	1
chr19	22685886	22685945	E021	1
chr19	22686623	22686677	E127	1
chr19	22688328	22688451	E124	1
chr19	22688588	22688648	E125	1
chr19	22688892	22688946	E127	1
chr19	22691549	22691593	E097	1
chr19	22691712	22691762	E089	1
chr19	22691770	22691883	E080	1
chr19	22692293	22692343	E022	1
chr19	22692746	22692846	E097	1
chr19	22693342	22693451	E093	1
chr19	22694543	22694643	E125	1
chr19	22695487	22695609	E097,E114,E127	3
chr19	22695667	22695759	E091	1
chr19	22699199	22699350	E091	1
chr19	22699407	22699499	E091	1
chr19	22699545	22699646	E091	1
chr19	22700107	22700386	E084,E086,E091,E092,E097	5
chr19	22700901	22700955	E097	1
chr19	22701095	22701173	E089,E091	2
chr19	22701311	22701361	E051	1
chr19	22702221	22702261	E086	1
chr19	22703468	22703528	E125	1
chr19	22704730	22704792	E022	1
chr19	22707680	22707849	E080,E097	2
chr19	22707915	22707959	E080	1
chr19	22708123	22708177	E098	1
chr19	22708257	22708307	E083	1
chr19	22708802	22709095	E089,E090,E097	3
chr19	22709360	22710449	E080,E083,E086,E088,E089,E090,E092,E093,E097,E098	10
chr19	22710534	22710756	E080,E083,E097	3
chr19	22710810	22710864	E098	1
chr19	22710885	22711354	E032,E083,E097,E098	4
chr19	22711410	22711462	E097	1
chr19	22711555	22711602	E097	1
chr19	22711630	22712148	E083,E088,E092,E097,E098	5
chr19	22712670	22712820	E083,E097,E098	3
chr19	22712872	22713282	E080,E097,E098,E128	4
chr19	22713397	22713555	E088,E097,E098	3
chr19	22714043	22714172	E097	1
chr19	22714307	22714592	E088,E097,E098	3
chr19	22714641	22715735	E032,E050,E080,E082,E083,E084,E085,E086,E088,E089,E090,E091,E092,E094,E097,E098,E100	17
chr19	22715777	22716224	E080,E083,E084,E085,E086,E088,E089,E092,E097,E098,E124	11
chr19	22716254	22716311	E097	1
chr19	22716423	22716491	E080	1
chr19	22717624	22717761	E097	1
chr19	22717821	22717865	E097	1
chr19	22718933	22718994	E050,E086	2
chr19	22719194	22719238	E097	1
chr19	22719870	22719960	E006	1
chr19	22722777	22722855	E127	1
chr19	22723030	22723080	E114	1
chr19	22723872	22723922	E051	1
chr19	22724337	22724388	E091	1
chr19	22724523	22724567	E097	1
chr19	22727515	22727565	E093	1
chr19	22728643	22728862	E003,E004,E021,E022,E028,E033,E034,E050,E051,E055,E059,E080,E083,E086,E088,E089,E091,E092,E093,E097,E098,E114,E117,E123,E125	25
chr19	22733540	22733580	E086	1
chr19	22735473	22735527	E127	1
chr19	22735531	22735581	E114	1
chr19	22736911	22736990	E124	1
chr19	22740326	22740366	E086	1
chr19	22742033	22742163	E006	1
chr19	22750514	22750580	E114	1
chr19	22751250	22751339	E003,E004	2
chr19	22756255	22756295	E086	1
chr19	22757323	22757363	E086	1
chr19	22758220	22758270	E017	1
chr19	22758273	22758360	E004,E022	2
chr19	22760873	22760913	E086	1
chr19	22761134	22761184	E017	1
chr19	22764628	22764790	E091	1
chr19	22774117	22774157	E034	1
chr19	22776175	22776263	E125	1
chr19	22778224	22778299	E097	1
chr19	22778358	22778415	E097	1
chr19	22778429	22778479	E089	1
chr19	22778704	22779215	E022,E032,E086,E088,E089,E092,E093,E097,E098,E100	10
chr19	22779697	22779747	E082	1
chr19	22779834	22779900	E097	1
chr19	22780100	22780154	E033	1
chr19	22780855	22780943	E080	1
chr19	22781782	22781850	E127	1
chr19	22784648	22784713	E017,E051,E080	3
chr19	22784991	22785061	E118	1
chr19	22785584	22785624	E086	1
chr19	22785823	22785927	E050,E088,E124	3
chr19	22787755	22787809	E114	1
chr19	22787840	22787896	E083	1
chr19	22789091	22789155	E124	1
chr19	22789337	22789387	E022	1
chr19	22790433	22790487	E128	1
chr19	22790949	22791024	E090	1
chr19	22791116	22791200	E098	1
chr19	22791306	22791401	E124	1
chr19	22792187	22792227	E034	1
chr19	22792822	22792872	E032	1
chr19	22795223	22795338	E086,E097,E127	3
chr19	22795395	22795825	E088,E097	2
chr19	22799485	22799562	E091	1
chr19	22799655	22799712	E086	1
chr19	22799735	22799873	E021,E127	2
chr19	22800144	22800294	E091,E097	2
chr19	22800379	22800429	E114	1
chr19	22800653	22801099	E080,E086,E088,E089,E091,E097,E118	7
chr19	22801329	22801431	E097	1
chr19	22802005	22802147	E097	1
chr19	22802186	22802557	E080,E089,E097,E098	4
chr19	22802643	22802683	E086	1
chr19	22802702	22802894	E093,E097	2
chr19	22803744	22803784	E086	1
chr19	22803870	22803935	E097	1
chr19	22804144	22804194	E032	1
chr19	22804273	22804762	E097	1
chr19	22804865	22805124	E050,E097	2
chr19	22805411	22805490	E097	1
chr19	22805533	22805609	E097	1
chr19	22805642	22806451	E050,E051,E080,E083,E084,E086,E088,E089,E092,E097	10
chr19	22806513	22806574	E100	1
chr19	22806737	22806840	E080,E086,E088,E097	4
chr19	22806964	22807047	E083	1
chr19	22807275	22807315	E086	1
chr19	22807502	22807552	E114	1
chr19	22809492	22809572	E050,E051	2
chr19	22809881	22809982	E050,E097	2
chr19	22810463	22810513	E007	1
chr19	22812043	22812097	E093	1
chr19	22813624	22813664	E086	1
chr19	22813952	22813996	E097	1
chr19	22815354	22815499	E082,E100	2
chr19	22815821	22816049	E021,E091	2
chr19	22816444	22816536	E033,E050	2
chr19	22816671	22817637	E017,E028,E032,E033,E034,E046,E050,E051,E055,E056,E057,E059,E080,E081,E082,E083,E084,E085,E086,E088,E089,E090,E091,E092,E093,E097,E098,E100,E109,E120,E121,E124,E125,E126,E127,E128	36
chr19	22817707	22817801	E050,E091,E127	3
chr19	22817885	22817935	E050	1
chr19	22818467	22818582	E050	1
chr19	22819813	22819853	E086	1
chr19	22833592	22833660	E121	1
chr19	22834364	22834428	E124	1
chr19	22839381	22839421	E086	1
chr19	22849158	22849234	E093	1
chr19	22853757	22853839	E127	1
chr19	22854883	22854923	E086	1
chr19	22868705	22868755	E021	1
chr19	22874518	22874629	E085	1
chr19	22876572	22876626	E033	1
chr19	22877595	22877743	E004,E005,E006,E007,E008,E017,E021,E022,E029,E032,E033,E034,E046,E050,E051,E055,E056,E057,E080,E081,E082,E083,E084,E085,E086,E088,E089,E090,E091,E092,E093,E094,E097,E098,E100,E109,E114,E118,E119,E120,E121,E122,E123,E124,E125,E126,E127,E128	48
chr19	22881061	22881128	E005	1
chr19	22884998	22885048	E017	1
chr19	22885492	22885546	E098	1
chr19	22886632	22886682	E022	1
chr19	22887482	22887526	E097	1
chr19	22898258	22898345	E022	1
chr19	22899828	22899878	E091	1
chr19	22899946	22900000	E098	1
chr19	22902011	22902061	E007	1
chr19	22903474	22903530	E051	1
chr19	22903666	22903776	E022,E124	2
chr19	22903778	22903828	E050	1
chr19	22904056	22904106	E089	1
chr19	22904464	22904524	E005	1
chr19	22904850	22904900	E022	1
chr19	22906467	22906507	E086	1
chr19	22907044	22907088	E097	1
chr19	22907214	22907264	E082	1
chr19	22908582	22908632	E046	1
chr19	22913635	22913788	E091,E116	2
chr19	22914733	22914783	E017	1
chr19	22915180	22915230	E007	1
chr19	22918917	22919008	E114	1
chr19	22919061	22919110	E080	1
chr19	22919434	22919578	E017,E050	2
chr19	22922779	22922823	E097	1
chr19	22923322	22923372	E051	1
chr19	22930280	22930330	E046	1
chr19	22930970	22931020	E022	1
chr19	22932332	22932382	E017	1
chr19	22932526	22932580	E120	1
chr19	22933411	22933461	E022	1
chr19	22936263	22936343	E119	1
chr19	22937024	22937074	E021	1
chr19	22938199	22938243	E097	1
chr19	22948830	22948948	E098	1
chr19	22948976	22949030	E127	1
chr19	22952885	22952925	E086	1
chr19	22953157	22953207	E091	1
chr19	22954069	22954119	E082	1
chr19	22959991	22960074	E022	1
chr19	22960425	22960730	E083	1
chr19	22961102	22961152	E017	1
chr19	22961204	22961254	E083	1
chr19	22965758	22965832	E100	1
chr19	22966274	22966382	E088	1
chr19	22966467	22967186	E032,E033,E034,E046,E050,E051,E080,E081,E082,E083,E084,E085,E086,E088,E089,E090,E091,E092,E093,E094,E097,E098,E100,E109	24
chr19	22967284	22967378	E050	1
chr19	22967673	22967717	E097	1
chr19	22968389	22968466	E021	1
chr19	22969498	22969581	E017	1
chr19	22980840	22980900	E005	1
chr19	22981619	22981669	E022	1
chr19	22984891	22984987	E124,E127	2
chr19	22988749	22988865	E091	1
chr19	22988952	22989091	E051,E091,E093	3
chr19	22989473	22989523	E114	1
chr19	22989759	22989819	E125	1
chr19	22991480	22991542	E098	1
chr19	22992002	22992082	E127	1
chr19	22992381	22992431	E051	1
chr19	22992675	22992749	E080	1
chr19	22994289	22994369	E005	1
chr19	22994736	22994796	E125	1
chr19	22995107	22995157	E114	1
chr19	22995465	22995519	E098	1
chr19	22996903	22996999	E125	1
chr19	22998677	22998770	E050	1
chr19	22999164	22999204	E086	1
chr19	23000005	23000211	E091	1
chr19	23000639	23000710	E021,E084,E109,E124	4
chr19	23001473	23001527	E033	1
chr19	23001619	23001673	E033	1
chr19	23001721	23001766	E086	1
chr19	23003829	23004495	E021,E050,E091,E125,E127	5
chr19	23004945	23005132	E091	1
chr19	23005470	23005534	E021,E091	2
chr19	23005962	23006172	E091	1
chr19	23006473	23006615	E091	1
chr19	23006661	23006701	E034	1
chr19	23008304	23008356	E091	1
chr19	23008548	23008612	E017	1
chr19	23009935	23009989	E120	1
chr19	23010040	23010123	E017	1
chr19	23011382	23011452	E118	1
chr19	23013715	23013779	E021,E022,E029	3
chr19	23014904	23015169	E033,E091	2
chr19	23015236	23015389	E091	1
chr19	23016014	23016064	E091	1
chr19	23016536	23016596	E125	1
chr19	23017733	23017825	E125	1
chr19	23018700	23018787	E098	1
chr19	23019044	23019099	E022	1
chr19	23024458	23024535	E017	1
chr19	23024745	23024814	E125	1
chr19	23029388	23029449	E091	1
chr19	23030970	23031143	E091	1
chr19	23031319	23031432	E091	1
chr19	23035961	23036017	E097	1
chr19	23048822	23048885	E006	1
chr19	23052331	23052391	E125	1
chr19	23054512	23054583	E022,E034,E097	3
chr19	23056382	23056432	E046	1
chr19	23060606	23060655	E097	1
chr19	23060709	23060749	E086	1
chr19	23061405	23061465	E003	1
chr19	23065426	23065476	E114	1
chr19	23065635	23065923	E003,E004,E005,E017,E021,E022,E028,E032,E033,E034,E046,E050,E051,E055,E056,E057,E059,E080,E081,E082,E083,E085,E086,E088,E089,E091,E093,E097,E098,E114,E116,E117,E118,E119,E120,E121,E123,E125,E126,E128	40
chr19	23067316	23067366	E022	1
chr19	23070558	23070618	E005	1
chr19	23075644	23075694	E091	1
chr19	23077023	23077075	E021	1
chr19	23077114	23077164	E114	1
chr19	23080690	23080744	E098	1
chr19	23081832	23081979	E022	1
chr19	23083214	23083254	E086	1
chr19	23085332	23085382	E032	1
chr19	23085585	23085659	E022	1
chr19	23088688	23088732	E097	1
chr19	23090130	23090189	E098	1
chr19	23093488	23093542	E127	1
chr19	23097115	23097249	E034,E091	2
chr19	23097460	23097799	E091,E127	2
chr19	23097921	23097994	E091	1
chr19	23100537	23100587	E091	1
chr19	23101234	23101302	E091	1
chr19	23102621	23102717	E124	1
chr19	23102893	23102954	E091	1
chr19	23102966	23103006	E086	1
chr19	23103575	23103629	E127	1
chr19	23105856	23105964	E127	1
chr19	23106292	23106342	E022	1
chr19	23106406	23106456	E109	1
chr19	23107791	23107909	E114	1
chr19	23111332	23111377	E086,E097	2
chr19	23111733	23111829	E005	1
chr19	23114594	23114648	E127	1
chr19	23116362	23116426	E124	1
chr19	23116776	23116836	E125	1
chr19	23117319	23117369	E022	1
chr19	23117912	23118302	E017,E028,E057,E091	4
chr19	23120961	23121001	E086	1
chr19	23127722	23127772	E114	1
chr19	23128432	23128652	E003,E008,E017,E021,E033,E050,E051,E055,E056,E080,E081,E082,E083,E085,E088,E089,E091,E114,E119,E121,E125,E126,E127,E128	24
chr19	23128662	23128742	E008	1
chr19	23132938	23133041	E022,E127	2
chr19	23138650	23138704	E098	1
chr19	23139375	23139425	E021	1
chr19	23148778	23148828	E051	1
chr19	23153001	23153051	E017	1
chr19	23155899	23155953	E098	1
chr19	23159648	23159698	E114	1
chr19	23164350	23164390	E086	1
chr19	23166594	23166646	E017	1
chr19	23175508	23175562	E127	1
chr19	23175605	23175659	E127	1
chr19	23184233	23184299	E091	1
chr19	23185478	23186257	E017,E022,E050,E051,E080,E083,E088,E090,E091,E097,E098,E100,E109,E118,E121,E123	16
chr19	23187046	23187096	E021	1
chr19	23189629	23189669	E086	1
chr19	23190706	23190756	E022	1
chr19	23192516	23192596	E007,E022	2
chr19	23193524	23193574	E021	1
chr19	23198618	23198837	E091	1
chr19	23199330	23199593	E091	1
chr19	23201034	23201111	E022	1
chr19	23201788	23201846	E022	1
chr19	23202830	23202913	E046	1
chr19	23203785	23203835	E051	1
chr19	23204593	23204701	E022	1
chr19	23205205	23205288	E085	1
chr19	23205577	23205679	E098	1
chr19	23205793	23205843	E021	1
chr19	23206534	23206584	E021	1
chr19	23207482	23207536	E128	1
chr19	23208159	23208209	E021	1
chr19	23208573	23208656	E091	1
chr19	23208713	23208768	E091	1
chr19	23208812	23208862	E091	1
chr19	23211080	23211120	E086	1
chr19	23216628	23216734	E003	1
chr19	23216838	23216888	E021	1
chr19	23217534	23217725	E007,E083	2
chr19	23217757	23217821	E124	1
chr19	23218889	23219182	E083,E084,E085,E097	4
chr19	23219428	23219472	E097	1
chr19	23219552	23219602	E083	1
chr19	23220365	23220453	E032	1
chr19	23221060	23221519	E004,E022,E083,E091,E098	5
chr19	23223422	23223563	E119	1
chr19	23223586	23223636	E021	1
chr19	23223733	23223773	E086	1
chr19	23224424	23224526	E022,E091	2
chr19	23224783	23224823	E086	1
chr19	23226280	23226340	E125	1
chr19	23227165	23227220	E022	1
chr19	23228073	23228142	E086	1
chr19	23229547	23229617	E091,E093	2
chr19	23230019	23230096	E017,E022	2
chr19	23231334	23231384	E091	1
chr19	23231393	23231447	E100	1
chr19	23231741	23232581	E091,E114	2
chr19	23234002	23234042	E086	1
chr19	23234386	23234430	E080	1
chr19	23234928	23234991	E091	1
chr19	23235050	23235817	E022,E051,E080,E083,E091,E109	6
chr19	23237090	23237623	E022,E028,E057,E091	4
chr19	23238204	23238254	E091	1
chr19	23238311	23238611	E091	1
chr19	23238706	23239097	E091,E114	2
chr19	23239143	23239888	E091	1
chr19	23240033	23240219	E022,E091	2
chr19	23240852	23240902	E022	1
chr19	23242266	23242524	E091	1
chr19	23242574	23243375	E086,E091,E097	3
chr19	23243432	23243482	E091	1
chr19	23245849	23246007	E021,E091,E124	3
chr19	23246220	23246308	E091	1
chr19	23246395	23246453	E098	1
chr19	23246596	23246697	E085,E091,E097	3
chr19	23247103	23247170	E033	1
chr19	23247804	23247854	E091	1
chr19	23248061	23248511	E091,E100	2
chr19	23249199	23249249	E022	1
chr19	23249406	23249456	E022	1
chr19	23249652	23249706	E120	1
chr19	23249752	23249806	E098	1
chr19	23249861	23249958	E091	1
chr19	23250623	23250663	E086	1
chr19	23251447	23251487	E086	1
chr19	23251530	23251608	E118	1
chr19	23251830	23251919	E091	1
chr19	23252076	23252146	E091	1
chr19	23253000	23254553	E003,E004,E006,E007,E008,E017,E021,E022,E028,E029,E032,E033,E034,E046,E050,E051,E055,E056,E057,E059,E080,E081,E082,E083,E084,E085,E086,E088,E089,E090,E091,E092,E093,E094,E097,E098,E100,E109,E118,E120,E121,E125,E126,E128	44
chr19	23254889	23254929	E086	1
chr19	23254932	23255065	E083,E124	2
chr19	23255618	23255688	E050	1
chr19	23255765	23255815	E021	1
chr19	23255955	23256005	E022	1
chr19	23256043	23256096	E021	1
chr19	23256274	23256379	E022	1
chr19	23256397	23256437	E086	1
chr19	23256789	23256865	E021	1
chr19	23256900	23256955	E091	1
chr19	23257133	23257410	E004,E007,E008,E021,E022,E092,E097	7
chr19	23257502	23257552	E093	1
chr19	23257608	23258880	E003,E004,E005,E006,E007,E008,E017,E021,E022,E028,E029,E032,E034,E046,E050,E051,E055,E056,E057,E059,E080,E081,E082,E083,E084,E085,E086,E088,E089,E090,E091,E092,E093,E094,E097,E098,E100,E109,E114,E116,E118,E119,E120,E121,E122,E123,E125,E126,E127,E128	50
chr19	23258888	23258938	E083	1
chr19	23259256	23259399	E004,E086	2
chr19	23259503	23259560	E091	1
chr19	23259758	23259869	E083,E091	2
chr19	23259902	23260045	E021,E084,E091	3
chr19	23260431	23260568	E004,E021,E022	3
chr19	23260664	23260932	E003,E004,E005,E008,E021,E022,E114	7
chr19	23260969	23261045	E004	1
chr19	23261152	23261228	E091	1
chr19	23261326	23261366	E086	1
chr19	23261979	23262029	E021	1
chr19	23262249	23262329	E086,E097	2
chr19	23262496	23262567	E086	1
chr19	23263528	23263589	E083,E092,E093	3
chr19	23265802	23265846	E097	1
chr19	23267327	23267391	E124	1
chr19	23268450	23268513	E022	1
chr19	23271894	23271944	E017	1
chr19	23273839	23274019	E004,E008,E021,E051,E091,E093	6
chr19	23274029	23274118	E021,E050,E125	3
chr19	23274333	23274383	E021	1
chr19	23275690	23275740	E022	1
chr19	23275800	23275850	E022	1
chr19	23276218	23276268	E082	1
chr19	23276530	23276672	E089,E091,E118	3
chr19	23276722	23276930	E003,E004,E008,E021,E022,E091,E100,E114	8
chr19	23278109	23278163	E022	1
chr19	23278263	23278598	E028,E083,E088,E091	4
chr19	23278830	23278880	E090	1
chr19	23278940	23278997	E098	1
chr19	23279232	23279296	E124	1
chr19	23279333	23279383	E091	1
chr19	23279820	23279870	E022	1
chr19	23280005	23280185	E051,E091	2
chr19	23280894	23280948	E127	1
chr19	23281064	23281181	E091,E114	2
chr19	23281467	23281517	E022	1
chr19	23281889	23282214	E005,E028,E050,E057,E120,E125	6
chr19	23282472	23282522	E050	1
chr19	23282723	23283116	E005,E091,E124	3
chr19	23283187	23283268	E021,E091	2
chr19	23283827	23283907	E028,E097	2
chr19	23283936	23284485	E005,E017,E021,E028,E057,E091,E125,E128	8
chr19	23285170	23285230	E125	1
chr19	23285915	23285955	E086	1
chr19	23287201	23287241	E086	1
chr19	23287518	23287568	E046	1
chr19	23287621	23287689	E091	1
chr19	23287728	23287778	E021	1
chr19	23288520	23288570	E051	1
chr19	23290521	23290576	E127	1
chr19	23292482	23292536	E033	1
chr19	23295017	23295057	E086	1
chr19	23295399	23295449	E022	1
chr19	23295463	23295503	E086	1
chr19	23295746	23295796	E021	1
chr19	23296773	23296853	E123	1
chr19	23297693	23297743	E022	1
chr19	23297822	23297872	E022	1
chr19	23298288	23298338	E084	1
chr19	23298356	23298457	E007,E022,E097	3
chr19	23298633	23298683	E007	1
chr19	23298719	23298769	E085	1
chr19	23298809	23298859	E021	1
chr19	23298935	23298985	E090	1
chr19	23299023	23299111	E021	1
chr19	23299233	23299293	E007,E022	2
chr19	23299452	23300814	E003,E004,E005,E006,E007,E008,E017,E021,E022,E028,E032,E033,E034,E046,E050,E051,E055,E056,E057,E059,E080,E081,E082,E083,E084,E085,E086,E088,E089,E090,E091,E092,E093,E094,E097,E098,E100,E109,E116,E118,E119,E120,E121,E123,E124,E125,E126,E128	48
chr19	23300871	23300973	E088,E097	2
chr19	23301153	23301534	E003,E004,E005,E008,E021,E022,E082,E089,E091,E093	10
chr19	23301701	23301751	E088	1
chr19	23301839	23302063	E083,E088,E098,E126	4
chr19	23302166	23302216	E022	1
chr19	23304457	23304511	E127	1
chr19	23305279	23305329	E021	1
chr19	23307313	23307426	E005	1
chr19	23309348	23309398	E022	1
chr19	23309630	23309674	E080	1
chr19	23310292	23310373	E017,E091,E120,E121	4
chr19	23310806	23310846	E086	1
chr19	23311151	23311201	E021	1
chr19	23312470	23312520	E022	1
chr19	23314465	23314515	E021	1
chr19	23315130	23315180	E022	1
chr19	23315502	23315552	E046	1
chr19	23315914	23315984	E118	1
chr19	23321346	23321396	E022	1
chr19	23322837	23322887	E021	1
chr19	23326544	23326594	E022	1
chr19	23328940	23329049	E004,E008	2
chr19	23329152	23329308	E004,E021	2
chr19	23329594	23329644	E021	1
chr19	23329838	23329925	E021	1
chr19	23331387	23331427	E086	1
chr19	23334189	23334239	E021	1
chr19	23336007	23336062	E022	1
chr19	23337426	23337476	E022	1
chr19	23340061	23340115	E098	1
chr19	23340269	23340323	E127	1
chr19	23341238	23341301	E021	1
chr19	23343159	23343357	E003,E004,E021,E022,E121	5
chr19	23343429	23343547	E022	1
chr19	23344072	23344136	E021	1
chr19	23345830	23345880	E022	1
chr19	23346316	23346398	E007	1
chr19	23346623	23346683	E005	1
chr19	23347098	23347148	E022	1
chr19	23347645	23347703	E097	1
chr19	23350018	23350068	E021	1
chr19	23350144	23350356	E003,E004,E021	3
chr19	23351059	23351376	E003,E004,E008,E021,E022	5
chr19	23351415	23351480	E022	1
chr19	23351805	23351921	E021,E033	2
chr19	23352123	23352173	E021	1
chr19	23352436	23352505	E003	1
chr19	23352987	23353051	E021	1
chr19	23353377	23353776	E003,E021,E022,E080,E097	5
chr19	23354748	23354881	E022,E122	2
chr19	23357987	23358037	E022	1
chr19	23360164	23360216	E021,E022	2
chr19	23360418	23360587	E003,E021,E022	3
chr19	23362075	23362129	E127	1
chr19	23362514	23362617	E004	1
chr19	23362798	23363037	E004	1
chr19	23364032	23364203	E004	1
chr19	23364728	23364792	E124	1
chr19	23365638	23365742	E123	1
chr19	23366147	23366407	E003,E008,E021,E022	4
chr19	23366437	23366493	E022	1
chr19	23368450	23368500	E021	1
chr19	23368611	23368721	E033	1
chr19	23369113	23369176	E004	1
chr19	23369338	23369491	E004	1
chr19	23371832	23371882	E021	1
chr19	23373141	23373259	E124	1
chr19	23373280	23373330	E022	1
chr19	23376475	23376529	E098	1
chr19	23378638	23378688	E022	1
chr19	23381204	23381258	E127	1
chr19	23383595	23383716	E021	1
chr19	23383784	23383834	E021	1
chr19	23386457	23386507	E021	1
chr19	23386590	23387146	E003,E004,E021,E022,E057,E083,E086,E088,E089,E090,E092,E093,E097,E098,E109,E121,E125	17
chr19	23387208	23387258	E083	1
chr19	23388606	23388680	E093	1
chr19	23388971	23389021	E032	1
chr19	23390855	23390905	E051	1
chr19	23392189	23392265	E006	1
chr19	23393263	23393317	E127	1
chr19	23393446	23393490	E097	1
chr19	23394207	23394290	E021	1
chr19	23395754	23395863	E021,E022	2
chr19	23396555	23396605	E021	1
chr19	23400714	23400779	E003	1
chr19	23401106	23401240	E004,E021,E022,E086,E091	5
chr19	23404214	23404284	E118	1
chr19	23404411	23404481	E118	1
chr19	23404979	23405029	E085	1
chr19	23405819	23406614	E004,E008,E021,E059,E080,E083,E090,E114,E122	9
chr19	23406645	23406695	E022	1
chr19	23407122	23407172	E022	1
chr19	23407350	23407410	E003	1
chr19	23408710	23408760	E021	1
chr19	23409268	23409340	E122	1
chr19	23410837	23410897	E125	1
chr19	23411288	23411342	E098	1
chr19	23411697	23411741	E097	1
chr19	23411763	23411813	E093	1
chr19	23412106	23412169	E085	1
chr19	23412214	23412264	E022	1
chr19	23412312	23412454	E004,E005,E021	3
chr19	23414054	23414094	E086	1
chr19	23416508	23416568	E021,E022	2
chr19	23417094	23417144	E021	1
chr19	23417722	23417772	E021	1
chr19	23418971	23419108	E022,E083,E125	3
chr19	23419248	23419288	E086	1
chr19	23422838	23422944	E022	1
chr19	23422991	23423041	E022	1
chr19	23423447	23423516	E021	1
chr19	23424195	23424732	E004,E050,E051,E057,E059,E085,E088,E093,E114,E121,E122,E126	12
chr19	23424806	23424856	E021	1
chr19	23426945	23427047	E050	1
chr19	23427123	23427299	E007,E008,E082,E086	4
chr19	23428836	23428886	E050	1
chr19	23429142	23429192	E007	1
chr19	23430202	23430463	E003,E004,E022,E033,E083,E085,E092,E098,E116,E125,E127	11
chr19	23430670	23430797	E004,E085	2
chr19	23431037	23431173	E032,E034,E119	3
chr19	23431441	23431491	E022	1
chr19	23431516	23431604	E097	1
chr19	23431708	23431809	E021,E022,E090,E091,E127	5
chr19	23431894	23431944	E093	1
chr19	23431953	23432406	E003,E004,E005,E006,E007,E008,E017,E021,E022,E028,E034,E050,E051,E055,E056,E057,E080,E081,E082,E083,E084,E085,E086,E088,E090,E091,E092,E093,E097,E098,E100,E109,E114,E119,E121,E123,E125,E126,E127,E128	40
chr19	23432431	23432518	E007,E097,E124	3
chr19	23432563	23433682	E003,E004,E005,E006,E007,E008,E017,E021,E022,E028,E029,E032,E033,E034,E046,E050,E051,E055,E056,E057,E059,E080,E081,E082,E083,E084,E085,E086,E088,E089,E090,E091,E092,E093,E094,E097,E098,E100,E109,E114,E116,E118,E119,E120,E121,E122,E123,E124,E125,E126,E127,E128	52
chr19	23433929	23434116	E003,E021,E086	3
chr19	23434202	23434265	E097	1
chr19	23434903	23435077	E006,E050,E080	3
chr19	23435282	23435332	E022	1
chr19	23435603	23435653	E021	1
chr19	23436155	23436205	E007	1
chr19	23436210	23436260	E091	1
chr19	23436262	23436376	E050,E100	2
chr19	23436862	23437741	E004,E005,E021,E022,E050,E091,E100,E109,E126	9
chr19	23437852	23437954	E086,E091	2
chr19	23438040	23438090	E021	1
chr19	23438156	23438213	E021,E034	2
chr19	23438254	23438447	E091,E118	2
chr19	23438587	23438638	E091	1
chr19	23438648	23438780	E022,E084,E118	3
chr19	23438836	23438893	E021	1
chr19	23438903	23438958	E022	1
chr19	23438990	23439372	E003,E004,E021,E022,E032,E034,E091	7
chr19	23439680	23439816	E021,E091,E097	3
chr19	23440019	23440083	E033	1
chr19	23441049	23441168	E091	1
chr19	23441370	23441506	E022,E118	2
chr19	23441593	23441643	E022	1
chr19	23441687	23441853	E097	1
chr19	23441922	23441983	E093	1
chr19	23441987	23442037	E114	1
chr19	23442038	23442146	E005,E022,E032	3
chr19	23442275	23442375	E017	1
chr19	23442380	23442551	E091,E109	2
chr19	23442795	23443217	E022,E091	2
chr19	23443675	23443743	E086	1
chr19	23443793	23444074	E091	1
chr19	23444187	23444891	E003,E032,E051,E091,E118	5
chr19	23445006	23445105	E034,E046	2
chr19	23445520	23445570	E021	1
chr19	23445698	23446011	E084,E085,E118,E127	4
chr19	23446039	23446118	E021	1
chr19	23446139	23446482	E051,E057,E091,E118	4
chr19	23446638	23446756	E080,E100,E119	3
chr19	23446954	23447402	E004,E005,E022,E028,E029,E056,E057,E084,E091,E098,E100,E114,E119,E120,E123,E124,E126,E127	18
chr19	23447668	23447737	E021	1
chr19	23448247	23448297	E022	1
chr19	23449005	23449055	E046	1
chr19	23449069	23449113	E097	1
chr19	23450339	23450393	E100	1
chr19	23450759	23450814	E086	1
chr19	23451580	23451630	E021	1
chr19	23452629	23452689	E004	1
chr19	23454687	23454737	E007	1
chr19	23455015	23455065	E050	1
chr19	23455616	23457368	E003,E004,E005,E006,E007,E008,E017,E021,E022,E028,E029,E032,E033,E034,E046,E050,E051,E055,E056,E057,E059,E080,E081,E082,E083,E084,E085,E086,E088,E089,E090,E091,E092,E093,E094,E097,E098,E100,E109,E114,E116,E118,E119,E120,E121,E122,E123,E124,E125,E126,E127,E128	52
chr19	23457469	23457528	E021	1
chr19	23457557	23457666	E003,E007,E032,E033,E086,E091	6
chr19	23457706	23457772	E021,E022	2
chr19	23458429	23458516	E032,E034	2
chr19	23458580	23458658	E034	1
chr19	23458677	23458739	E021	1
chr19	23459120	23459228	E022	1
chr19	23459800	23459850	E022	1
chr19	23459916	23459956	E086	1
chr19	23460634	23461259	E004,E057,E084,E085,E086,E088,E114	7
chr19	23461279	23461362	E118	1
chr19	23461456	23461506	E085	1
chr19	23464565	23464727	E003,E022,E080,E091,E097,E109,E114,E118	8
chr19	23464819	23465047	E021,E118	2
chr19	23465073	23465128	E007,E114	2
chr19	23465826	23465921	E118	1
chr19	23466477	23466651	E033,E046,E091	3
chr19	23466694	23467106	E003,E004,E005,E006,E007,E008,E017,E021,E022,E029,E032,E033,E034,E046,E050,E051,E055,E056,E057,E059,E080,E081,E082,E083,E086,E088,E089,E090,E091,E092,E093,E094,E097,E098,E100,E109,E114,E116,E118,E120,E121,E122,E123,E124,E125,E126,E127,E128	48
chr19	23467556	23467600	E080	1
chr19	23467920	23467994	E022	1
chr19	23468060	23468396	E028,E057,E091,E119,E127	5
chr19	23468493	23468541	E034	1
chr19	23468900	23468950	E091	1
chr19	23469003	23469053	E022	1
chr19	23469241	23469730	E003,E004,E008,E021,E022,E032,E033,E034,E046,E050,E051,E080,E086,E091,E093,E114,E116,E118,E127	19
chr19	23469948	23470096	E021,E022,E114	3
chr19	23470460	23470741	E004,E021,E022,E050,E114,E119	6
chr19	23471312	23471352	E086	1
chr19	23471946	23472013	E128	1
chr19	23476584	23476648	E124	1
chr19	23476674	23476754	E008	1
chr19	23476772	23476812	E086	1
chr19	23477061	23477101	E086	1
chr19	23477117	23477264	E021,E091	2
chr19	23477433	23477592	E046,E093,E098	3
chr19	23477751	23477820	E034,E093,E097,E098	4
chr19	23477875	23477937	E021,E094	2
chr19	23483488	23483580	E022,E050,E088	3
chr19	23485244	23485791	E004,E005,E022,E028,E091,E125	6
chr19	23485924	23486008	E022,E097	2
chr19	23486170	23486252	E091	1
chr19	23486256	23486353	E022	1
chr19	23486466	23486539	E093	1
chr19	23486599	23486711	E017,E046,E050,E080,E093,E097,E119	7
chr19	23487387	23487437	E091	1
chr19	23487646	23487696	E046	1
chr19	23487752	23487806	E098	1
chr19	23488453	23488624	E033,E050,E086,E126	4
chr19	23488710	23488774	E124	1
chr19	23488950	23489053	E100,E127	2
chr19	23489247	23489349	E022	1
chr19	23489625	23489709	E021,E022	2
chr19	23489989	23490053	E034	1
chr19	23490143	23490212	E091	1
chr19	23490588	23490638	E022	1
chr19	23491220	23491274	E081	1
chr19	23491472	23491550	E125	1
chr19	23492154	23492204	E022	1
chr19	23492261	23492311	E017	1
chr19	23492449	23492499	E091	1
chr19	23492593	23492673	E057	1
chr19	23492695	23493240	E028,E057,E084,E091,E119,E127	6
chr19	23493337	23494216	E022,E028,E032,E057,E091,E119,E125,E127,E128	9
chr19	23494255	23494305	E021	1
chr19	23494401	23494661	E028,E091,E127	3
chr19	23494840	23495973	E005,E017,E028,E057,E086,E091,E094,E119,E127	9
chr19	23496007	23496307	E022,E091,E098,E100	4
chr19	23496751	23498269	E021,E028,E084,E085,E091,E098,E118	7
chr19	23498288	23498512	E084,E091	2
chr19	23498541	23498593	E084	1
chr19	23498763	23498813	E021	1
chr19	23499037	23499107	E091	1
chr19	23499209	23499285	E091	1
chr19	23499377	23499429	E022,E091	2
chr19	23499438	23499488	E082	1
chr19	23500757	23501357	E017,E028,E055,E056,E057,E091,E100,E119,E120,E121,E127	11
chr19	23501667	23502097	E085,E091	2
chr19	23502259	23502321	E091	1
chr19	23502452	23502833	E091,E119	2
chr19	23503957	23504073	E116,E124	2
chr19	23504152	23504202	E091	1
chr19	23504249	23504505	E017,E028,E055,E091,E119	5
chr19	23504668	23505294	E017,E028,E057,E080,E081,E082,E083,E088,E089,E091,E098,E100,E121	13
chr19	23505348	23505455	E021,E083,E091	3
chr19	23507401	23507674	E021,E091	2
chr19	23507685	23507735	E088	1
chr19	23507913	23508089	E033,E085	2
chr19	23508295	23508370	E090	1
chr19	23508520	23508574	E100	1
chr19	23511097	23511326	E091	1
chr19	23511801	23511851	E022	1
chr19	23512088	23512169	E022,E091,E109	3
chr19	23514214	23514264	E085	1
chr19	23514410	23514464	E127	1
chr19	23515105	23515155	E114	1
chr19	23515890	23515987	E082	1
chr19	23517053	23517119	E084	1
chr19	23518294	23518354	E021	1
chr19	23518482	23518578	E021	1
chr19	23518852	23518902	E082	1
chr19	23519141	23519202	E127	1
chr19	23519225	23519285	E004	1
chr19	23519295	23519380	E021	1
chr19	23520615	23520655	E086	1
chr19	23520859	23520909	E084	1
chr19	23521107	23521220	E007,E088	2
chr19	23521587	23521683	E100	1
chr19	23521898	23521948	E017	1
chr19	23522833	23522877	E080	1
chr19	23524794	23524883	E004,E084,E090	3
chr19	23524968	23525053	E005,E051	2
chr19	23526163	23526223	E004	1
chr19	23526240	23526683	E021,E028,E050,E057,E080,E083,E085,E093,E125,E128	10
chr19	23526963	23527030	E022	1
chr19	23527647	23527703	E083	1
chr19	23527793	23527843	E091	1
chr19	23528371	23528436	E022	1
chr19	23528657	23528938	E003,E004,E008,E021,E022,E091	6
chr19	23529643	23529747	E081,E089	2
chr19	23529905	23529985	E090	1
chr19	23530037	23530087	E082	1
chr19	23530092	23530142	E083	1
chr19	23530488	23530559	E083	1
chr19	23530774	23530824	E021	1
chr19	23531558	23531608	E092	1
chr19	23531656	23531842	E088,E091,E121	3
chr19	23531909	23531991	E004,E091	2
chr19	23532351	23532437	E083	1
chr19	23532441	23532533	E022,E091	2
chr19	23533115	23533181	E088	1
chr19	23533211	23533265	E127	1
chr19	23534463	23534523	E125	1
chr19	23534752	23534810	E091,E120	2
chr19	23534993	23535066	E003	1
chr19	23537046	23537120	E093	1
chr19	23537185	23537235	E088	1
chr19	23537241	23537321	E028	1
chr19	23538743	23538826	E114	1
chr19	23539393	23539445	E021	1
chr19	23539603	23539647	E080	1
chr19	23539778	23539832	E100	1
chr19	23540636	23540686	E083	1
chr19	23540875	23540953	E051	1
chr19	23541356	23541749	E004,E083,E085,E091,E093,E127	6
chr19	23543003	23543053	E022	1
chr19	23544973	23545243	E004,E059,E085,E128	4
chr19	23545332	23545382	E084	1
chr19	23546499	23546549	E085	1
chr19	23547352	23547440	E097,E098	2
chr19	23547745	23547799	E085,E086	2
chr19	23548112	23548381	E028,E119	2
chr19	23548537	23548654	E118,E123	2
chr19	23549270	23549320	E088	1
chr19	23549381	23549465	E022,E051,E093	3
chr19	23549484	23549562	E083	1
chr19	23549951	23549995	E080	1
chr19	23550827	23550881	E033	1
chr19	23551737	23551794	E088	1
chr19	23551811	23551915	E022	1
chr19	23553314	23553364	E085	1
chr19	23553566	23553630	E091	1
chr19	23554218	23554268	E088	1
chr19	23555206	23555287	E033,E084	2
chr19	23555298	23555348	E082	1
chr19	23555835	23555906	E121	1
chr19	23556474	23556571	E022	1
chr19	23556862	23557096	E091	1
chr19	23557481	23557558	E091	1
chr19	23557760	23557810	E083	1
chr19	23558324	23558374	E050	1
chr19	23559467	23559507	E086	1
chr19	23559924	23560101	E021,E083	2
chr19	23560146	23560619	E083,E091,E120,E121	4
chr19	23561074	23561124	E083	1
chr19	23561687	23562432	E005,E028,E046,E080,E083,E091,E100,E121	8
chr19	23562452	23563040	E017,E021,E022,E033,E034,E046,E050,E051,E080,E083,E086,E088,E091,E093	14
chr19	23563108	23563578	E004,E022,E083	3
chr19	23563619	23563669	E083	1
chr19	23563726	23563808	E083	1
chr19	23563978	23564149	E057	1
chr19	23564371	23564465	E083	1
chr19	23564771	23564821	E083	1
chr19	23565035	23565094	E083	1
chr19	23565871	23566101	E050,E083,E086,E093,E127	5
chr19	23566104	23566316	E003,E083,E091	3
chr19	23566428	23566478	E007	1
chr19	23566793	23566854	E127	1
chr19	23567133	23567245	E118,E127	2
chr19	23567491	23567541	E032	1
chr19	23567553	23567621	E093	1
chr19	23567694	23567832	E022,E098	2
chr19	23567916	23568090	E004,E017,E021,E127	4
chr19	23568249	23568522	E083,E098,E116	3
chr19	23568543	23568613	E046	1
chr19	23568631	23568692	E127	1
chr19	23568729	23568773	E097	1
chr19	23569635	23569689	E127	1
chr19	23569787	23569854	E127	1
chr19	23571548	23571598	E022	1
chr19	23571727	23571781	E127	1
chr19	23571976	23572030	E127	1
chr19	23572249	23572361	E116,E121	2
chr19	23572382	23572470	E021,E083,E121	3
chr19	23572481	23572627	E093,E109,E127	3
chr19	23573454	23573567	E028,E100,E120,E121	4
chr19	23573957	23574774	E046,E080,E084,E085,E086,E118,E125	7
chr19	23575246	23575390	E004,E085	2
chr19	23575398	23576270	E003,E004,E005,E021,E022,E028,E055,E057,E083,E084,E085,E086,E091,E092,E098,E109,E116,E119,E120,E121,E125,E127,E128	23
chr19	23576382	23576441	E046	1
chr19	23576567	23576607	E034	1
chr19	23576674	23576822	E004,E033,E083,E091	4
chr19	23576887	23578723	E003,E004,E005,E006,E007,E008,E017,E021,E022,E028,E029,E032,E033,E034,E046,E050,E051,E055,E056,E057,E059,E080,E081,E082,E083,E084,E085,E086,E088,E089,E090,E091,E092,E093,E094,E097,E098,E100,E109,E114,E116,E117,E118,E119,E120,E121,E122,E123,E124,E125,E126,E127,E128	53
chr19	23578764	23578814	E083	1
chr19	23578861	23578952	E032,E097	2
chr19	23579246	23579310	E084,E086	2
chr19	23579747	23579975	E021,E091,E127	3
chr19	23580197	23580557	E003,E004,E022,E091,E127	5
chr19	23581200	23581304	E091	1
chr19	23581320	23581390	E118	1
chr19	23581748	23581797	E086	1
chr19	23582326	23582724	E085,E086,E091,E098,E118,E127	6
chr19	23583353	23583421	E091	1
chr19	23583423	23583463	E034	1
chr19	23583470	23583520	E085	1
chr19	23583550	23583708	E032,E091	2
chr19	23583725	23584529	E033,E084,E085,E091,E109	5
chr19	23584541	23584608	E084	1
chr19	23584727	23585604	E005,E028,E034,E084,E085,E091,E100,E109,E118,E119	10
chr19	23585613	23585706	E085,E125	2
chr19	23585771	23585821	E085	1
chr19	23585857	23586942	E003,E004,E005,E008,E021,E022,E080,E084,E085,E086,E090,E091,E092,E094,E098,E100,E109,E114,E118,E119	20
chr19	23587344	23587882	E005,E057,E084,E091,E119,E127	6
chr19	23587928	23587997	E091	1
chr19	23588724	23588814	E084	1
chr19	23588858	23589522	E017,E084,E085,E109,E127	5
chr19	23589583	23589935	E084,E085,E109	3
chr19	23589954	23590036	E109	1
chr19	23590092	23590142	E007	1
chr19	23590468	23591031	E084,E085,E086,E091	4
chr19	23592167	23592567	E021,E051,E081,E082,E084,E085,E089,E100,E109,E118	10
chr19	23592642	23592754	E021	1
chr19	23592894	23593389	E084,E085,E086,E109	4
chr19	23593469	23593591	E007,E109	2
chr19	23593627	23593690	E021,E109	2
chr19	23595161	23595240	E109	1
chr19	23595280	23595821	E022,E084,E085,E091,E109	5
chr19	23595943	23595993	E032	1
chr19	23597644	23597744	E085,E088	2
chr19	23597787	23599202	E003,E004,E005,E007,E008,E021,E022,E028,E032,E033,E034,E050,E051,E055,E056,E057,E080,E081,E082,E083,E084,E085,E086,E088,E089,E090,E091,E092,E093,E097,E098,E109,E116,E119,E121,E125,E126,E127,E128	39
chr19	23600361	23600415	E098	1
chr19	23601297	23601347	E022	1
chr19	23602550	23602600	E022	1
chr19	23603327	23603544	E021,E046,E093,E097	4
chr19	23603667	23604068	E003,E004,E021,E022,E080,E083,E093,E109,E127	9
chr19	23604075	23604190	E021	1
chr19	23607864	23607950	E017	1
chr19	23608235	23608285	E007	1
chr19	23609354	23609443	E022	1
chr19	23610110	23610160	E022	1
chr19	23610394	23610476	E022	1
chr19	23610596	23610668	E021,E022,E093	3
chr19	23610738	23610829	E022	1
chr19	23611729	23611779	E114	1
chr19	23612519	23612612	E091,E114,E123	3
chr19	23612617	23612698	E021	1
chr19	23619191	23619420	E003,E004,E008,E021,E022,E033,E050,E091,E109,E114	10
chr19	23619856	23620047	E003,E004,E021,E022,E051,E091,E114,E127	8
chr19	23620402	23620618	E022,E080,E091,E119	4
chr19	23620745	23620992	E022,E051,E080,E091,E109,E114,E126,E127	8
chr19	23621457	23621581	E021,E022	2
chr19	23621970	23622045	E032	1
chr19	23622499	23622778	E003,E004,E008,E021,E022,E091,E114,E116	8
chr19	23622958	23623051	E004	1
chr19	23623054	23623322	E003,E004,E008,E021,E022,E089,E091,E114,E116,E123	10
chr19	23623571	23623894	E003,E004,E021,E022,E032,E033,E046,E050,E051,E083,E091,E093,E109,E114,E116,E121,E123	17
chr19	23624566	23624709	E028,E127	2
chr19	23631291	23631331	E086	1
chr19	23631736	23631834	E017,E021,E080,E084	4
chr19	23632030	23632194	E029,E046,E051,E082,E085,E100,E114,E125	8
chr19	23632512	23632566	E098	1
chr19	23633816	23633876	E006	1
chr19	23634167	23634218	E022	1
chr19	23641013	23641091	E124	1
chr19	23641171	23641221	E021	1
chr19	23641657	23641793	E081,E119	2
chr19	23642515	23642580	E093	1
chr19	23642643	23642781	E028	1
chr19	23642907	23642957	E022	1
chr19	23643239	23644179	E021,E022,E028,E057,E083,E091,E119,E127	8
chr19	23644635	23644725	E022	1
chr19	23645204	23645254	E091	1
chr19	23646345	23646395	E022	1
chr19	23646851	23646901	E114	1
chr19	23647427	23647477	E082	1
chr19	23650398	23650448	E021	1
chr19	23650904	23650954	E082	1
chr19	23652072	23652126	E126	1
chr19	23653194	23653244	E017	1
chr19	23653254	23653395	E021,E022	2
chr19	23653500	23653550	E021	1
chr19	23653726	23654517	E021,E022,E082,E083,E084,E085,E086,E088,E090,E091,E092,E119	12
chr19	23654556	23654663	E006	1
chr19	23657538	23657588	E022	1
chr19	23657702	23657795	E034,E127	2
chr19	23658483	23658533	E017	1
chr19	23659035	23659201	E028	1
chr19	23659597	23659647	E021	1
chr19	23660189	23660239	E022	1
chr19	23661648	23661698	E017	1
chr19	23662109	23662159	E022	1
chr19	23662400	23662483	E022	1
chr19	23662602	23662646	E097	1
chr19	23663747	23664298	E028,E057,E084,E085,E088,E092,E098,E119,E127	9
chr19	23665320	23665360	E086	1
chr19	23665382	23665432	E022	1
chr19	23665502	23665584	E100	1
chr19	23665624	23666007	E021,E022,E028,E084,E092,E127	6
chr19	23666057	23666097	E086	1
chr19	23666260	23666412	E028	1
chr19	23674318	23674516	E091	1
chr19	23674982	23675100	E091	1
chr19	23675143	23675252	E091	1
chr19	23675320	23675401	E091	1
chr19	23675795	23675871	E022	1
chr19	23677149	23677209	E006	1
chr19	23679181	23679250	E022	1
chr19	23681202	23681262	E006	1
chr19	23681266	23681344	E022	1
chr19	23684721	23684783	E088	1
chr19	23685909	23686011	E091	1
chr19	23689004	23689054	E050	1
chr19	23690324	23690543	E021,E022,E086,E119	4
chr19	23690596	23690636	E086	1
chr19	23691008	23691095	E021,E022	2
chr19	23691270	23691342	E021	1
chr19	23691549	23691599	E021	1
chr19	23692204	23692430	E028	1
chr19	23692513	23693618	E022,E028,E086,E091,E119,E127	6
chr19	23695042	23695128	E091	1
chr19	23695297	23695361	E124	1
chr19	23695377	23695637	E021,E022,E089,E091,E093	5
chr19	23695670	23695740	E091	1
chr19	23695916	23696403	E086,E091	2
chr19	23697234	23697298	E093	1
chr19	23697332	23697648	E080,E083,E084	3
chr19	23698186	23698287	E091	1
chr19	23698342	23698408	E091	1
chr19	23698462	23698680	E091	1
chr19	23699050	23699380	E028,E119,E127	3
chr19	23700500	23700582	E127	1
chr19	23700651	23700728	E127	1
chr19	23701509	23701549	E086	1
chr19	23701616	23701656	E086	1
chr19	23701776	23701830	E086	1
chr19	23701968	23702056	E022,E086	2
chr19	23703044	23703101	E017	1
chr19	23703257	23703482	E028,E119,E125	3
chr19	23703755	23703913	E119,E127	2
chr19	23703935	23704015	E119	1
chr19	23704226	23704674	E017,E028,E091,E119,E127	5
chr19	23704687	23704874	E021,E028,E032,E085,E119	5
chr19	23704940	23705762	E028,E091,E119,E127	4
chr19	23706829	23706920	E083	1
chr19	23706955	23707137	E091,E098,E127	3
chr19	23707144	23707646	E028,E057,E091,E119,E127	5
chr19	23707711	23707761	E022	1
chr19	23707984	23708667	E021,E022,E084,E085,E091,E092,E094,E098,E109,E114	10
chr19	23708719	23708781	E084	1
chr19	23709150	23709536	E028,E057,E119,E127	4
chr19	23709957	23710013	E127	1
chr19	23710200	23710264	E124	1
chr19	23710626	23711660	E022,E028,E057,E114,E116,E117,E119,E127	8
chr19	23711696	23711750	E127	1
chr19	23712274	23712314	E086	1
chr19	23712371	23712463	E114,E127	2
chr19	23712558	23712608	E114	1
chr19	23714080	23714842	E086,E091,E127	3
chr19	23714926	23714979	E091	1
chr19	23715021	23715084	E091	1
chr19	23715104	23715159	E021	1
chr19	23716146	23716196	E021	1
chr19	23717928	23718031	E091,E127	2
chr19	23718817	23718950	E119,E127	2
chr19	23719235	23719485	E028,E091,E127	3
chr19	23719845	23719943	E119	1
chr19	23719992	23720423	E028,E091,E119,E127	4
chr19	23720424	23720614	E091	1
chr19	23720660	23720899	E091	1
chr19	23720968	23721018	E051	1
chr19	23722330	23722683	E028,E091,E092,E119,E127	5
chr19	23722962	23723017	E084	1
chr19	23723116	23723235	E028,E091,E092	3
chr19	23723747	23723861	E081,E082	2
chr19	23724136	23724190	E033	1
chr19	23724883	23725174	E091,E120,E127	3
chr19	23725192	23725741	E028,E057,E091,E119,E127	5
chr19	23725923	23725993	E091	1
chr19	23726229	23726417	E084,E091	2
chr19	23726504	23726801	E091	1
chr19	23726904	23727027	E091	1
chr19	23727106	23727246	E091	1
chr19	23727286	23727650	E091	1
chr19	23728224	23728287	E084	1
chr19	23728348	23728398	E091	1
chr19	23728688	23728750	E084	1
chr19	23728811	23729049	E084	1
chr19	23729757	23730293	E086,E091	2
chr19	23730524	23730574	E021	1
chr19	23730644	23730698	E127	1
chr19	23730880	23730930	E021	1
chr19	23731021	23731103	E021,E127	2
chr19	23731821	23731871	E021	1
chr19	23731928	23733357	E003,E004,E005,E021,E022,E028,E057,E081,E086,E091,E117,E119,E120,E121,E126,E127,E128	17
chr19	23733409	23733730	E028,E057,E119,E127	4
chr19	23736151	23736205	E033	1
chr19	23736860	23736959	E028	1
chr19	23737163	23738150	E028,E057,E091,E117,E119,E120,E121,E127	8
chr19	23738593	23738693	E127	1
chr19	23739014	23739081	E091	1
chr19	23739350	23739404	E128	1
chr19	23739775	23739862	E091	1
chr19	23740183	23740477	E091	1
chr19	23741465	23741604	E119,E120,E127	3
chr19	23742133	23742173	E086	1
chr19	23742495	23742557	E005	1
chr19	23742817	23742867	E091	1
chr19	23742931	23743346	E091	1
chr19	23743376	23743426	E022	1
chr19	23744119	23744659	E022,E028,E091,E117,E119,E120	6
chr19	23745292	23745342	E022	1
chr19	23745623	23745839	E119	1
chr19	23745985	23746035	E091	1
chr19	23746129	23746577	E028,E086,E091,E119,E127	5
chr19	23747174	23747498	E028,E091,E119,E127	4
chr19	23747905	23748696	E091,E114,E127	3
chr19	23749883	23749940	E127	1
chr19	23751490	23751540	E007	1
chr19	23752496	23752550	E091	1
chr19	23752767	23752936	E006,E007,E008,E017,E021,E022,E028,E034,E046,E051,E055,E056,E057,E059,E080,E081,E082,E083,E084,E085,E086,E088,E089,E090,E091,E092,E093,E098,E100,E109,E114,E116,E118,E119,E120,E122,E123,E124,E125,E127	40
chr19	23753370	23753410	E086	1
chr19	23753853	23753976	E091	1
chr19	23754051	23754120	E114	1
chr19	23754142	23754301	E114,E126	2
chr19	23756419	23756469	E114	1
chr19	23756675	23756725	E021	1
chr19	23757150	23757219	E091	1
chr19	23760492	23760544	E086	1
chr19	23763472	23763522	E051	1
chr19	23764522	23764602	E119	1
chr19	23767239	23767289	E022	1
chr19	23768185	23768235	E022	1
chr19	23769300	23769382	E114	1
chr19	23769888	23769935	E080	1
chr19	23770464	23770600	E028,E127	2
chr19	23770813	23770877	E098	1
chr19	23771650	23771768	E021,E125	2
chr19	23772541	23772605	E091	1
chr19	23776641	23776713	E086	1
chr19	23776781	23776831	E082	1
chr19	23777879	23777929	E022	1
chr19	23778508	23778744	E091	1
chr19	23778903	23778953	E022	1
chr19	23779635	23779718	E091	1
chr19	23780080	23780149	E091	1
chr19	23780448	23780920	E091	1
chr19	23781311	23781362	E091	1
chr19	23784556	23784643	E091	1
chr19	23785765	23785845	E119	1
chr19	23792133	23792235	E059	1
chr19	23792346	23792398	E084	1
chr19	23792951	23793023	E086	1
chr19	23793063	23793106	E086	1
chr19	23793285	23793589	E021,E022,E086,E092	4
chr19	23793676	23793750	E086	1
chr19	23803604	23803658	E127	1
chr19	23803912	23803968	E033	1
chr19	23804621	23804680	E097	1
chr19	23805208	23805264	E022	1
chr19	23805345	23805395	E022	1
chr19	23805908	23805952	E080	1
chr19	23806213	23806263	E007	1
chr19	23807145	23807185	E086	1
chr19	23808930	23808980	E022	1
chr19	23809484	23809564	E123	1
chr19	23811049	23811130	E005	1
chr19	23811648	23811746	E118	1
chr19	23815584	23815635	E093	1
chr19	23815927	23816027	E022	1
chr19	23820259	23820309	E032	1
chr19	23827252	23827306	E127	1
chr19	23827648	23827728	E028	1
chr19	23831729	23831797	E004	1
chr19	23831921	23832001	E123	1
chr19	23832550	23832984	E004,E005,E008,E021,E057,E083,E088,E091,E114,E118,E120,E121,E123	13
chr19	23833095	23833199	E083,E123	2
chr19	23834227	23834297	E118	1
chr19	23836528	23836588	E125	1
chr19	23836613	23836729	E021,E114	2
chr19	23836795	23836918	E004,E114	2
chr19	23837094	23837227	E059,E081	2
chr19	23837388	23837438	E082	1
chr19	23837443	23837497	E081	1
chr19	23839726	23839781	E085	1
chr19	23840880	23840934	E127	1
chr19	23841230	23841286	E021	1
chr19	23841591	23841665	E109	1
chr19	23841859	23841927	E088	1
chr19	23842105	23842441	E082,E084,E085,E091	4
chr19	23842598	23842762	E021,E080	2
chr19	23844868	23844981	E022,E093,E127	3
chr19	23847152	23847202	E022	1
chr19	23847657	23847739	E082,E083	2
chr19	23848232	23848310	E022	1
chr19	23848474	23848813	E003,E004,E008,E021,E022	5
chr19	23848862	23849562	E003,E004,E008,E021,E022,E082,E086	7
chr19	23849603	23849800	E003,E008,E022	3
chr19	23851367	23851457	E021	1
chr19	23851814	23851943	E021	1
chr19	23853715	23853774	E022	1
chr19	23854467	23854534	E029	1
chr19	23854679	23854729	E114	1
chr19	23855287	23855486	E005,E091,E100	3
chr19	23856138	23856220	E003	1
chr19	23859470	23859520	E114	1
chr19	23861482	23861590	E032,E034	2
chr19	23862997	23863104	E022,E127	2
chr19	23863155	23863205	E051	1
chr19	23863447	23863501	E127	1
chr19	23863641	23863764	E127	1
chr19	23863804	23863909	E032	1
chr19	23863926	23863998	E046	1
chr19	23864089	23864213	E022,E034,E116,E123	4
chr19	23864231	23864281	E091	1
chr19	23864410	23864537	E004,E022,E127	3
chr19	23865304	23865374	E127	1
chr19	23865550	23865607	E034,E127	2
chr19	23866015	23866160	E032,E033,E123	3
chr19	23867108	23867222	E091,E127	2
chr19	23867480	23867627	E116,E127	2
chr19	23868105	23868158	E021	1
chr19	23868193	23868368	E080,E098	2
chr19	23868474	23869268	E004,E006,E021,E022,E028,E032,E034,E050,E051,E056,E057,E059,E080,E081,E082,E083,E085,E086,E088,E089,E090,E091,E092,E097,E109,E114,E116,E119,E120,E121,E123,E125,E126,E127,E128	35
chr19	23869308	23870540	E003,E004,E005,E006,E007,E008,E017,E021,E022,E028,E029,E032,E033,E034,E046,E050,E051,E055,E056,E057,E059,E080,E081,E082,E083,E084,E085,E086,E088,E089,E090,E091,E092,E093,E094,E097,E098,E100,E109,E114,E116,E117,E118,E119,E120,E121,E122,E123,E124,E125,E126,E127,E128	53
chr19	23870607	23871039	E032,E033,E034,E046,E123	5
chr19	23871060	23871397	E021,E032,E034,E123	4
chr19	23871494	23871651	E032,E033,E034,E046	4
chr19	23871701	23871768	E034	1
chr19	23871812	23871852	E034	1
chr19	23871860	23871988	E034,E100	2
chr19	23872870	23872916	E034	1
chr19	23875628	23875730	E080,E091,E123,E126	4
chr19	23875853	23876029	E091,E123	2
chr19	23877212	23877303	E051	1
chr19	23877772	23877822	E021	1
chr19	23880607	23880675	E022	1
chr19	23881257	23881307	E091	1
chr19	23881479	23882884	E003,E004,E005,E007,E008,E022,E028,E033,E034,E057,E080,E083,E086,E088,E090,E091,E092,E094,E109,E117,E119,E123,E127	23
chr19	23882904	23882954	E091	1
chr19	23882999	23883089	E021	1
chr19	23883345	23883560	E057,E127	2
chr19	23883923	23883973	E022	1
chr19	23885402	23885476	E118	1
chr19	23885616	23885726	E114,E119	2
chr19	23886710	23886775	E091	1
chr19	23887098	23887148	E091	1
chr19	23888328	23888401	E098	1
chr19	23889556	23889639	E123	1
chr19	23889645	23889695	E022	1
chr19	23889984	23890118	E057	1
chr19	23893026	23893076	E017	1
chr19	23893792	23893866	E097	1
chr19	23896868	23896931	E022	1
chr19	23899729	23899779	E021	1
chr19	23899783	23899910	E028	1
chr19	23899925	23900071	E057	1
chr19	23900152	23900221	E017	1
chr19	23901128	23901418	E003,E004,E021,E093	4
chr19	23901581	23902008	E003,E004,E005,E008,E021,E022	6
chr19	23902163	23902566	E003,E004,E008,E021	4
chr19	23904565	23904605	E034	1
chr19	23905627	23905677	E022	1
chr19	23905873	23905933	E004	1
chr19	23906152	23906664	E004,E005,E021,E022,E084,E091	6
chr19	23906702	23906762	E004	1
chr19	23906829	23906973	E004,E005,E021,E091,E123	5
chr19	23907055	23907379	E004,E005,E008,E021,E022,E057,E084,E088,E091,E092,E121,E123,E127	13
chr19	23907419	23907552	E004,E123	2
chr19	23907667	23907930	E021,E123	2
chr19	23907993	23908138	E021,E093	2
chr19	23911461	23911535	E091	1
chr19	23913290	23913339	E097	1
chr19	23913358	23913517	E028	1
chr19	23913707	23914292	E028,E057,E091,E127	4
chr19	23918823	23918923	E117	1
chr19	23919740	23919790	E021	1
chr19	23919811	23919908	E022	1
chr19	23922052	23922102	E022	1
chr19	23922213	23922339	E091	1
chr19	23924762	23924812	E022	1
chr19	23924892	23924942	E082	1
chr19	23925522	23925598	E084	1
chr19	23926548	23926648	E004	1
chr19	23926977	23927096	E004,E127	2
chr19	23927367	23927428	E004,E091	2
chr19	23927484	23927562	E091	1
chr19	23929462	23929512	E046	1
chr19	23929968	23930018	E022	1
chr19	23930389	23930444	E022	1
chr19	23932261	23932323	E114	1
chr19	23932579	23932655	E097	1
chr19	23934205	23934255	E022	1
chr19	23934772	23935261	E022,E080,E091,E097	4
chr19	23935343	23935436	E080	1
chr19	23935628	23935698	E118	1
chr19	23937090	23937150	E003	1
chr19	23938302	23938352	E091	1
chr19	23939437	23939525	E050	1
chr19	23939644	23939691	E097	1
chr19	23940102	23940142	E086	1
chr19	23940418	23940505	E034,E093,E114	3
chr19	23940524	23940607	E088	1
chr19	23940825	23941997	E003,E004,E005,E006,E007,E008,E017,E021,E022,E028,E029,E032,E033,E034,E046,E050,E051,E055,E056,E057,E059,E080,E081,E082,E083,E084,E085,E086,E088,E089,E090,E091,E092,E093,E094,E097,E098,E100,E109,E114,E116,E118,E119,E120,E121,E123,E124,E125,E126,E127,E128	51
chr19	23942021	23942313	E022,E033,E034,E081,E082,E083,E086,E088,E089,E091,E092,E097,E100	13
chr19	23942351	23942414	E082	1
chr19	23942704	23943048	E003,E008,E021,E022,E034,E046,E080,E086,E093,E100,E116,E123	12
chr19	23943205	23943449	E034,E046,E050,E093,E116	5
chr19	23943905	23943959	E033	1
chr19	23944380	23944430	E032	1
chr19	23944558	23944616	E034	1
chr19	23944622	23944672	E022	1
chr19	23945095	23945216	E032,E034	2
chr19	23945250	23946895	E003,E004,E005,E006,E007,E008,E017,E021,E022,E028,E032,E033,E034,E046,E050,E051,E055,E056,E057,E080,E081,E082,E083,E084,E085,E086,E088,E089,E090,E091,E092,E093,E094,E097,E098,E100,E109,E116,E119,E120,E121,E123,E124,E125,E126,E127,E128	47
chr19	23946906	23947224	E034,E083,E084,E085,E088,E092,E109,E123	8
chr19	23947261	23947305	E097	1
chr19	23947427	23947885	E085,E093,E098,E123	4
chr19	23948985	23949373	E008,E021,E123	3
chr19	23949613	23949693	E123	1
chr19	23950076	23950146	E118	1
chr19	23951210	23951270	E006	1
chr19	23951439	23951489	E021	1
chr19	23951762	23951850	E127	1
chr19	23951855	23951952	E008	1
chr19	23952529	23953209	E028,E057,E080,E091,E119,E123,E127	7
chr19	23953351	23953765	E004,E123	2
chr19	23954032	23954125	E080,E098	2
chr19	23954163	23954217	E033	1
chr19	23954355	23955720	E017,E028,E057,E080,E084,E085,E091,E124,E127	9
chr19	23956816	23957845	E005,E006,E021,E028,E029,E046,E056,E080,E084,E085,E091,E098,E100,E114,E119,E124,E126,E127	18
chr19	23957872	23957926	E080	1
chr19	23958200	23958577	E084,E085,E091,E094	4
chr19	23958631	23958681	E091	1
chr19	23958916	23959006	E100	1
chr19	23959011	23959061	E022	1
chr19	23959077	23959210	E021,E029,E086,E127	4
chr19	23959355	23959482	E084,E091,E094,E100,E119	5
chr19	23959528	23959804	E004,E005,E022,E033,E034,E091	6
chr19	23959847	23960644	E004,E028,E057,E084,E091,E093,E119,E127	8
chr19	23960889	23961108	E091	1
chr19	23961599	23961700	E091	1
chr19	23962221	23962357	E059,E124	2
chr19	23962369	23962767	E029,E034,E091,E109,E124	5
chr19	23962778	23962828	E021	1
chr19	23964457	23964507	E050	1
chr19	23964640	23964709	E124	1
chr19	23965003	23965247	E029,E124	2
chr19	23965433	23965483	E089	1
chr19	23965570	23965697	E091	1
chr19	23965808	23965858	E091	1
chr19	23966134	23966198	E091	1
chr19	23966441	23966491	E021	1
chr19	23966548	23966973	E084,E085,E086,E091,E109	5
chr19	23967181	23967319	E084,E123	2
chr19	23967521	23967612	E021,E125	2
chr19	23967878	23967928	E022	1
chr19	23968044	23968094	E091	1
chr19	23968919	23969019	E088	1
chr19	23969445	23969499	E091	1
chr19	23969552	23970306	E004,E005,E006,E017,E028,E029,E056,E057,E080,E084,E091,E093,E123,E124,E127,E128	16
chr19	23971089	23971635	E029,E051,E091,E124,E127	5
chr19	23972130	23972385	E028,E057,E119,E127	4
chr19	23972851	23972901	E022	1
chr19	23973350	23973390	E086	1
chr19	23973476	23973540	E124	1
chr19	23973988	23974188	E127	1
chr19	23975076	23975187	E005,E022	2
chr19	23975581	23975963	E084,E093,E094,E109	4
chr19	23976065	23976115	E022	1
chr19	23977174	23977293	E021	1
chr19	23977801	23977851	E021	1
chr19	23978417	23978538	E086,E091,E124	3
chr19	23979124	23979174	E090	1
chr19	23980757	23980814	E094	1
chr19	23980988	23981076	E022	1
chr19	23981082	23981132	E083	1
chr19	23981636	23981690	E083	1
chr19	23981965	23982437	E003,E033,E034,E046,E050,E051,E080,E083,E085,E086,E088,E089,E090,E092,E093,E116	16
chr19	23982512	23982801	E033,E034,E051,E083,E093,E114	6
chr19	23983198	23983355	E032,E033,E034,E051,E083,E093	6
chr19	23983760	23983814	E033	1
chr19	23983856	23983918	E083	1
chr19	23984191	23984241	E083	1
chr19	23984301	23984351	E021	1
chr19	23984578	23984641	E005	1
chr19	23984709	23985475	E005,E006,E022,E034,E080,E083,E093,E124	8
chr19	23985751	23985810	E097	1
chr19	23988583	23988669	E123	1
chr19	23990093	23990191	E046,E084	2
chr19	23990547	23990629	E005,E021,E080	3
chr19	23990887	23990947	E091	1
chr19	23991624	23991676	E022	1
chr19	23993305	23993738	E004,E005,E021,E022,E080,E091,E123	7
chr19	23994784	23994859	E088	1
chr19	23994935	23995154	E088	1
chr19	23995777	23995840	E080	1
chr19	23995946	23996004	E021	1
chr19	23998264	23998324	E003	1
chr19	24000379	24000940	E003,E004,E005,E006,E008,E021,E022,E032,E033,E034,E046,E050,E051,E057,E080,E082,E083,E085,E086,E088,E091,E092,E093,E094,E098,E114,E118,E119,E120,E123,E124,E126,E127	33
chr19	24001332	24001412	E123	1
chr19	24001440	24001484	E080	1
chr19	24002147	24002251	E022	1
chr19	24003153	24003243	E004,E021	2
chr19	24003961	24004016	E021	1
chr19	24004071	24004156	E021,E029,E034,E088	4
chr19	24004662	24004712	E021	1
chr19	24004790	24004913	E080,E091,E092	3
chr19	24004960	24005359	E005,E021,E022,E034,E091,E116	6
chr19	24005379	24006107	E004,E005,E021,E088,E091,E092,E094	7
chr19	24006198	24006288	E021	1
chr19	24006424	24006532	E021	1
chr19	24006617	24007289	E003,E004,E005,E008,E021,E022,E028,E029,E032,E033,E050,E051,E057,E080,E083,E084,E085,E086,E088,E089,E091,E092,E094,E114,E116,E117,E123,E124,E126	29
chr19	24011425	24011503	E004	1
chr19	24014940	24015020	E004	1
chr19	24015106	24015210	E005,E021	2
chr19	24015314	24015396	E004,E021	2
chr19	24015405	24015481	E006	1
chr19	24015487	24015537	E121	1
chr19	24015686	24015736	E007	1
chr19	24015907	24016022	E082,E114	2
chr19	24016259	24016319	E022	1
chr19	24019218	24019258	E086	1
chr19	24019946	24020000	E127	1
chr19	24022690	24022800	E119	1
chr19	24022904	24022954	E022	1
chr19	24023865	24023915	E022	1
chr19	24024378	24024481	E004	1
chr19	24024566	24024718	E004,E021,E084,E088	4
chr19	24024837	24024948	E004	1
chr19	24024995	24025045	E091	1
chr19	24026052	24026172	E005	1
chr19	24027777	24027827	E021	1
chr19	24029053	24029103	E050	1
chr19	24030371	24030452	E004	1
chr19	24030607	24030667	E004	1
chr19	24032268	24032318	E022	1
chr19	24033353	24033414	E022	1
chr19	24033578	24033638	E003	1
chr19	24033879	24033971	E057	1
chr19	24034850	24035252	E088,E091	2
chr19	24035292	24035426	E091	1
chr19	24036903	24036963	E094	1
chr19	24037310	24037515	E094	1
chr19	24038082	24038136	E094	1
chr19	24038328	24038422	E094	1
chr19	24038578	24038782	E003,E021,E022,E086	4
chr19	24038786	24038895	E032	1
chr19	24039013	24039074	E007,E022	2
chr19	24039846	24039932	E004,E005,E091	3
chr19	24041583	24041633	E021	1
chr19	24043095	24043176	E080,E127	2
chr19	24044431	24044485	E033	1
chr19	24046221	24046285	E124	1
chr19	24046672	24046722	E034	1
chr19	24046815	24047041	E005,E051,E091	3
chr19	24048535	24048589	E127	1
chr19	24049026	24049098	E003	1
chr19	24050048	24050102	E127	1
chr19	24050810	24050930	E021,E022,E056,E091,E114	5
chr19	24050934	24051013	E094	1
chr19	24051127	24051177	E017	1
chr19	24051197	24051549	E094	1
chr19	24052859	24052962	E005	1
chr19	24052968	24053018	E091	1
chr19	24053696	24053881	E091	1
chr19	24055504	24055570	E091,E109	2
chr19	24057360	24057504	E088	1
chr19	24059117	24059466	E005,E021,E022,E088,E091	5
chr19	24059550	24059606	E109	1
chr19	24059668	24060050	E022,E080,E086,E088,E091,E092,E094,E109	8
chr19	24060081	24060218	E086,E092	2
chr19	24060795	24060845	E082	1
chr19	24061014	24061064	E050	1
chr19	24061646	24061734	E021	1
chr19	24063259	24063341	E125	1
chr19	24064317	24064389	E114	1
chr19	24065242	24065763	E032,E034,E046,E055,E056,E057,E059,E084,E086,E088,E091,E092,E094,E097,E109,E114,E118,E126	18
chr19	24068084	24068306	E094,E109	2
chr19	24068453	24068503	E109	1
chr19	24068671	24068721	E046	1
chr19	24070310	24070869	E004,E007,E022,E028,E055,E056,E057,E084,E088,E091,E092,E093,E094,E098,E109,E118,E119,E126	18
chr19	24070935	24071041	E091	1
chr19	24071243	24071384	E109	1
chr19	24072103	24072153	E114	1
chr19	24072610	24072674	E022	1
chr19	24078776	24078826	E022	1
chr19	24079102	24079156	E109	1
chr19	24079225	24079379	E022,E109	2
chr19	24079435	24079530	E109	1
chr19	24079610	24080051	E033,E093,E094,E109,E119,E128	6
chr19	24081479	24081543	E093	1
chr19	24081730	24081800	E127	1
chr19	24082025	24082215	E022,E091,E127	3
chr19	24084243	24084551	E028,E057,E091,E094,E109,E119	6
chr19	24085475	24085555	E056,E091	2
chr19	24087349	24087512	E008,E021,E022,E114	4
chr19	24087713	24087763	E050	1
chr19	24088501	24088694	E022,E109	2
chr19	24091639	24091705	E092,E094	2
chr19	24092079	24092333	E092,E094	2
chr19	24092397	24092468	E094	1
chr19	24093344	24093398	E127	1
chr19	24093938	24094010	E127	1
chr19	24094889	24094965	E021	1
chr19	24095577	24095838	E081,E082,E088	3
chr19	24096045	24096095	E088	1
chr19	24096338	24096473	E055,E114	2
chr19	24096633	24098469	E003,E004,E005,E006,E007,E008,E017,E021,E022,E028,E029,E032,E033,E034,E046,E050,E051,E055,E056,E057,E059,E080,E081,E082,E083,E084,E085,E086,E088,E089,E090,E091,E092,E093,E094,E097,E098,E100,E109,E114,E116,E119,E120,E121,E122,E123,E124,E125,E126,E127,E128	51
chr19	24098673	24098809	E088,E119,E123	3
chr19	24098891	24099010	E022,E088,E090	3
chr19	24099041	24099091	E093	1
chr19	24099201	24099297	E086,E126	2
chr19	24099689	24099729	E086	1
chr19	24099744	24100131	E021,E028,E055,E056,E057,E091,E092,E093,E094,E109,E119,E120,E125,E126,E128	15
chr19	24100136	24100215	E091	1
chr19	24100571	24101114	E003,E004,E005,E008,E021,E022,E028,E081,E082,E084,E085,E086,E088,E091,E092,E094,E098,E116,E119	19
chr19	24101645	24101772	E021,E088	2
chr19	24102143	24102244	E091,E094	2
chr19	24102407	24102507	E091	1
chr19	24102893	24102943	E021	1
chr19	24104861	24104911	E022	1
chr19	24104929	24104979	E091	1
chr19	24105090	24105300	E080	1
chr19	24105397	24105447	E022	1
chr19	24107448	24107488	E086	1
chr19	24107872	24108014	E123	1
chr19	24112178	24112228	E050	1
chr19	24113855	24113905	E051	1
chr19	24114581	24114669	E051	1
chr19	24114928	24114978	E051	1
chr19	24115690	24116036	E021,E120,E121	3
chr19	24116946	24117006	E006	1
chr19	24117630	24117683	E022	1
chr19	24118367	24118431	E114	1
chr19	24118511	24118561	E021	1
chr19	24122329	24122379	E114	1
chr19	24122442	24122492	E022	1
chr19	24125605	24125659	E098	1
chr19	24125826	24125882	E022	1
chr19	24126309	24126389	E119	1
chr19	24126678	24126728	E022	1
chr19	24129000	24129091	E034	1
chr19	24129551	24129671	E032,E046,E126	3
chr19	24130513	24130563	E050	1
chr19	24132439	24132845	E055,E056,E086,E120,E121,E126	6
chr19	24133424	24133557	E120,E121	2
chr19	24133561	24133661	E121	1
chr19	24137351	24137431	E123	1
chr19	24138299	24138349	E021	1
chr19	24138681	24139253	E022,E055,E056,E083,E120,E121,E127,E128	8
chr19	24139311	24139404	E083,E086	2
chr19	24139571	24139621	E083	1
chr19	24139744	24140026	E055,E083,E093	3
chr19	24140039	24140169	E021,E055	2
chr19	24140206	24141172	E006,E017,E021,E022,E028,E046,E055,E056,E057,E080,E089,E091,E094,E097,E098,E114,E117,E119,E120,E121,E123,E125,E126,E127,E128	25
chr19	24143956	24144006	E051	1
chr19	24144400	24144599	E055,E056	2
chr19	24144968	24145056	E127	1
chr19	24145080	24145130	E114	1
chr19	24145195	24145255	E004	1
chr19	24146858	24146943	E022,E097,E100,E118	4
chr19	24149694	24149801	E119	1
chr19	24150602	24150679	E086	1
chr19	24150737	24150791	E100	1
chr19	24152507	24152561	E033	1
chr19	24152659	24152743	E127	1
chr19	24153088	24153128	E086	1
chr19	24153302	24153356	E126	1
chr19	24154101	24154376	E022,E056,E088,E089,E090,E092,E109,E125	8
chr19	24154378	24154824	E021,E022,E081,E083,E088,E091,E092	7
chr19	24155222	24155390	E021,E088,E090,E097	4
chr19	24155453	24155548	E083	1
chr19	24157095	24157185	E091	1
chr19	24157281	24157596	E091	1
chr19	24157695	24158212	E028,E056,E091,E119	4
chr19	24159674	24159724	E022	1
chr19	24159851	24159903	E091	1
chr19	24160071	24160161	E091	1
chr19	24160230	24160431	E091	1
chr19	24160964	24161299	E032,E091	2
chr19	24161354	24161461	E091	1
chr19	24161467	24161544	E086	1
chr19	24164979	24165039	E125	1
chr19	24165393	24165443	E032	1
chr19	24166139	24166610	E028,E055,E056,E057,E091,E119,E127	7
chr19	24166994	24167044	E022	1
chr19	24167802	24168080	E028,E057,E082,E091,E097,E119	6
chr19	24168874	24168938	E124	1
chr19	24169545	24169904	E091,E119	2
chr19	24170639	24170679	E086	1
chr19	24171480	24171533	E051	1
chr19	24171588	24171662	E046,E050	2
chr19	24171798	24171864	E032	1
chr19	24171897	24171951	E094	1
chr19	24172497	24172577	E116	1
chr19	24173563	24173731	E028,E091	2
chr19	24173831	24174324	E017,E022,E028,E034,E046,E050,E051,E057,E080,E083,E084,E086,E088,E089,E090,E091,E092,E093,E094,E098,E100,E109,E114,E118,E119,E121,E122,E123,E125,E127,E128	31
chr19	24175060	24175152	E050	1
chr19	24175184	24175412	E033,E034,E046,E050,E051	5
chr19	24175413	24175463	E022	1
chr19	24175537	24175598	E094	1
chr19	24175815	24175865	E050	1
chr19	24176286	24176326	E086	1
chr19	24176347	24176669	E028,E050,E055,E056,E057,E126	6
chr19	24176780	24176840	E125	1
chr19	24177297	24177352	E128	1
chr19	24179023	24179073	E022	1
chr19	24179390	24179671	E003,E004,E008,E021,E022,E032,E033,E034,E046,E050,E051,E055,E059,E083,E086,E090,E091,E093,E114,E116,E117,E121,E123,E126	24
chr19	24179820	24179888	E005	1
chr19	24180240	24180280	E034	1
chr19	24180448	24180534	E114	1
chr19	24180570	24180655	E091	1
chr19	24180836	24180940	E005,E032	2
chr19	24182331	24182558	E005,E017,E021,E022,E034,E050,E051,E080,E081,E082,E083,E084,E085,E088,E093,E097,E098,E109,E118	19
chr19	24182608	24182658	E114	1
chr19	24182755	24183864	E003,E004,E005,E006,E007,E008,E017,E021,E022,E028,E029,E032,E033,E034,E046,E050,E051,E055,E056,E057,E059,E080,E081,E082,E083,E084,E085,E086,E088,E089,E090,E091,E092,E093,E094,E097,E098,E100,E109,E114,E116,E117,E118,E119,E120,E121,E122,E123,E124,E125,E126,E127,E128	53
chr19	24183904	24184230	E003,E004,E005,E006,E007,E008,E017,E021,E022,E028,E029,E032,E033,E034,E046,E050,E051,E055,E056,E057,E059,E080,E081,E082,E083,E084,E085,E086,E088,E089,E090,E091,E092,E093,E094,E097,E098,E100,E109,E114,E116,E117,E118,E119,E120,E121,E122,E123,E124,E125,E126,E127,E128	53
chr19	24184270	24184320	E022	1
chr19	24184336	24184876	E003,E004,E005,E006,E007,E008,E017,E021,E022,E028,E029,E032,E033,E034,E046,E050,E051,E055,E056,E057,E059,E080,E081,E082,E083,E084,E085,E086,E088,E089,E090,E091,E092,E093,E094,E097,E098,E100,E109,E114,E116,E117,E118,E119,E120,E121,E122,E123,E124,E125,E126,E127,E128	53
chr19	24184909	24185080	E003,E004,E005,E006,E007,E008,E017,E021,E022,E028,E029,E032,E033,E034,E046,E050,E051,E055,E056,E057,E059,E080,E081,E082,E083,E084,E085,E086,E088,E089,E090,E091,E092,E093,E094,E097,E098,E100,E109,E114,E116,E117,E118,E119,E120,E121,E122,E123,E124,E125,E126,E127,E128	53
chr19	24185208	24185287	E017,E022,E080,E086,E097	5
chr19	24185297	24185626	E003,E004,E005,E006,E007,E008,E017,E021,E022,E028,E029,E032,E033,E034,E046,E050,E051,E055,E056,E057,E059,E080,E081,E082,E083,E084,E085,E086,E088,E089,E090,E091,E092,E093,E094,E097,E098,E100,E109,E114,E116,E118,E119,E120,E121,E122,E124,E125,E126,E127,E128	51
chr19	24185736	24186061	E017,E022,E032,E033,E034,E050,E051,E080,E081,E082,E083,E084,E086,E088,E089,E093,E094,E097,E098,E100,E109,E118	22
chr19	24186100	24186224	E034,E050,E080,E081,E086,E088,E098,E100,E114,E118	10
chr19	24186511	24186609	E021	1
chr19	24186862	24186939	E050,E081,E086	3
chr19	24187094	24187307	E028,E057,E080,E127	4
chr19	24187471	24187521	E091	1
chr19	24188004	24188054	E021	1
chr19	24188066	24188135	E127	1
chr19	24188729	24188829	E091	1
chr19	24190032	24190082	E022	1
chr19	24190228	24190501	E088,E091,E092,E094	4
chr19	24194366	24194406	E086	1
chr19	24194470	24194623	E091,E123	2
chr19	24195114	24195227	E022,E057,E123,E126	4
chr19	24195230	24195290	E005	1
chr19	24195872	24195912	E086	1
chr19	24201420	24201470	E022	1
chr19	24201757	24201837	E123	1
chr19	24203890	24203930	E034	1
chr19	24204787	24204837	E022	1
chr19	24205893	24205968	E126	1
chr19	24207011	24207082	E034	1
chr19	24209532	24209582	E114	1
chr19	24210458	24210508	E114	1
chr19	24211226	24211276	E022	1
chr19	24212121	24212212	E093,E114	2
chr19	24212610	24212701	E034	1
chr19	24212733	24213095	E021,E022,E032,E034,E084,E088,E092,E118	8
chr19	24213123	24213353	E003,E004,E008,E021,E022,E032,E080,E083,E086,E088,E092,E118	12
chr19	24213589	24213661	E032,E080	2
chr19	24214294	24214512	E032,E086,E116	3
chr19	24214594	24214660	E032	1
chr19	24214714	24214754	E034	1
chr19	24214900	24214940	E086	1
chr19	24215270	24215467	E032,E034,E127	3
chr19	24215620	24215725	E032	1
chr19	24215758	24215856	E021,E090,E091,E119	4
chr19	24215910	24217616	E003,E004,E005,E006,E007,E008,E017,E021,E022,E028,E029,E032,E033,E034,E046,E050,E051,E055,E056,E057,E059,E080,E081,E082,E083,E084,E085,E086,E088,E089,E090,E091,E092,E093,E094,E097,E098,E100,E109,E114,E116,E117,E118,E119,E120,E121,E122,E123,E124,E125,E126,E127,E128	53
chr19	24218018	24218135	E007,E021	2
chr19	24218270	24218320	E046	1
chr19	24218339	24218682	E029,E032,E033,E046,E050,E051,E123,E124	8
chr19	24218776	24218826	E032	1
chr19	24219280	24219330	E046	1
chr19	24219512	24219584	E086,E092	2
chr19	24220047	24220097	E091	1
chr19	24221192	24221245	E034	1
chr19	24221355	24221510	E006,E017,E029,E055,E116,E126	6
chr19	24221715	24221823	E114	1
chr19	24222929	24223014	E109	1
chr19	24223025	24223085	E006	1
chr19	24223237	24223291	E127	1
chr19	24223483	24223923	E006,E017,E021,E059,E083,E120	6
chr19	24224028	24224078	E022	1
chr19	24225508	24225705	E033,E097,E126	3
chr19	24227940	24228031	E091,E123	2
chr19	24228958	24229074	E092	1
chr19	24229337	24229399	E092,E094	2
chr19	24229432	24229626	E082,E088,E089,E092,E094,E109,E117,E120,E121	9
chr19	24230848	24230915	E021	1
chr19	24231132	24231365	E003,E008,E022,E050,E114,E118	6
chr19	24231581	24231694	E033,E093	2
chr19	24231724	24231774	E055	1
chr19	24232066	24232141	E086	1
chr19	24232201	24232409	E088,E100,E126	3
chr19	24232554	24232598	E080	1
chr19	24232599	24232650	E083,E114	2
chr19	24233293	24233343	E091,E097	2
chr19	24233446	24233499	E092	1
chr19	24233853	24233957	E084	1
chr19	24234277	24234768	E028,E057,E091,E114,E119,E127	6
chr19	24234868	24234938	E005,E032	2
chr19	24235307	24235357	E017	1
chr19	24235375	24235448	E084	1
chr19	24235645	24235992	E006,E017,E055,E056,E057,E084,E088,E117,E119,E120,E126	11
chr19	24236238	24236292	E127	1
chr19	24236325	24237801	E005,E006,E017,E028,E055,E056,E057,E059,E080,E084,E085,E089,E091,E092,E094,E100,E109,E114,E116,E117,E118,E119,E120,E121,E123,E125,E126,E127,E128	29
chr19	24238115	24238159	E097	1
chr19	24238451	24238577	E109	1
chr19	24238788	24239418	E021,E032,E081,E097,E100,E119,E124	7
chr19	24239454	24239608	E084,E085,E091,E119	4
chr19	24239741	24239814	E021,E100	2
chr19	24239952	24240002	E022	1
chr19	24240060	24240243	E034,E056,E097,E100,E120,E121	6
chr19	24240318	24240389	E120	1
chr19	24240396	24240456	E006	1
chr19	24240684	24240761	E125	1
chr19	24240856	24241026	E005,E022,E050,E084,E091,E097,E098	7
chr19	24242162	24242259	E124	1
chr19	24242286	24243159	E056,E057,E083,E091,E097,E100,E114,E117,E119,E124,E127	11
chr19	24243205	24244163	E021,E028,E055,E056,E057,E059,E086,E091,E093,E098,E100,E114,E117,E119,E126,E127	16
chr19	24244209	24244423	E091,E093	2
chr19	24245015	24245328	E006,E017,E029,E055,E056,E057,E088,E091,E100,E114,E116,E119,E120,E125,E126,E127,E128	17
chr19	24245940	24246460	E029,E046,E059,E080,E084,E085,E097,E100,E114,E118	10
chr19	24246690	24246842	E022,E034	2
chr19	24246906	24247028	E082,E091	2
chr19	24247369	24247419	E021	1
chr19	24247429	24247483	E098	1
chr19	24247584	24247638	E127	1
chr19	24247750	24247804	E033	1
chr19	24248098	24248335	E005,E056,E084,E093,E100,E119	6
chr19	24248650	24249359	E022,E080,E084,E091	4
chr19	24250060	24250110	E050	1
chr19	24250138	24250229	E021	1
chr19	24250262	24250302	E086	1
chr19	24250313	24250363	E022	1
chr19	24250987	24251044	E021	1
chr19	24252772	24253558	E003,E007,E017,E021,E028,E055,E056,E057,E080,E082,E083,E097,E100,E117,E119,E120,E121,E125,E126,E127,E128	21
chr19	24253747	24253801	E046	1
chr19	24253993	24254168	E017,E028,E057,E080,E094,E119,E127	7
chr19	24254185	24254235	E082	1
chr19	24254576	24254626	E032	1
chr19	24255281	24255341	E046	1
chr19	24255380	24255763	E007,E119,E124,E127	4
chr19	24255897	24255962	E085	1
chr19	24256032	24256242	E028,E057,E119,E127	4
chr19	24256282	24256336	E127	1
chr19	24256367	24257409	E017,E021,E028,E033,E057,E091,E094,E097,E114,E117,E119,E120,E125,E127	14
chr19	24257448	24258012	E006,E008,E017,E028,E029,E055,E056,E057,E091,E094,E100,E117,E119,E120,E124,E125,E126,E127,E128	19
chr19	24258162	24258431	E003,E004,E008,E021,E022	5
chr19	24258461	24258700	E003,E004,E005,E008,E021,E022,E082,E091,E094,E123,E127	11
chr19	24258770	24258873	E008	1
chr19	24259204	24259258	E007	1
chr19	24259571	24259651	E123	1
chr19	24259851	24259901	E022	1
chr19	24260160	24260200	E086	1
chr19	24260212	24260262	E082	1
chr19	24260534	24260584	E021	1
chr19	24260885	24261125	E003,E004,E007,E008,E021,E022,E083,E086,E088,E121	10
chr19	24261148	24261246	E086,E128	2
chr19	24261287	24261997	E003,E007,E008,E021,E022,E081,E082,E086,E127	9
chr19	24262098	24262163	E022	1
chr19	24262264	24262322	E022	1
chr19	24262804	24262848	E097	1
chr19	24263020	24263084	E097	1
chr19	24263107	24263173	E098	1
chr19	24263763	24263832	E091	1
chr19	24263953	24264185	E021,E046,E050,E051,E123	5
chr19	24264438	24264501	E022	1
chr19	24266342	24266440	E082	1
chr19	24266735	24266795	E006	1
chr19	24267469	24267537	E021,E022	2
chr19	24267661	24267705	E097	1
chr19	24268361	24268401	E086	1
chr19	24268793	24268864	E097	1
chr19	24268933	24268983	E021	1
chr19	24269038	24269126	E097	1
chr19	24269160	24269269	E090,E100	2
chr19	24269317	24270770	E003,E004,E005,E006,E007,E008,E017,E021,E022,E028,E029,E032,E033,E034,E046,E050,E051,E055,E056,E057,E059,E080,E081,E082,E083,E084,E085,E086,E088,E089,E090,E091,E092,E093,E094,E097,E098,E100,E109,E114,E116,E117,E118,E119,E120,E121,E122,E123,E124,E125,E126,E127,E128	53
chr19	24271009	24271133	E083,E088,E089,E092,E097,E127	6
chr19	24271151	24271331	E082,E088,E097,E114,E125	5
chr19	24271461	24271575	E083,E092	2
chr19	24272355	24272458	E082,E083,E098	3
chr19	24272914	24272964	E022	1
chr19	24273070	24273273	E004,E021,E033,E091,E114	5
chr19	24273400	24273549	E021,E116,E127	3
chr19	24274069	24274159	E085	1
chr19	24275239	24275298	E093	1
chr19	24275783	24275827	E097	1
chr19	24276437	24276501	E022	1
chr19	24277271	24277321	E022	1
chr19	24277379	24277468	E085,E093	2
chr19	24277494	24277588	E033	1
chr19	24277709	24277806	E086,E088,E114	3
chr19	24278062	24278199	E114,E117	2
chr19	24278483	24278547	E124	1
chr19	24278887	24279041	E100,E127	2
chr19	24279361	24279577	E083	1
chr19	24280662	24280712	E082	1
chr19	24280739	24280865	E017,E097	2
chr19	24281043	24281123	E123	1
chr19	24281329	24281770	E017,E083,E120,E121,E125,E128	6
chr19	24282047	24282198	E021,E083,E089	3
chr19	24282218	24282324	E003,E021	2
chr19	24282435	24282643	E083,E114,E125,E128	4
chr19	24282650	24282925	E017,E093,E125,E128	4
chr19	24282970	24283045	E125,E128	2
chr19	24283069	24283156	E034	1
chr19	24283493	24283677	E034,E083,E088,E120,E121,E125,E128	7
chr19	24284172	24284297	E005	1
chr19	24284343	24284836	E005,E032,E057,E091,E120,E125,E128	7
chr19	24285680	24285737	E128	1
chr19	24286270	24286310	E034	1
chr19	24286345	24286487	E088,E127	2
chr19	24286654	24286704	E021	1
chr19	24288131	24288191	E006	1
chr19	24289008	24289081	E091	1
chr19	24290789	24291108	E080	1
chr19	24291156	24291307	E080,E114	2
chr19	24291445	24291489	E080	1
chr19	24292276	24292340	E124	1
chr19	24293513	24293557	E097	1
chr19	24296323	24296388	E032,E046,E098	3
chr19	24298574	24298614	E086	1
chr19	24299780	24299847	E022	1
chr19	24300427	24300522	E022,E080	2
chr19	24302260	24302387	E021,E127	2
chr19	24302526	24302566	E086	1
chr19	24302840	24302927	E021,E050	2
chr19	24303018	24303185	E050,E081,E097,E114	4
chr19	24303495	24303539	E080	1
chr19	24303738	24303795	E021	1
chr19	24303809	24303860	E088	1
chr19	24306118	24306186	E004	1
chr19	24306970	24307021	E097	1
chr19	24309919	24309969	E114	1
chr19	24309989	24310105	E004,E114	2
chr19	24310148	24310305	E008,E114	2
chr19	24310488	24310579	E114	1
chr19	24310633	24310813	E004,E007,E059,E083	4
chr19	24310852	24310931	E114	1
chr19	24310994	24311065	E022,E088	2
chr19	24311238	24311306	E085	1
chr19	24311626	24311751	E097	1
chr19	24311804	24311854	E088	1
chr19	24312109	24312159	E046	1
chr19	24312632	24312676	E097	1
chr19	24312963	24313003	E086	1
chr19	24315915	24315993	E004	1
chr19	24316559	24316609	E050	1
chr19	24316852	24316902	E082	1
chr19	24317540	24317614	E085	1
chr19	24318182	24318291	E022,E032	2
chr19	24319082	24319136	E127	1
chr19	24319824	24319906	E083	1
chr19	24320043	24320093	E114	1
chr19	24320396	24320456	E005	1
chr19	24320591	24321028	E004,E005,E021,E022,E093,E097	6
chr19	24321667	24321818	E017,E125	2
chr19	24322004	24322054	E022	1
chr19	24322641	24322701	E122	1
chr19	24322703	24323492	E005,E006,E017,E021,E028,E056,E057,E059,E080,E082,E083,E088,E089,E090,E091,E094,E097,E098,E100,E114,E117,E118,E119,E120,E121,E122,E123,E125,E126,E127,E128	31
chr19	24324312	24324729	E004,E005,E083,E091,E114,E118,E120,E123,E125,E128	10
chr19	24325253	24325293	E086	1
chr19	24328963	24329055	E050,E088	2
chr19	24330088	24330155	E083	1
chr19	24330725	24330775	E088	1
chr19	24335499	24335549	E021	1
chr19	24335581	24335686	E004,E021,E022	3
chr19	24336639	24336689	E083	1
chr19	24337186	24337226	E034	1
chr19	24337444	24337494	E022	1
chr19	24339473	24339534	E089	1
chr19	24340395	24340445	E121	1
chr19	24342471	24342830	E003,E004,E008,E017,E021,E022,E028,E051,E056,E057,E080,E081,E082,E083,E086,E088,E091,E092,E093,E094,E098,E114,E117,E119,E121,E125,E127	27
chr19	24342946	24342996	E091	1
chr19	24345473	24345533	E122	1
chr19	24345856	24345896	E086	1
chr19	24346542	24346712	E081,E091	2
chr19	24347326	24347385	E082	1
chr19	24347930	24348165	E017,E022,E120,E121	4
chr19	24348622	24348683	E114,E125	2
chr19	24348729	24348813	E114	1
chr19	24348905	24349237	E017,E055,E056,E057,E091,E120,E121,E125,E128	9
chr19	24349307	24349452	E091,E120,E121	3
chr19	24350910	24350960	E091	1
chr19	24352100	24352161	E093	1
chr19	24352428	24352546	E083,E090	2
chr19	24354343	24354393	E032	1
chr19	24355317	24355396	E093	1
chr19	24355583	24355644	E083,E121	2
chr19	24357292	24357342	E109	1
chr19	24357547	24357615	E128	1
chr19	24358139	24358199	E125	1
chr19	24360649	24360709	E125	1
chr19	24361437	24361559	E127	1
chr19	24361584	24361634	E022	1
chr19	24364321	24364371	E082	1
chr19	24364572	24364639	E080	1
chr19	24364878	24364938	E125	1
chr19	24364996	24365050	E091	1
chr19	24365728	24365798	E091,E098	2
chr19	24366691	24366762	E127	1
chr19	24368914	24368968	E128	1
chr19	24368976	24369026	E017	1
chr19	24370228	24370278	E032	1
chr19	24372658	24372778	E051	1
chr19	24373368	24373629	E028,E057,E091,E093	4
chr19	24374105	24374215	E091	1
chr19	24374314	24374372	E127	1
chr19	24374912	24374952	E086	1
chr19	24375490	24376243	E028,E046,E057,E091,E117,E119,E127	7
chr19	24376299	24376379	E119	1
chr19	24378737	24378856	E022	1
chr19	24378975	24379032	E080	1
chr19	24379399	24379481	E004	1
chr19	24380214	24380334	E005,E114	2
chr19	24385510	24385583	E128	1
chr19	24385997	24386047	E084	1
chr19	24386114	24386181	E004	1
chr19	24388499	24388572	E021,E114	2
chr19	24388592	24388729	E017,E093,E098,E109,E118	5
chr19	24389278	24389364	E127	1
chr19	24389710	24389750	E086	1
chr19	24390786	24390878	E004	1
chr19	24390961	24391098	E005,E022,E114,E118,E122,E124,E127	7
chr19	24391452	24391512	E005	1
chr19	24392674	24392746	E118	1
chr19	24395862	24395990	E004	1
chr19	24396220	24396309	E028	1
chr19	24397826	24397908	E017,E021,E029,E050,E082,E086,E093	7
chr19	24397988	24398038	E051	1
chr19	24398374	24398424	E093	1
chr19	24398663	24398750	E057	1
chr19	24399935	24399989	E127	1
chr19	24400248	24400366	E005,E006,E008,E017,E021,E032,E034,E046,E050,E051,E057,E059,E080,E083,E084,E085,E086,E088,E093,E094,E098,E100,E109,E118	24
chr19	24406018	24406089	E004,E082	2
chr19	24406199	24406257	E021,E091	2
chr19	24406862	24406966	E057	1
chr19	24408536	24408586	E017	1
chr19	24409819	24409869	E051	1
chr19	24414875	24414936	E004	1
chr19	24415511	24415565	E100	1
chr19	24420175	24420255	E119	1
chr19	24420483	24420562	E004	1
chr19	24420766	24420816	E022	1
chr19	24420923	24420987	E017,E034	2
chr19	24424681	24424735	E098	1
chr19	24427014	24427064	E114	1
chr19	24430133	24430173	E086	1
chr19	24430194	24430244	E007	1
chr19	24430263	24430317	E127	1
chr19	24430472	24430526	E127	1
chr19	24433767	24433817	E051	1
chr19	24434362	24434412	E022	1
chr19	24435292	24435342	E022	1
chr19	24435463	24435513	E114	1
chr19	24440008	24440112	E004	1
chr19	24441324	24441404	E057	1
chr19	24442261	24442337	E022,E114	2
chr19	24442398	24442580	E057	1
chr19	24442599	24442767	E004,E008	2
chr19	24442857	24442937	E057	1
chr19	24451456	24451516	E006	1
chr19	24454097	24454159	E127	1
chr19	24454716	24454770	E033	1
chr19	24456170	24456250	E057	1
chr19	24458002	24458052	E021	1
chr19	24461517	24461567	E083	1
chr19	24462367	24462504	E004,E057	2
chr19	24468840	24468900	E003	1
chr19	24468908	24468996	E004	1
chr19	24469048	24469149	E004	1
chr19	24470826	24470923	E007	1
chr19	24472843	24472897	E033	1
chr19	24473271	24473351	E057	1
chr19	24474243	24474352	E003,E006,E007,E017,E021,E050,E084,E091,E097,E120,E127	11
chr19	24474623	24474741	E017,E021,E022,E029,E032,E034,E046,E050,E051,E080,E081,E082,E083,E084,E085,E086,E088,E089,E090,E092,E093,E094,E097,E098,E100,E109,E118	27
chr19	24475032	24475083	E021	1
chr19	24479966	24480046	E119	1
chr19	24480979	24481023	E080	1
chr19	24482146	24482186	E086	1
chr19	24482459	24482539	E119	1
chr19	24482655	24482705	E093	1
chr19	24483135	24483374	E057	1
chr19	24483470	24483590	E057,E080,E093	3
chr19	24485403	24485517	E017,E127	2
chr19	24485664	24485805	E004,E083	2
chr19	24486074	24486124	E021	1
chr19	24486826	24486894	E022	1
chr19	24488151	24488241	E021	1
chr19	24491066	24491149	E119	1
chr19	24492216	24492324	E008,E017,E021,E022,E032,E034,E051,E082,E088,E093,E109	11
chr19	24493228	24493349	E057,E118	2
chr19	24493834	24493874	E086	1
chr19	24495972	24496012	E086	1
chr19	24496745	24496785	E034	1
chr19	24497802	24497852	E017	1
chr19	24497967	24498017	E021	1
chr19	24498359	24498495	E004	1
chr19	24498652	24498737	E004	1
chr19	24500275	24500378	E004	1
chr19	24502710	24502750	E086	1
chr19	24503145	24503199	E127	1
chr19	24504303	24504357	E098	1
chr19	24509051	24509111	E005	1
chr19	24510089	24510197	E004,E127	2
chr19	24512484	24512696	E008,E017,E118	3
chr19	24513428	24513599	E022,E057,E119	3
chr19	24513825	24513909	E017,E119	2
chr19	24513929	24513983	E127	1
chr19	24514168	24514218	E051	1
chr19	24514878	24514953	E091	1
chr19	24515340	24515477	E006,E098	2
chr19	24515505	24515631	E004,E033	2
chr19	24515724	24515819	E022,E046	2
chr19	24516194	24516304	E021,E127	2
chr19	24516306	24516406	E119	1
chr19	24516477	24516593	E057	1
chr19	24516630	24516809	E086,E089,E125,E127	4
chr19	24517183	24517237	E127	1
chr19	24518447	24518519	E109	1
chr19	24518615	24518717	E057	1
chr19	24518855	24518921	E006,E034	2
chr19	24519214	24519271	E021,E093	2
chr19	24519353	24519515	E057	1
chr19	24519547	24519597	E051	1
chr19	24520057	24520170	E083,E127	2
chr19	24520173	24520279	E021	1
chr19	24520325	24520410	E128	1
chr19	24521382	24521462	E057	1
chr19	24521790	24521844	E098	1
chr19	24522058	24522118	E122	1
chr19	24522224	24522274	E017	1
chr19	24522877	24522978	E008,E017,E022,E046,E050,E100	6
chr19	24523114	24523476	E003,E007,E008,E017,E032,E050,E051,E080,E082,E089,E094,E097,E100,E118,E119,E123,E125,E126,E127	19
chr19	24524061	24524175	E005,E085	2
chr19	24524753	24524813	E029	1
chr19	24524863	24524924	E083	1
chr19	24525045	24525189	E017,E050,E089,E093,E097	5
chr19	24525481	24525546	E022,E098	2
chr19	24525943	24526042	E116	1
chr19	24526096	24526282	E003,E004,E005,E006,E007,E008,E017,E021,E022,E028,E029,E032,E033,E034,E046,E050,E051,E055,E056,E057,E059,E080,E081,E082,E083,E084,E085,E086,E088,E089,E090,E091,E092,E093,E094,E097,E098,E100,E109,E114,E116,E117,E118,E119,E120,E121,E122,E123,E124,E125,E126,E127,E128	53
chr19	24526934	24526984	E021	1
chr19	24527425	24527475	E022	1
chr19	24527498	24527630	E051,E057,E109	3
chr19	24527714	24527783	E005,E125	2
chr19	24527792	24527836	E080	1
chr19	24528693	24528774	E057	1
chr19	24528933	24529089	E057,E094,E098	3
chr19	24529693	24529826	E008,E100,E118	3
chr19	24529896	24529976	E119	1
chr19	24530194	24530316	E022,E057	2
chr19	24530351	24530445	E119	1
chr19	24530603	24530762	E006,E057	2
chr19	24532703	24532815	E057,E124	2
chr19	24532962	24533181	E050,E057,E124	3
chr19	24533979	24534076	E005,E080,E098	3
chr19	24534327	24534397	E007,E118	2
chr19	24534514	24534577	E022	1
chr19	24534769	24534911	E093,E100	2
chr19	24535071	24535250	E003,E005,E093,E119	4
chr19	24535332	24535455	E008,E017,E046,E098	4
chr19	24535505	24535587	E006,E034,E114	3
chr19	24536086	24536188	E021,E059	2
chr19	24536230	24536280	E114	1
chr19	24536302	24536411	E007	1
chr19	24536554	24536662	E022,E127	2
chr19	24536995	24537124	E051,E097,E116	3
chr19	24537331	24537411	E003,E017,E057	3
chr19	24537586	24537636	E007	1
chr19	24537787	24537837	E089	1
chr19	24537909	24537971	E127	1
chr19	24538470	24539003	E004,E008,E057,E093,E098,E119	6
chr19	24539205	24539259	E097,E127	2
chr19	24539492	24539542	E022	1
chr19	24539673	24539813	E004,E127	2
chr19	24539980	24540089	E005	1
chr19	24540112	24540367	E028,E057,E100,E119,E127	5
chr19	24540652	24540740	E098	1
chr19	24540795	24540930	E021,E127	2
chr19	24541086	24541136	E022	1
chr19	24541168	24541218	E032	1
chr19	24541621	24541776	E021,E051	2
chr19	24542030	24542101	E114	1
chr19	24542138	24542198	E005	1
chr19	24542203	24542402	E004,E008,E057,E127	4
chr19	24542485	24542590	E057,E118	2
chr19	24542858	24543027	E057,E088	2
chr19	24543528	24543582	E127	1
chr19	24543686	24543789	E008,E118	2
chr19	24543956	24544063	E008	1
chr19	24544108	24544168	E004	1
chr19	24544177	24544314	E004,E006,E057,E118	4
chr19	24544380	24544545	E004,E022,E057	3
chr19	24544573	24544811	E028,E046,E050,E057,E085,E093,E098,E114,E119,E124	10
chr19	24544887	24545139	E003,E004,E008,E057,E093,E114	6
chr19	24545180	24545350	E057	1
chr19	24545521	24545601	E123	1
chr19	24546064	24546114	E007	1
chr19	24546251	24546301	E051	1
chr19	24546360	24546410	E021	1
chr19	24546476	24546557	E119	1
chr19	24546566	24546810	E089,E098,E121,E124,E125	5
chr19	24547129	24547194	E127	1
chr19	24547554	24547604	E007	1
chr19	24547803	24547874	E093	1
chr19	24547948	24548028	E119	1
chr19	24548088	24548165	E093	1
chr19	24548239	24548289	E022	1
chr19	24548748	24548857	E057	1
chr19	24549181	24549330	E057	1
chr19	24549391	24549524	E005,E124	2
chr19	24549586	24549640	E120	1
chr19	24549744	24549901	E007,E034,E093	3
chr19	24550024	24550210	E017,E032,E057,E118,E127	5
chr19	24550340	24550455	E057	1
chr19	24550561	24550693	E093,E119	2
chr19	24551145	24551239	E086,E097	2
chr19	24551550	24551683	E022,E032	2
chr19	24551684	24551738	E098	1
chr19	24551780	24551923	E050,E097,E118,E127	4
chr19	24551986	24552085	E093	1
chr19	24552124	24552184	E125	1
chr19	24552198	24552394	E057,E086,E125,E127	4
chr19	24552589	24552840	E057,E120,E128	3
chr19	24553086	24553194	E119	1
chr19	24553240	24553354	E008	1
chr19	24553682	24553816	E005,E127	2
chr19	24553877	24554014	E006,E119	2
chr19	24554481	24554596	E046,E093,E124	3
chr19	24554934	24554994	E005	1
chr19	24555285	24555544	E005,E006,E022,E050,E083,E094,E097,E098,E100,E109,E118	11
chr19	24556121	24556372	E008,E017,E057	3
chr19	24556649	24556732	E028	1
chr19	24556819	24556934	E118,E120	2
chr19	24557107	24557196	E022,E034,E057	3
chr19	24557924	24558030	E116	1
chr19	24558163	24558227	E003	1
chr19	24558253	24558356	E003,E005,E109,E125	4
chr19	24558397	24558447	E017	1
chr19	24558480	24558598	E008,E114,E125	3
chr19	24558976	24559020	E097	1
chr19	24559081	24559221	E032,E093	2
chr19	24559373	24559458	E091	1
chr19	24559504	24559635	E051,E127	2
chr19	24559716	24559940	E057,E086,E125,E127	4
chr19	24560125	24560195	E118	1
chr19	24560261	24560380	E017,E022,E046,E051,E082,E086,E093,E109,E118,E122	10
chr19	24560390	24560440	E114	1
chr19	24560470	24560679	E057,E084,E093	3
chr19	24560726	24560827	E123,E124	2
chr19	24561178	24561288	E093	1
chr19	24561396	24561452	E127	1
chr19	24561498	24561720	E003,E022,E057,E085,E120,E127	6
chr19	24561805	24561969	E057	1
chr19	24562080	24562165	E119	1
chr19	24563068	24563160	E086,E125	2
chr19	24563280	24563405	E081,E119	2
chr19	24563506	24563596	E057,E122	2
chr19	24563614	24563951	E004,E008,E057,E114,E125	5
chr19	24564087	24564294	E008,E022,E123	3
chr19	24564317	24564431	E028,E057,E097	3
chr19	24564450	24564530	E059	1
chr19	24564583	24564752	E008,E057,E127	3
chr19	24564799	24564969	E004,E114,E127	3
chr19	24564978	24565231	E046,E057,E082	3
chr19	24565316	24565366	E017	1
chr19	24565383	24565433	E007	1
chr19	24565708	24566132	E004,E005,E006,E008,E057,E085,E093,E127	8
chr19	24566188	24566353	E017,E051,E057,E098,E100	5
chr19	24566522	24566576	E127	1
chr19	24566685	24566765	E119	1
chr19	24566857	24566983	E008	1
chr19	24567029	24567125	E005,E008	2
chr19	24567129	24567228	E003,E022	2
chr19	24567246	24567303	E091	1
chr19	24567359	24567486	E046,E098,E125	3
chr19	24567516	24567571	E007	1
chr19	24567615	24567662	E097	1
chr19	24568043	24568227	E004,E008,E028,E127	4
chr19	24568314	24568576	E057,E116	2
chr19	24569490	24569574	E007,E093	2
chr19	24569812	24569892	E116	1
chr19	24569907	24570062	E093	1
chr19	24570184	24570238	E127	1
chr19	24570585	24570840	E021,E022,E032,E050,E080,E116,E118,E128	8
chr19	24571105	24571212	E003,E032,E051,E057,E127	5
chr19	24571264	24571340	E017,E120,E127	3
chr19	24571603	24571643	E086	1
chr19	24571648	24571698	E046	1
chr19	24571736	24571873	E005,E007,E008,E120,E127	5
chr19	24572183	24572233	E050	1
chr19	24572268	24572417	E021,E022,E029,E034,E093,E097,E109	7
chr19	24572533	24572664	E006,E007,E021,E022,E032,E034,E057,E093,E098,E116	10
chr19	24572987	24573218	E003,E021,E032,E046,E083,E093,E098	7
chr19	24573229	24573329	E093,E114	2
chr19	24573341	24573548	E097,E118	2
chr19	24573657	24573728	E118	1
chr19	24573907	24573977	E118	1
chr19	24574075	24574199	E116,E119	2
chr19	24574305	24574451	E005,E007,E008,E022,E046,E090,E093,E094,E109,E119	10
chr19	24574537	24574737	E005,E081,E086,E093,E098,E124	6
chr19	24574807	24574861	E098	1
chr19	24574930	24575082	E005,E008	2
chr19	24575180	24575246	E017,E046,E050,E086	4
chr19	24575350	24575645	E029,E046,E050,E051,E080,E089,E092,E098,E114,E118,E127	11
chr19	24575831	24575885	E127	1
chr19	24576062	24576112	E022	1
chr19	24576265	24576309	E080	1
chr19	24576318	24576496	E017,E046,E051,E082,E118	5
chr19	24576538	24576607	E109,E128	2
chr19	24577352	24577424	E118	1
chr19	24582784	24582834	E082,E083	2
chr19	24582867	24582947	E109	1
chr19	24582951	24582995	E097	1
chr19	24583064	24583170	E005,E008	2
chr19	24583258	24583312	E127	1
chr19	24583314	24583477	E004,E005,E006,E017,E032,E034,E051,E118	8
chr19	24583567	24583628	E091	1
chr19	24583643	24583833	E005,E050	2
chr19	24583908	24584104	E008,E017,E021,E086,E094,E118,E122,E124,E127	9
chr19	24584169	24584350	E008,E032,E051,E097,E098,E119	6
chr19	24584418	24584655	E005,E008,E017,E033,E050,E051,E081,E085,E094,E097,E098,E124,E127,E128	14
chr19	24584718	24584878	E005,E029,E094,E098,E116,E121,E127	7
chr19	24585031	24585279	E017,E029,E032,E033,E046,E051,E094,E098,E100,E123	10
chr19	24585401	24585724	E005,E008,E017,E021,E032,E046,E051,E109,E125	9
chr19	24585909	24585967	E046	1
chr19	24586141	24586271	E051,E057,E080,E089,E093,E098	6
chr19	24586374	24586428	E100	1
chr19	24586670	24586869	E003,E017,E116	3
chr19	24586973	24587118	E003,E004,E005,E006,E007,E017,E021,E022,E028,E029,E032,E033,E034,E046,E050,E051,E055,E056,E059,E080,E081,E082,E083,E084,E086,E088,E090,E091,E092,E093,E094,E097,E098,E100,E109,E114,E116,E117,E118,E119,E120,E123,E124,E126,E127,E128	46
chr19	24587254	24587304	E017	1
chr19	24587527	24587701	E017,E021,E033,E046,E093,E094	6
chr19	24587788	24587919	E118,E124,E125,E127	4
chr19	24587941	24588381	E005,E007,E008,E017,E021,E022,E029,E032,E034,E046,E051,E057,E083,E089,E091,E094,E097,E098,E100,E109,E119,E120,E124,E125,E127	25
chr19	24588403	24588483	E008,E091	2
chr19	24588487	24588655	E005,E051,E057,E114,E118	5
chr19	24588753	24588803	E017	1
chr19	24592941	24593030	E022,E100	2
chr19	24593175	24593225	E021	1
chr19	24593804	24593935	E005,E085,E097,E125,E127	5
chr19	24594126	24594380	E003,E005,E006,E007,E008,E017,E021,E032,E033,E034,E046,E050,E051,E055,E057,E059,E080,E081,E082,E083,E084,E085,E086,E088,E089,E090,E091,E092,E093,E094,E097,E098,E100,E109,E114,E118,E121,E124,E125,E127	40
chr19	24594512	24594566	E098	1
chr19	24594572	24594645	E124	1
chr19	24594682	24594860	E050,E051,E080,E082,E109,E127	6
chr19	24595049	24595100	E046,E086	2
chr19	24595163	24595369	E005,E021,E057	3
chr19	24595377	24595454	E093,E097,E098	3
chr19	24595813	24595939	E017,E046	2
chr19	24596055	24596153	E057,E086	2
chr19	24596214	24596389	E003,E017,E021,E022,E029,E086,E093,E098,E109	9
chr19	24597577	24597737	E017,E051,E086,E128	4
chr19	24597962	24598148	E008,E050,E051,E100,E125	5
chr19	24598271	24598321	E114	1
chr19	24598401	24598511	E005,E006,E051,E125	4
chr19	24598519	24598729	E006,E017,E029,E032,E033,E034,E046,E050,E057,E090,E097,E098,E100,E125	14
chr19	24599705	24599759	E093	1
chr19	24600216	24600256	E086	1
chr19	24600311	24600361	E017	1
chr19	24600765	24600832	E094	1
chr19	24601273	24601491	E003,E017,E028,E032,E046,E050,E051,E059,E081,E083,E086,E093,E094,E097,E098,E109,E118,E119,E125,E128	20
chr19	24601530	24601580	E090	1
chr19	24601783	24601833	E007	1
chr19	24602091	24602169	E100	1
chr19	24602456	24602541	E098,E120,E124	3
chr19	24602616	24602735	E032,E089,E100,E109	4
chr19	24602787	24602831	E097	1
chr19	24603164	24603273	E097,E098	2
chr19	24603348	24603411	E051	1
chr19	24615158	24615225	E017,E051,E086	3
chr19	24615331	24615382	E021,E032,E086	3
chr19	24617001	24617069	E021,E098	2
chr19	24617595	24617706	E017,E046,E050,E097,E100,E118	6
chr19	24617937	24618114	E080,E118,E127	3
chr19	24618801	24618923	E005,E006,E007,E017,E032,E034,E046,E051,E055,E080,E081,E088,E089,E091,E093,E094,E098,E114,E116,E118,E120,E122,E125,E127,E128	25
chr19	24619295	24619345	E017	1
chr19	24619503	24619587	E003,E007,E017,E050,E051,E080,E084,E090,E093,E094,E100,E109,E114,E122,E125	15
chr19	24619653	24619740	E017,E118	2
chr19	24619890	24619986	E017,E022,E051,E086,E100,E118	6
chr19	27731736	27740687	E003,E004,E005,E006,E007,E008,E017,E021,E022,E028,E029,E032,E033,E034,E046,E050,E051,E055,E056,E057,E059,E080,E081,E082,E083,E084,E085,E086,E088,E089,E090,E091,E092,E093,E094,E097,E098,E100,E109,E114,E116,E117,E118,E119,E120,E121,E122,E123,E124,E125,E126,E127,E128	53
chr19	27740768	27741050	E004,E005,E006,E007,E017,E034,E046,E093,E097,E116,E117	11
chr19	27741203	27741517	E005,E017,E021,E028,E032,E034,E046,E050,E082,E083,E084,E086,E088,E091,E092,E097,E098,E100,E117,E127	20
chr19	27741618	27741673	E017,E127	2
chr19	27743373	27743497	E005,E017,E034,E051,E081,E083,E118	7
chr19	27743570	27743826	E006,E021,E033,E050,E086,E094,E100,E109,E114,E116,E117,E118,E119,E120,E121,E122,E123,E125,E127,E128	20
chr19	27744006	27744251	E005,E007,E017,E021,E022,E029,E032,E034,E046,E050,E051,E080,E083,E089,E092,E093,E097,E098,E109,E116,E127	21
chr19	27744330	27744431	E006,E098,E125	3
chr19	27744469	27744660	E003,E004,E005,E006,E007,E008,E017,E032,E033,E034,E046,E050,E055,E057,E059,E083,E084,E085,E089,E090,E091,E097,E116,E118,E119,E120,E123,E127	28
chr19	27744676	27744923	E021,E022,E034,E046,E057,E127	6
chr19	27745022	27745146	E017,E097,E118,E125	4
chr19	27745219	27745345	E008,E017,E029,E032,E033,E046,E050,E051,E056,E057,E059,E080,E086,E088,E091,E094,E097,E098,E100,E109,E119,E125,E127,E128	24
chr19	27745361	27745485	E017,E090,E093,E127	4
chr19	27745521	27745675	E022,E034,E081,E083,E088,E091,E092,E097,E098	9
chr19	27745706	27745756	E017	1
chr19	27745793	27745937	E022,E051,E080,E082,E093,E094,E098	7
chr19	27746091	27746161	E118	1
chr19	27748837	27748907	E098,E118	2
chr19	27749053	27749152	E007,E033,E119	3
chr19	27749214	27749386	E050,E093,E098,E100	4
chr19	27749526	27749990	E003,E004,E005,E006,E007,E008,E017,E021,E022,E029,E032,E033,E034,E046,E050,E051,E055,E056,E057,E059,E080,E081,E082,E083,E084,E085,E086,E089,E090,E091,E092,E093,E094,E097,E098,E100,E109,E114,E116,E118,E119,E125,E126,E127	44
chr19	27750089	27750221	E003,E004,E005,E006,E007,E021,E032,E033,E046,E050,E051,E057,E059,E080,E086,E088,E089,E090,E091,E092,E093,E097,E109,E114,E116,E118,E119,E121,E124,E128	30
chr19	27750242	27750415	E003,E004,E005,E006,E007,E008,E017,E021,E022,E028,E029,E032,E033,E034,E046,E050,E051,E055,E056,E057,E059,E080,E081,E082,E083,E084,E085,E086,E088,E089,E090,E091,E092,E093,E094,E097,E098,E100,E109,E114,E117,E118,E119,E120,E121,E122,E123,E124,E125,E126,E127,E128	52
chr19	27750517	27750577	E005	1
chr19	27750753	27750812	E017	1
chr19	27750966	27751046	E119	1
chr19	27751088	27751195	E118	1
chr19	27751317	27751451	E017,E032,E046,E097,E098,E118,E123	7
chr19	27751559	27751715	E046,E094,E118	3
chr19	27751884	27751934	E050	1
chr19	27751975	27752102	E008,E093,E118,E122	4
chr19	27752457	27752507	E032	1
chr19	27752578	27752648	E118	1
chr19	27752679	27753069	E003,E004,E005,E006,E007,E008,E017,E021,E022,E028,E032,E033,E034,E046,E050,E051,E055,E057,E059,E080,E081,E083,E084,E085,E088,E089,E091,E092,E093,E094,E097,E098,E100,E109,E114,E116,E117,E118,E119,E123,E127,E128	42
chr19	27753174	27753218	E080	1
chr19	27753352	27753523	E003,E004,E005,E006,E007,E008,E017,E021,E022,E028,E029,E032,E033,E034,E046,E050,E051,E055,E056,E057,E059,E080,E081,E082,E083,E084,E085,E088,E089,E090,E092,E093,E094,E097,E098,E100,E109,E114,E116,E117,E119,E120,E123,E125,E126,E127,E128	47
chr19	27753733	27753823	E032,E097	2
chr19	27753862	27753954	E114,E118	2
chr19	27754168	27754407	E017,E022,E090,E093,E118	5
chr19	27754474	27754617	E004,E006,E007,E008,E017,E021,E022,E028,E029,E032,E033,E034,E046,E050,E051,E055,E059,E081,E082,E084,E086,E091,E092,E093,E094,E097,E100,E109,E118,E119	30
chr19	27754673	27754727	E100	1
chr19	27754907	27755505	E004,E005,E006,E007,E008,E017,E022,E029,E032,E033,E034,E046,E050,E051,E059,E080,E081,E082,E083,E085,E086,E090,E091,E094,E097,E098,E100,E114,E116,E118,E119,E122,E123,E127	34
chr19	27755720	27755837	E005,E050,E084,E118	4
chr19	27755917	27756238	E003,E004,E005,E006,E007,E017,E021,E022,E029,E032,E033,E034,E046,E050,E051,E055,E056,E057,E059,E081,E082,E083,E085,E086,E088,E089,E090,E091,E093,E094,E097,E098,E100,E109,E114,E116,E118,E119,E120,E122,E123,E124,E125,E126,E127	45
chr19	27756442	27756847	E003,E004,E005,E006,E007,E017,E021,E022,E029,E032,E033,E034,E046,E050,E051,E055,E056,E059,E080,E081,E082,E083,E084,E085,E086,E088,E089,E090,E091,E092,E093,E094,E097,E098,E100,E109,E114,E118,E119,E120,E122,E123,E124,E125,E127	45
chr19	27756965	27757045	E006,E097	2
chr19	27757181	27757677	E003,E005,E007,E008,E017,E021,E029,E032,E033,E034,E046,E051,E057,E059,E080,E081,E083,E084,E085,E088,E089,E090,E091,E092,E093,E094,E097,E098,E109,E114,E116,E117,E118,E119,E120,E121,E122,E123,E124,E125,E126,E127,E128	43
chr19	27757743	27757880	E005,E017,E029,E051,E082,E084,E093,E094,E097,E109,E123	11
chr19	27757970	27758383	E007,E017,E032,E093,E094,E098,E114,E116,E118,E119,E123,E128	12
chr19	27758482	27758595	E118	1
chr19	27758742	27758829	E006,E017,E050,E091,E125	5
chr19	27758875	27758925	E114	1
chr19	27759104	27759216	E008,E050,E051,E098,E118,E127	6
chr19	27759427	27759535	E118	1
chr19	27759786	27759836	E021	1
chr19	27759847	27760055	E017,E032,E033,E051,E059,E083,E088,E089,E100,E120,E122,E125,E127	13
chr19	27760157	27760227	E118	1
chr19	27760261	27760623	E003,E004,E005,E006,E007,E008,E017,E021,E022,E028,E029,E032,E033,E034,E046,E050,E051,E056,E057,E059,E080,E081,E082,E083,E084,E085,E086,E088,E089,E090,E092,E093,E094,E097,E098,E100,E109,E114,E116,E118,E119,E120,E122,E123,E124,E125,E127,E128	48
chr19	27760631	27760743	E003,E006,E007,E051,E118,E119	6
chr19	27760804	27760965	E017,E021,E022,E050,E051,E083,E088,E090,E093,E100	10
chr19	27761191	27761257	E017,E034,E046,E086,E089	5
chr19	27762360	27762438	E080,E097,E109,E118	4
chr19	27762794	27762844	E050	1
chr19	27762870	27763170	E004,E017,E029,E032,E033,E046,E050,E051,E057,E080,E085,E091,E092,E093,E094,E097,E100,E114,E116,E121,E122,E123,E128	23
chr19	27764488	27764748	E003,E004,E005,E006,E007,E008,E017,E021,E022,E028,E029,E032,E033,E034,E046,E050,E051,E055,E056,E057,E059,E080,E081,E082,E083,E084,E085,E086,E088,E089,E090,E091,E092,E093,E094,E097,E098,E100,E109,E114,E116,E117,E118,E119,E120,E121,E122,E123,E124,E125,E126,E127,E128	53
chr19	27765014	27765291	E004,E005,E006,E007,E017,E021,E022,E032,E046,E050,E088,E093,E097,E098,E100,E109,E114,E118,E124,E126,E127	21
chr19	27765379	27765429	E021	1
chr19	27765631	27765699	E022,E050,E086,E097	4
chr19	27765729	27765860	E003,E007,E008,E017,E022,E032,E034,E050,E051,E059,E080,E085,E091,E093,E094,E097,E098,E109,E118,E119,E122,E123,E127	23
chr19	27765959	27766267	E017,E032,E050,E080,E083,E097,E098,E118	8
chr19	27766319	27766420	E117	1
chr19	27766440	27766652	E017,E122,E123	3
chr19	27766851	27766927	E050,E051,E080,E098,E118	5
chr19	27766978	27767494	E006,E007,E008,E017,E021,E022,E032,E046,E050,E051,E055,E059,E081,E082,E085,E086,E089,E090,E093,E097,E098,E100,E109,E118,E122,E127	26
chr19	27767691	27767889	E006,E017,E022,E032,E034,E050,E057,E086,E094,E116,E118	11
chr19	27767929	27768002	E033,E050,E090,E091,E097,E098	6
chr19	27768011	27768075	E124	1
chr19	27768433	27768607	E003,E004,E005,E007,E008,E017,E032,E050,E051,E057,E059,E080,E082,E083,E084,E085,E086,E088,E090,E091,E092,E093,E094,E097,E098,E100,E109,E114,E116,E118,E119,E123,E125,E128	34
chr19	27768616	27768714	E007,E050,E118	3
chr19	27768818	27768868	E085	1
chr19	27768964	27769120	E005,E007,E029,E089,E093,E097,E100	7
chr19	27769306	27769376	E017,E034	2
chr19	27769479	27769533	E081	1
chr19	27769557	27769648	E007,E021,E022,E032,E034,E046,E050,E055,E080,E082,E083,E084,E085,E086,E089,E100	16
chr19	27769693	27769765	E118	1
chr19	27769769	27769849	E098,E124	2
chr19	27769857	27769980	E003,E008,E017,E051,E094,E121	6
chr19	27770017	27770083	E022,E083	2
chr19	27770123	27770199	E094	1
chr19	27770281	27770509	E004,E005,E006,E008,E017,E021,E033,E034,E046,E051,E055,E056,E057,E059,E082,E083,E086,E088,E089,E090,E092,E093,E094,E097,E098,E100,E117,E119,E125,E127,E128	31
chr19	27770527	27770598	E090,E094,E098	3
chr19	27770715	27770999	E005,E007,E017,E046,E050,E051,E080,E081,E083,E084,E085,E086,E089,E091,E097,E109,E116,E118,E119,E123,E127	21
chr19	27771024	27771088	E080,E090,E092	3
chr19	27771293	27771347	E094	1
chr19	27777299	27777362	E021,E086	2
chr19	27777559	27777660	E017,E097,E100	3
chr19	27777699	27777821	E021,E118	2
chr19	27777943	27778117	E032,E033,E046,E051,E084,E086,E091,E093,E098,E116,E117,E121,E123,E125,E127	15
chr19	27778186	27778439	E007,E008,E017,E032,E046,E086,E109	7
chr19	27778674	27778754	E057	1
chr19	27778757	27778835	E006,E127	2
chr19	27778846	27779111	E017,E032,E033,E034,E046,E050,E080,E086,E088,E093,E097,E098,E116,E117,E118,E119,E122,E123,E126,E128	20
chr19	27780100	27780204	E003,E021,E050,E098	4
chr19	27780354	27780405	E050	1
chr19	27780517	27780595	E007,E029,E032,E034,E046,E051,E083,E086,E093,E098,E100,E120,E127	13
chr19	27780706	27780746	E034	1
chr19	27780914	27780968	E094	1
chr19	27781070	27781143	E017,E021,E050,E127	4
chr19	27781355	27781435	E021,E022,E032,E051,E082,E086,E091,E093,E094,E097,E100,E127	12
chr19	27781568	27781626	E097	1
chr19	27781656	27781800	E017,E022,E032,E034,E046,E050,E080,E083,E086,E094,E100,E109,E118,E127	14
chr19	27782008	27782213	E007,E017,E051,E091,E097,E119	6
chr19	27782311	27782407	E032,E080,E094,E098,E109	5
chr19	27782680	27782753	E017,E022,E050,E051,E080,E081,E082,E086,E100	9
chr19	27783039	27783205	E007,E021,E032,E051,E080,E089,E093,E098,E116	9
chr19	27784003	27784144	E003,E004,E006,E007,E017,E022,E032,E034,E051,E056,E057,E059,E080,E082,E083,E090,E091,E094,E098,E119	20
chr19	27784324	27784387	E127	1
chr19	27784464	27784581	E005,E127	2
chr19	27784842	27784909	E017,E032	2
chr19	27784969	27785048	E127	1
chr19	27788391	27788441	E109	1
chr19	27788793	27788847	E100	1
chr19	27788893	27789048	E003,E007,E008,E017,E022,E046,E051,E083,E086,E097,E098,E100,E109,E116,E118,E119,E127	17
chr19	27789240	27789332	E051,E116,E119,E126,E127,E128	6
chr19	27789662	27789793	E003,E005,E006,E008,E032,E033,E055,E080,E082,E086,E093,E097,E100,E114,E121,E124,E127	17
chr19	27789878	27789999	E046,E084,E093,E118	4
chr19	27790230	27790452	E005,E006,E051,E085,E094,E118,E127	7
chr19	27790518	27790646	E086,E097,E098	3
chr19	27790865	27791041	E033,E100,E119,E127	4
chr19	27791049	27791131	E017,E100,E114,E118	4
chr19	27791245	27791299	E127	1
chr19	27791618	27791767	E004,E005,E007,E008,E017,E028,E029,E032,E034,E046,E050,E051,E057,E059,E080,E083,E084,E085,E086,E089,E090,E091,E092,E093,E094,E097,E098,E100,E109,E116,E119,E122,E124,E125,E127	35
chr19	27792298	27792468	E116	1
chr19	27792494	27792548	E032,E097,E098	3
chr19	27792943	27792997	E127	1
chr19	27793077	27793127	E017	1
chr19	27793428	27793532	E017,E051,E084,E086,E097,E098	6
chr19	27793617	27793713	E017,E032,E034,E080,E083,E085,E086,E098	8
chr19	27793762	27793886	E003,E004,E005,E006,E007,E008,E017,E021,E022,E029,E032,E033,E050,E051,E055,E059,E081,E082,E083,E085,E086,E088,E089,E090,E093,E097,E098,E100,E109,E114,E116,E118,E119,E121,E122,E123,E124,E125,E126,E128	40
chr19	27794004	27794058	E098	1
chr19	27794505	27794681	E007,E017,E034,E046,E050,E051,E089,E093,E100,E118,E121	11
chr19	27794785	27794958	E003,E005,E007,E017,E029,E046,E050,E051,E080,E085,E093,E097,E098,E100	14
chr19	27795129	27795211	E029,E032,E050,E051,E083,E086	6
chr19	27795322	27795372	E046	1
chr19	27795989	27796043	E098	1
chr19	27796171	27796272	E080,E097,E098	3
chr19	27796376	27796430	E098	1
chr19	27796433	27796523	E080,E091,E094	3
chr19	27796838	27796966	E118	1
chr19	27797058	27797246	E097,E100,E118,E119	4
chr19	27797652	27797847	E017,E021,E029,E032,E034,E046,E050,E051,E080,E081,E083,E084,E086,E088,E089,E092,E093,E094,E097,E098,E100,E127	22
chr19	27798063	27798123	E006,E032	2
chr19	27798189	27798286	E094,E097,E109	3
chr19	27798303	27798488	E004,E005,E006,E007,E008,E017,E021,E022,E032,E033,E034,E046,E050,E051,E055,E056,E057,E080,E081,E083,E084,E085,E086,E088,E089,E091,E097,E098,E100,E109,E114,E116,E118,E126,E128	35
chr19	27798515	27798589	E127	1
chr19	27798597	27798673	E004,E007,E032,E034,E086	5
chr19	27799028	27799078	E046	1
chr19	27799536	27799942	E005,E006,E007,E028,E034,E050,E051,E080,E082,E086,E092,E100,E127	13
chr19	27799950	27800210	E017,E022,E051,E093,E098,E122,E127	7
chr19	27800349	27800543	E046,E051,E080,E097,E098,E109	6
chr19	27800789	27800833	E097	1
chr19	27800962	27801006	E097	1
chr19	27801418	27801468	E017	1
chr19	27801480	27801593	E118	1
chr19	27801747	27801801	E094	1
chr19	27802200	27802313	E003,E005,E007,E017,E021,E022,E029,E032,E034,E046,E050,E080,E082,E083,E085,E086,E089,E093,E094,E097,E098,E114,E118,E119,E120,E121,E122,E124,E125,E126,E127	31
chr19	27802638	27802854	E003,E004,E005,E006,E007,E017,E032,E034,E050,E059,E080,E081,E084,E089,E091,E093,E097,E098,E109,E116,E119,E120,E122,E123	24
chr19	27803080	27803134	E007,E022	2
chr19	27803230	27803339	E080,E118	2
chr19	27803457	27803562	E006,E127	2
chr19	27803605	27803743	E005,E093,E097	3
chr19	27803866	27803936	E080	1
chr19	27803954	27804017	E007,E090,E093,E097	4
chr19	27804066	27804136	E118	1
chr19	27804370	27804410	E086	1
chr19	27804517	27804571	E021	1
chr19	27804732	27804923	E003,E004,E005,E007,E008,E017,E021,E029,E033,E046,E050,E051,E057,E059,E081,E086,E089,E091,E092,E093,E094,E097,E100,E109,E114,E119,E120,E121,E122,E125,E127,E128	32
chr19	27804976	27805066	E022	1
chr19	27805510	27805672	E005,E029,E050,E051,E109	5
chr19	27805684	27805759	E003,E005,E022,E084	4
chr19	27806138	27806271	E022,E051,E057,E080	4
chr19	27806348	27806503	E017	1
chr19	27806558	27806635	E098	1
chr19	27807267	27807317	E050	1
chr19	27807558	27807656	E005,E007,E017,E086,E092,E100	6
chr19	27807707	27807800	E004,E017,E032,E033,E059	5
chr19	27807936	27808149	E017,E022,E051	3
chr19	27808236	27808326	E051,E098	2
chr19	27808379	27808514	E003,E005,E008,E017,E021,E022,E033,E034,E050,E051,E081,E083,E085,E086,E088,E093,E094,E097,E098,E119,E124,E127,E128	23
chr19	27811993	27812059	E017	1
chr19	27812238	27812292	E100	1
chr19	27812364	27812433	E051	1
chr19	27812436	27812536	E050,E094	2
chr19	27812792	27812958	E003,E004,E005,E006,E007,E017,E021,E022,E028,E029,E032,E033,E034,E046,E050,E051,E055,E056,E057,E059,E080,E081,E082,E083,E084,E085,E086,E088,E089,E090,E091,E092,E093,E094,E097,E098,E100,E109,E114,E116,E118,E119,E120,E121,E123,E124,E126	47
chr19	27813004	27813100	E098,E100	2
chr19	27813131	27813244	E082,E118	2
chr19	27813698	27813748	E051	1
chr19	27813796	27813881	E057,E098	2
chr19	27813889	27814072	E050,E093,E118,E127	4
chr19	27814259	27814483	E003,E005,E007,E022,E029,E091,E116,E121,E122,E123,E125	11
chr19	27821494	27821570	E118	1
chr19	27821682	27821774	E050,E051,E089,E109,E118,E121	6
chr19	27822820	27822924	E007,E017,E051,E080,E084,E092,E093,E094,E098,E119	10
chr19	27823276	27823365	E051,E084	2
chr19	27823712	27823823	E008,E017,E051,E083,E089,E093,E098,E100,E118	9
chr19	27823856	27823906	E022	1
chr19	27823950	27824042	E127	1
chr19	27824342	27824412	E118	1
chr19	27824436	27824502	E109	1
chr19	27824610	27824680	E007,E017	2
chr19	27824689	27824892	E017,E032,E050,E098,E118	5
chr19	27824948	27825235	E003,E005,E006,E007,E008,E017,E021,E022,E034,E046,E051,E055,E059,E080,E082,E083,E084,E088,E089,E091,E092,E093,E094,E097,E098,E100,E109,E114,E119,E124,E125,E127	32
chr19	27825832	27825876	E080	1
chr19	27825949	27826052	E085,E086,E109	3
chr19	27826931	27827013	E051,E100	2
chr19	27827256	27827326	E007,E032,E086	3
chr19	27827665	27827721	E093,E100	2
chr19	27827775	27827871	E051,E080,E082	3
chr19	27828068	27828122	E100	1
chr19	27828364	27828414	E022	1
chr19	27828735	27828779	E097	1
chr19	27828826	27829040	E006,E008,E017,E022,E034,E046,E051,E092,E093,E094,E097,E116,E118,E119	14
chr19	27829097	27829157	E006	1
chr19	27829165	27829605	E004,E005,E007,E017,E021,E033,E046,E098,E100,E118,E124,E125,E127	13
chr19	27829830	27829961	E005,E017,E021,E034,E050,E051,E059,E080,E083,E088,E090,E091,E094,E097,E098	15
chr19	27829992	27830214	E005,E084,E086,E122	4
chr19	27830268	27830574	E003,E004,E005,E007,E017,E029,E032,E033,E050,E057,E097,E116,E120,E125	14
chr19	27830614	27830667	E022	1
chr19	27830824	27830883	E021	1
chr19	27830937	27831108	E005,E097,E098,E124,E127	5
chr19	27831384	27831584	E005,E006,E017,E022,E029,E033,E046,E051,E085,E092,E093,E094,E097,E098,E100,E127	16
chr19	27831695	27831749	E127	1
chr19	27832799	27832849	E017	1
chr19	27832867	27833113	E003,E004,E005,E006,E007,E008,E017,E021,E022,E029,E032,E033,E034,E046,E050,E083,E084,E085,E086,E088,E090,E092,E093,E094,E098,E109,E118,E127	28
chr19	27833214	27833367	E004,E008,E051,E083,E090,E097,E098,E122	8
chr19	27833510	27833564	E033	1
chr19	27833644	27833694	E022	1
chr19	27833901	27833955	E098	1
chr19	27834063	27834131	E098	1
chr19	27836178	27836222	E097	1
chr19	27836273	27836323	E093	1
chr19	27836916	27836988	E127	1
chr19	27836998	27837111	E006,E050	2
chr19	27837126	27837368	E003,E005,E017,E021,E022,E029,E034,E046,E051,E057,E083,E084,E086,E091,E092,E093,E094,E098,E109,E119	20
chr19	27837938	27837992	E127	1
chr19	27838524	27838623	E022	1
chr19	27838894	27838944	E007	1
chr19	27839109	27839182	E029	1
chr19	27839345	27839611	E005,E017,E022,E051,E125,E127	6
chr19	27839809	27840129	E007,E008,E017,E050,E080,E084,E088,E090,E093,E097,E098,E116,E127	13
chr19	27840205	27840259	E127	1
chr19	27840348	27840459	E022	1
chr19	27840514	27840623	E127	1
chr19	27840708	27840800	E090,E093	2
chr19	27841089	27841143	E127	1
chr19	27841294	27841408	E004	1
chr19	27841525	27841618	E033,E034,E046,E084	4
chr19	27841916	27842006	E008,E097	2
chr19	27842071	27842340	E003,E004,E005,E006,E007,E008,E017,E021,E022,E028,E029,E032,E033,E034,E046,E050,E051,E055,E056,E057,E059,E080,E081,E082,E083,E084,E085,E086,E088,E089,E090,E091,E092,E093,E094,E097,E098,E100,E109,E114,E116,E117,E118,E119,E120,E121,E122,E123,E124,E125,E126,E127,E128	53
chr19	27842361	27842670	E005,E021,E022,E082,E097,E098,E100,E127	8
chr19	27842777	27842831	E098	1
chr19	27842900	27843050	E022,E081,E083,E118	4
chr19	27843079	27843162	E098	1
chr19	27843277	27843463	E007,E084,E086,E100,E127	5
chr19	27843509	27843644	E006,E127	2
chr19	27843800	27843909	E098,E119	2
chr19	27844165	27844284	E081,E098,E127	3
chr19	27844501	27844579	E097	1
chr19	27844680	27844734	E127	1
chr19	27844911	27845077	E017,E033,E098,E119,E126,E127	6
chr19	27845171	27845585	E003,E004,E005,E006,E007,E008,E017,E057,E083,E088,E093,E094,E097,E098,E127	15
chr19	27845602	27845652	E050	1
chr19	27845694	27845913	E005,E032,E034,E051,E085,E088,E091,E093,E125,E127	10
chr19	27845957	27846037	E033,E084,E085,E127	4
chr19	27846047	27846110	E050	1
chr19	27846140	27846350	E005,E086,E093,E119,E121,E127	6
chr19	27846428	27846740	E003,E005,E008,E022,E032,E050,E051,E080,E084,E089,E093,E097,E098,E114	14
chr19	27846884	27847126	E004,E005,E098,E127	4
chr19	27847129	27847183	E127	1
chr19	27847213	27847354	E003,E005,E050,E093,E098,E114,E119,E122,E127	9
chr19	27847366	27847420	E127	1
chr19	27847542	27847911	E029,E032,E046,E050,E084,E094,E098,E114,E127	9
chr19	27847943	27848004	E007	1
chr19	27848006	27848113	E017,E119,E127	3
chr19	27848220	27848407	E094,E100,E122,E127	4
chr19	27848475	27848525	E114	1
chr19	27848822	27848883	E022	1
chr19	27848916	27849012	E017,E034,E098,E118	4
chr19	27849162	27849320	E004,E034,E050,E083,E084,E093,E120	7
chr19	27849385	27849558	E007,E008,E021,E046,E056,E084,E088,E091,E094,E122,E127	11
chr19	27849609	27849803	E003,E004,E005,E022,E084,E093,E100,E127	8
chr19	27849827	27849907	E116	1
chr19	27849989	27850152	E007,E017,E057,E127	4
chr19	27850230	27850287	E050	1
chr19	27850354	27850544	E005,E017,E022,E032,E097	5
chr19	27850638	27850992	E005,E017,E051,E080,E084,E090,E091,E097,E098	9
chr19	27851303	27851459	E003,E004,E005,E006,E007,E008,E017,E021,E022,E028,E029,E032,E033,E034,E046,E050,E051,E056,E057,E059,E080,E081,E082,E083,E084,E085,E086,E088,E089,E090,E091,E092,E093,E094,E097,E098,E100,E109,E114,E116,E118,E119,E120,E122,E123,E124,E125,E127,E128	49
chr19	27851562	27851612	E017	1
chr19	27851614	27851758	E051,E114,E127	3
chr19	27851849	27851967	E005,E093,E098,E127	4
chr19	27851988	27852172	E003,E004,E017,E050,E051,E080,E097,E119	8
chr19	27852217	27852395	E003,E017,E032,E050,E059,E083,E086,E098,E119,E127	10
chr19	27852488	27852600	E034,E093	2
chr19	27852635	27852929	E005,E008,E046,E091,E093,E127	6
chr19	27853189	27853498	E003,E005,E008,E017,E021,E022,E086,E093,E097,E127	10
chr19	27853526	27853576	E032	1
chr19	27853582	27853705	E003,E050	2
chr19	27853763	27853851	E022,E081,E094	3
chr19	27853948	27853992	E097	1
chr19	27853996	27854062	E098	1
chr19	27854170	27854286	E119	1
chr19	27854417	27854474	E017	1
chr19	27854624	27854693	E127	1
chr19	27854867	27854917	E083	1
chr19	27854982	27855060	E081,E093	2
chr19	27855063	27855113	E051	1
chr19	27855139	27855215	E005	1
chr19	27855259	27855343	E050,E097,E119	3
chr19	27855345	27855432	E004,E093	2
chr19	27855434	27855598	E051,E119	2
chr19	27855676	27855793	E005,E017,E084	3
chr19	27855825	27856102	E004,E005,E006,E007,E017,E022,E080,E093,E097,E098,E122,E123,E127	13
chr19	27856114	27856174	E029	1
chr19	27856310	27856406	E004,E098,E127	3
chr19	27856444	27856693	E005,E017,E021,E022,E032,E034,E046,E050,E051,E081,E082,E083,E084,E085,E086,E088,E093,E098,E100,E109,E119,E127	22
chr19	27856801	27857072	E003,E017,E021,E050,E098,E122,E123	7
chr19	27857115	27857248	E005,E098,E127	3
chr19	27857349	27857555	E003,E021,E080,E127	4
chr19	27857614	27858058	E003,E005,E006,E007,E017,E021,E022,E032,E034,E050,E051,E093,E097,E098,E100,E116,E117,E119,E122,E123,E124,E125,E127	23
chr19	27858189	27858279	E005	1
chr19	27858356	27858552	E034,E051,E093,E097	4
chr19	27858873	27859050	E004,E005,E007,E017,E050,E051,E059,E094,E097,E098	10
chr19	27859100	27859276	E003,E004,E005,E007,E021,E033,E093,E094,E114,E125	10
chr19	27859300	27859423	E017,E034,E083,E098,E100,E109,E119,E127	8
chr19	27859481	27859572	E098	1
chr19	27859577	27859652	E090,E114	2
chr19	27859721	27859847	E017,E119,E124	3
chr19	27859936	27860064	E005,E008,E091	3
chr19	27860070	27860258	E017,E046,E050	3
chr19	27860403	27860634	E005,E046,E050,E051,E127	5
chr19	27860715	27860857	E003,E005,E032,E034,E050,E057,E080,E094,E097,E119	10
chr19	27861136	27861190	E098	1
chr19	27861223	27861365	E005,E034,E086,E093	4
chr19	27861379	27861429	E017	1
chr19	27861558	27861598	E086	1
chr19	27861618	27861720	E017,E088,E116	3
chr19	27861768	27861910	E003,E007,E032,E057,E089,E098,E128	7
chr19	27864754	27864859	E034,E089,E125,E127	4
chr19	27864955	27865240	E017,E021,E022,E032,E034,E046,E050,E081,E083,E086,E091,E098,E100,E109,E114,E116,E117,E119,E120,E121,E122,E125,E126,E127,E128	25
chr19	27865287	27865526	E017,E021,E022,E034,E046,E050,E051,E082,E093,E098,E109,E119,E127	13
chr19	27865582	27865632	E046	1
chr19	27866255	27866299	E097	1
chr19	27866570	27866620	E082	1
chr19	27866641	27866691	E022	1
chr19	27867072	27867581	E004,E008,E017,E021,E022,E028,E029,E032,E033,E034,E046,E050,E051,E080,E081,E082,E083,E084,E085,E086,E093,E094,E098,E100,E109,E119,E127	27
chr19	27867591	27867651	E006	1
chr19	27867746	27868067	E005,E007,E017,E050,E051,E084,E086,E093,E094,E098,E127	11
chr19	27868167	27868217	E046	1
chr19	27868219	27868269	E050,E085	2
chr19	27868410	27868642	E005,E008,E022,E089,E098,E127,E128	7
chr19	27868757	27868817	E003	1
chr19	27868892	27868942	E093	1
chr19	27869065	27869182	E005,E006,E007,E082,E093,E125	6
chr19	27869224	27869685	E003,E004,E005,E006,E007,E008,E017,E021,E022,E033,E034,E046,E050,E051,E080,E081,E083,E084,E085,E086,E088,E089,E093,E097,E098,E116,E117,E118,E119,E120,E121,E122,E127	33
chr19	27869737	27869811	E032	1
chr19	27869918	27870102	E003,E007,E032,E084,E093,E098,E122,E123,E127	9
chr19	27870201	27870375	E017,E021,E022,E029,E032,E034,E046,E050,E051,E080,E081,E082,E083,E084,E085,E086,E088,E089,E090,E092,E093,E094,E097,E098,E100,E109,E118	27
chr19	27870396	27870454	E114	1
chr19	27870600	27870696	E086,E127	2
chr19	27870736	27870933	E006,E057,E080,E094,E100	5
chr19	27870972	27871122	E005,E029,E033,E050,E093,E098	6
chr19	27871141	27871195	E127	1
chr19	27871255	27871353	E118	1
chr19	27871499	27871549	E093	1
chr19	27871673	27871810	E021,E082,E098,E119	4
chr19	27871818	27871892	E118	1
chr19	27872069	27872174	E017,E033,E085,E086	4
chr19	27872323	27872390	E051	1
chr19	27873012	27873138	E006,E017,E093,E114,E116,E119,E122,E125	8
chr19	27873644	27873704	E003	1
chr19	27873782	27873962	E005,E006,E007,E008,E017,E046,E050,E051,E059,E080,E084,E085,E086,E091,E093,E118,E119,E125,E127,E128	20
chr19	27874071	27874218	E007,E017,E050,E051,E080,E081,E082,E083,E086,E098,E109	11
chr19	27874285	27874616	E005,E006,E007,E017,E022,E032,E051,E083,E086,E089,E091,E093,E097,E098,E121,E122,E127	17
chr19	27874637	27874868	E005,E017,E022,E029,E032,E033,E034,E046,E050,E057,E085,E086,E089,E091,E093,E094,E097,E098,E100,E114,E116,E118,E119,E122,E123,E127	26
chr19	27874925	27875118	E005,E006,E051,E097,E118,E125	6
chr19	27875152	27875202	E082	1
chr19	27875255	27875426	E086,E118	2
chr19	27875563	27875742	E003,E017,E050,E051,E083,E097,E098,E100,E119	9
chr19	27875861	27875918	E097	1
chr19	27875991	27876057	E003	1
chr19	27876274	27876835	E005,E006,E029,E032,E033,E034,E050,E051,E086,E098,E118,E119,E122,E124,E125,E127	16
chr19	27877291	27877452	E005,E007,E046,E057,E127	5
chr19	27877492	27877609	E089,E109,E116	3
chr19	27877708	27877758	E017	1
chr19	27877847	27877983	E118,E123,E127	3
chr19	27878022	27878146	E006,E022,E032	3
chr19	27878154	27878384	E008,E017,E022,E051,E086,E091,E097,E122,E127	9
chr19	27878393	27878443	E007	1
chr19	27878505	27878658	E006,E017,E091,E127	4
chr19	27879013	27879412	E003,E007,E008,E021,E022,E046,E086,E091,E093,E094,E097,E098,E100,E127	14
chr19	27879425	27879524	E083	1
chr19	27879596	27879738	E017,E021,E022,E029,E032,E034,E046,E050,E051,E080,E082,E083,E084,E085,E086,E088,E090,E093,E094,E097,E098,E100,E109,E114,E118,E127	26
chr19	27879770	27879901	E017,E046,E051,E126	4
chr19	27879925	27879975	E084	1
chr19	27880042	27880092	E083	1
chr19	27880094	27880144	E051	1
chr19	27880388	27880438	E022	1
chr19	27880623	27880868	E007,E008,E017,E032,E046,E051,E057,E080,E082,E083,E086,E089,E097,E109,E116,E123	16
chr19	27880985	27881232	E017,E021,E029,E046,E088,E097,E098,E127	8
chr19	27881269	27881375	E005,E097,E122,E125	4
chr19	27881480	27881530	E017	1
chr19	27881538	27881658	E017,E033,E093,E109	4
chr19	27882665	27882724	E017,E082	2
chr19	27883110	27883173	E091,E093	2
chr19	27883223	27883376	E021,E051,E086,E094	4
chr19	27883434	27883654	E093,E098,E100,E124,E127	5
chr19	27883783	27883837	E127	1
chr19	27883855	27883909	E098	1
chr19	27883953	27884003	E046	1
chr19	27884103	27884165	E109	1
chr19	27884169	27884689	E005,E007,E008,E017,E029,E033,E034,E050,E051,E059,E082,E085,E098,E122,E124,E127	16
chr19	27884736	27885048	E005,E022,E046,E059,E086,E093,E118,E128	8
chr19	27885081	27885203	E008,E051	2
chr19	27885218	27885524	E004,E005,E017,E046,E050,E086,E094,E098,E109	9
chr19	27885586	27885676	E098,E121,E124	3
chr19	27885734	27885795	E034,E046	2
chr19	27885919	27885979	E004	1
chr19	27886138	27886345	E005,E008,E088,E123,E127	5
chr19	27886353	27886411	E032	1
chr19	27886446	27887092	E003,E004,E005,E006,E007,E008,E017,E022,E028,E029,E033,E046,E050,E051,E059,E080,E085,E086,E088,E089,E093,E097,E098,E109,E116,E117,E118,E119,E122,E124,E126,E127	32
chr19	27887154	27887381	E003,E005,E017,E021,E022,E029,E034,E046,E084,E089,E094,E097,E109	13
chr19	27887397	27887447	E091	1
chr19	27887504	27887988	E003,E005,E006,E022,E033,E034,E046,E050,E051,E057,E086,E091,E093,E094,E098,E109,E116,E119,E127	19
chr19	27888037	27888101	E017,E127	2
chr19	27888162	27888352	E003,E007,E008,E017,E032,E034,E046,E050,E080,E081,E092,E093,E094,E097,E098,E100,E118,E124	18
chr19	27888390	27888662	E005,E006,E008,E017,E022,E028,E029,E033,E034,E051,E057,E084,E088,E089,E091,E093,E094,E097,E098,E109,E114,E127	22
chr19	27888728	27888858	E008,E050,E098	3
chr19	27889029	27889171	E022,E034,E050,E080,E083,E084,E088,E094,E098,E100,E118	11
chr19	27889263	27889317	E097,E120	2
chr19	27889400	27889570	E005,E022,E032,E051,E094,E116,E121,E128	8
chr19	27889636	27889950	E005,E007,E008,E017,E034,E050,E051,E057,E080,E083,E085,E093,E094,E098,E100,E109,E117,E118,E120,E125	20
chr19	27890273	27890367	E004,E007,E017,E093	4
chr19	27890445	27890525	E005,E022	2
chr19	27890543	27890628	E094,E098,E119,E127	4
chr19	27891009	27891120	E017	1
chr19	27891534	27891593	E017,E086,E097	3
chr19	27892822	27892950	E008,E017,E021,E050	4
chr19	27893338	27893413	E017,E022,E050,E098	4
chr19	27893517	27893587	E118	1
chr19	27893931	27894001	E118	1
chr19	27894003	27894140	E005,E017,E034,E046,E051,E097,E100,E125	8
chr19	27894364	27894464	E094	1
chr19	27894909	27894972	E017	1
chr19	27895092	27895194	E005,E050,E086,E098,E122	5
chr19	27895313	27895363	E017	1
chr19	27895544	27895594	E017	1
chr19	27895733	27895807	E032,E097	2
chr19	27895900	27896038	E003,E005,E007,E017,E021,E022,E029,E032,E033,E034,E046,E050,E051,E057,E059,E080,E081,E082,E083,E086,E089,E090,E092,E094,E097,E098,E109,E116,E118,E122,E126,E127	32
chr19	27896638	27896731	E017,E021,E022,E029,E032,E034,E046,E050,E051,E083,E085,E086,E088,E092,E093,E094,E097,E098,E100,E109,E118,E127	22
chr19	27897133	27897224	E118	1
chr19	27897369	27897755	E003,E004,E005,E006,E007,E008,E017,E021,E022,E029,E032,E033,E034,E046,E050,E051,E055,E056,E057,E059,E080,E081,E082,E083,E084,E085,E086,E088,E089,E090,E091,E092,E093,E094,E097,E098,E100,E109,E114,E116,E117,E119,E120,E121,E122,E123,E124,E125,E127,E128	50
chr19	27897912	27897966	E098	1
chr19	27898289	27898343	E034	1
chr19	27898557	27898614	E056,E089,E093	3
chr19	27899223	27899428	E021,E086,E094,E097,E100,E118	6
chr19	27899682	27899783	E083,E127	2
chr19	27899918	27899999	E005,E080	2
chr19	27900025	27900075	E083	1
chr19	27900187	27900237	E050	1
chr19	27900257	27900336	E098	1
chr19	27900689	27900767	E118	1
chr19	27900996	27901050	E127	1
chr19	27901510	27901661	E003,E007,E017,E021,E022,E028,E029,E032,E034,E046,E050,E051,E055,E056,E057,E080,E081,E084,E086,E088,E090,E093,E094,E097,E098,E109,E118	27
chr19	27901736	27901942	E003,E007,E017,E033,E050,E051,E081,E083,E084,E085,E086,E088,E093,E094,E098,E118	16
chr19	27902320	27902473	E005,E008,E022,E050,E090,E093,E127	7
chr19	27902731	27903026	E005,E008,E017,E021,E028,E029,E032,E034,E046,E050,E051,E055,E056,E057,E059,E080,E082,E086,E089,E093,E097,E098,E109,E116,E118,E119	26
chr19	27903170	27903281	E008,E017	2
chr19	27903318	27903404	E032,E086,E098	3
chr19	27903695	27903771	E017,E032,E046,E051	4
chr19	27904133	27904195	E022,E122,E127	3
chr19	27904943	27905002	E051,E097	2
chr19	27905081	27905204	E006,E007,E017,E034,E046,E051,E080,E083,E085,E093,E094,E097,E118	13
chr19	27905210	27905264	E098	1
chr19	27905387	27905552	E017,E098,E118	3
chr19	27905668	27905718	E017	1
chr19	27906125	27906404	E003,E004,E005,E006,E007,E008,E017,E021,E022,E028,E029,E032,E033,E034,E046,E050,E051,E055,E057,E059,E080,E081,E082,E083,E084,E085,E086,E088,E089,E090,E091,E092,E093,E094,E097,E098,E100,E109,E114,E116,E118,E119,E120,E121,E122,E123,E124,E125,E126,E127,E128	51
chr19	27906499	27906606	E003,E017,E021,E029,E032,E034,E046,E050,E051,E055,E080,E081,E083,E084,E085,E086,E088,E089,E090,E092,E093,E094,E097,E098,E100,E109	26
chr19	27906907	27906957	E093	1
chr19	27907504	27907548	E097	1
chr19	27907549	27907762	E003,E004,E005,E006,E007,E008,E017,E022,E028,E029,E032,E033,E034,E046,E050,E051,E055,E057,E059,E080,E081,E082,E083,E084,E085,E086,E088,E089,E090,E091,E092,E093,E094,E097,E098,E100,E109,E114,E118,E119,E120,E121,E122,E124,E128	45
chr19	27908551	27908716	E005	1
chr19	27910360	27910417	E007,E097	2
chr19	27910497	27910551	E094	1
chr19	27912186	27912254	E033,E080,E083,E091	4
chr19	27912430	27912474	E097	1
chr19	27912841	27912918	E098	1
chr19	27912927	27912987	E122	1
chr19	27913168	27913279	E046,E086,E090	3
chr19	27913553	27913672	E029,E091,E097	3
chr19	27913682	27913722	E086	1
chr19	27914011	27914092	E003,E007,E091,E125	4
chr19	27914457	27914517	E017,E051	2
chr19	27914518	27914599	E086,E109	2
chr19	27914865	27914926	E050	1
chr19	27915939	27916162	E017,E032,E086,E097,E098,E116	6
chr19	27916233	27916364	E004,E005,E051	3
chr19	27916645	27916705	E003	1
chr19	27920042	27920082	E086	1
chr19	27920536	27920591	E051	1
chr19	27921993	27922115	E005,E022,E046,E098	4
chr19	27922656	27922782	E057	1
chr19	27923530	27923606	E005	1
chr19	27925157	27925250	E007,E093,E119,E121	4
chr19	27925838	27926094	E017,E021,E057,E082,E086,E089,E092,E097,E100,E118,E127	11
chr19	27926932	27927005	E005	1
chr19	27928001	27928124	E007,E017,E032,E034,E046,E050,E080,E081,E083,E084,E085,E088,E098,E109,E119,E120,E121,E124,E125,E127	20
chr19	27928644	27928694	E093	1
chr19	27929183	27929354	E003,E005,E006,E008,E017,E029,E032,E033,E034,E046,E050,E051,E056,E059,E080,E081,E083,E088,E089,E090,E091,E093,E097,E100,E109,E118,E125,E127	28
chr19	27929607	27929722	E032,E116	2
chr19	27929756	27929812	E017,E022	2
chr19	27930073	27930123	E046	1
chr19	27930425	27930475	E093	1
chr19	27930754	27930849	E050,E109,E118,E121	4
chr19	27931697	27931751	E098	1
chr19	27931832	27931907	E017,E081,E127	3
chr19	27931928	27932059	E003,E004,E005,E006,E007,E008,E017,E021,E022,E028,E029,E032,E033,E034,E046,E050,E051,E055,E056,E057,E059,E080,E081,E082,E083,E084,E085,E086,E088,E089,E090,E091,E092,E093,E094,E097,E098,E100,E109,E114,E119,E120,E121,E122,E124,E125,E127,E128	48
chr19	27933604	27933644	E086	1
chr19	27934173	27934242	E005	1
chr19	27934920	27934970	E017	1
chr19	27935467	27935518	E032	1
chr19	27935650	27935756	E093	1
chr19	27935762	27935832	E118	1
chr19	27935864	27936005	E032,E114,E127	3
chr19	27936472	27936601	E017,E022,E034	3
chr19	27936728	27936792	E124	1
chr19	27936831	27936892	E017	1
chr19	27937038	27937122	E017,E022	2
chr19	27937466	27937519	E086,E088	2
chr19	27937826	27937915	E098	1
chr19	27938056	27938106	E021	1
chr19	27938378	27938438	E091	1
chr19	27938874	27938924	E085	1
chr19	27940052	27940102	E021	1
chr19	27940575	27940629	E017,E051	2
chr19	27941337	27941452	E088,E094,E098,E118	4
chr19	27942178	27942228	E050	1
chr19	27942305	27942359	E098	1
chr19	27942680	27942720	E086	1
chr19	27943155	27943205	E046	1
chr19	27943469	27943527	E007,E097	2
chr19	27943929	27944017	E086,E098	2
chr19	27944111	27944182	E118	1
chr19	27944700	27944770	E094,E127	2
chr19	27944819	27944938	E022,E118	2
chr19	27945565	27945626	E007,E090	2
chr19	27946307	27946443	E017,E051	2
chr19	27946660	27946704	E080	1
chr19	27947106	27947175	E022,E098	2
chr19	27948234	27948294	E006	1
chr19	27948471	27948685	E005,E006,E007,E008,E017,E021,E033,E034,E050,E051,E080,E082,E083,E084,E085,E093,E094,E097,E098,E109,E118,E127	22
chr19	27949366	27949432	E084	1
chr19	27949790	27949840	E022	1
chr19	27950049	27950139	E127	1
chr19	27950204	27950254	E017	1
chr19	27951457	27951547	E032,E046,E051,E098,E118	5
chr19	27955436	27955487	E022	1
chr19	27956423	27956493	E086,E127	2
chr19	27961339	27961393	E127	1
chr19	27961780	27961850	E118	1
chr19	27963447	27963497	E083	1
chr19	27963992	27964047	E022,E093	2
chr19	27964310	27964396	E021	1
chr19	27964709	27964759	E046	1
chr19	27966373	27966453	E022	1
chr19	27966722	27966841	E093	1
chr19	27966842	27966956	E017	1
chr19	27967061	27967223	E003,E004,E005,E006,E007,E017,E021,E022,E028,E029,E032,E033,E034,E046,E050,E051,E055,E056,E057,E059,E080,E081,E082,E083,E084,E085,E086,E088,E089,E090,E091,E092,E093,E094,E097,E098,E100,E109,E114,E116,E117,E118,E119,E120,E121,E122,E123,E124,E125,E126,E127,E128	52
chr19	27968372	27968481	E021,E046,E093	3
chr19	27968524	27968574	E093	1
chr19	27970782	27970842	E006	1
chr19	27970847	27970922	E086,E093,E114	3
chr19	27974071	27974141	E118	1
chr19	27975566	27975646	E057	1
chr19	27978574	27978624	E085	1
chr19	27978975	27979055	E057	1
chr19	27979646	27979716	E118	1
chr19	27996180	27996262	E017,E021,E022,E086,E093	5
chr19	27997175	27997225	E114	1
chr19	27998594	27998648	E127	1
chr19	27999409	27999459	E109	1
chr19	28002887	28002940	E050	1
chr19	28002941	28002991	E046	1
chr19	28005748	28005798	E109	1
chr19	28006421	28006475	E098	1
chr19	28006611	28006661	E022	1
chr19	28006794	28006879	E114	1
chr19	28009357	28009427	E118	1
chr19	28011328	28011372	E080	1
chr19	28013273	28013323	E017	1
chr19	28013959	28014003	E097	1
chr19	28014993	28015043	E114	1
chr19	28015258	28015373	E057	1
chr19	28015774	28015845	E114	1
chr19	28015974	28016030	E114	1
chr19	28016044	28016150	E004	1
chr19	28016470	28016520	E022	1
chr19	28016841	28016898	E017	1
chr19	28017354	28017408	E098	1
chr19	28019272	28019322	E083	1
chr19	28020318	28020398	E057	1
chr19	28021166	28021220	E127	1
chr19	28022479	28022539	E114	1
chr19	28022575	28022625	E082	1
chr19	28023133	28023183	E114	1
chr19	28026145	28026195	E017	1
chr19	28027481	28027541	E004	1
chr19	28028417	28028481	E124	1
chr19	28029468	28029526	E127	1
chr19	28029790	28029840	E007	1
chr19	28030441	28030495	E127	1
chr19	28030675	28030734	E114	1
chr19	28030930	28030980	E022	1
chr19	28031216	28031273	E098	1
chr19	28039667	28039747	E057	1
chr19	28044024	28044074	E017	1
chr19	28045950	28046030	E098,E127	2
chr19	28047155	28047205	E021	1
chr19	28047224	28047281	E093	1
chr19	28047644	28047707	E082	1
chr19	28047781	28047831	E114	1
chr19	28050122	28050283	E004,E005,E007,E017,E021,E032,E046,E050,E080,E082,E083,E091,E092,E093,E094,E098,E109,E116,E120,E122,E124,E125,E127,E128	24
chr19	28053066	28053116	E017	1
chr19	28055086	28055136	E093	1
chr19	28055185	28055239	E127	1
chr19	28056764	28056818	E128	1
chr19	28058532	28058611	E017,E022,E029,E032,E050,E051,E080,E082	8
chr19	28060773	28060827	E127	1
chr19	28061383	28061443	E006	1
chr19	28061912	28061962	E093	1
chr19	28070134	28070188	E100	1
chr19	28070619	28070669	E114	1
chr19	28070670	28070882	E028,E057,E121	3
chr19	28071308	28071376	E091	1
chr19	28073735	28073785	E007	1
chr19	28073966	28074020	E127	1
chr19	28078443	28078493	E022	1
chr19	28078522	28078576	E098	1
chr19	28078709	28078786	E098	1
chr19	28082480	28082540	E004	1
chr19	28083014	28083064	E022	1
chr19	28086725	28086775	E114	1
chr19	28086897	28086947	E114	1
chr19	28093815	28093875	E005	1
chr19	28095239	28095289	E114	1
chr19	28095423	28095463	E086	1
chr19	28099819	28099869	E022	1
chr19	28100415	28100521	E118	1
chr19	28102618	28102688	E118	1
chr19	28103348	28103428	E057	1
chr19	28103460	28103510	E093	1
chr19	28103946	28104059	E057	1
chr19	28104382	28104432	E114	1
chr19	28109015	28109190	E021,E032,E050,E086,E091,E097	6
chr19	28109479	28109523	E097	1
chr19	28109536	28109616	E119	1
chr19	28110498	28110548	E051	1
chr19	28110861	28110901	E086	1
chr19	28112024	28112074	E021	1
chr19	28112266	28112333	E005	1
chr19	28112536	28112679	E057	1
chr19	28117583	28117633	E017	1
chr19	28117745	28117825	E119	1
chr19	28118340	28118390	E021	1
chr19	28118473	28118523	E051	1
chr19	28118656	28118758	E124	1
chr19	28118926	28118976	E032	1
chr19	28123054	28123108	E127	1
chr19	28123275	28123329	E033	1
chr19	28123480	28123592	E122	1
chr19	28123888	28123968	E123	1
chr19	28125235	28125275	E086	1
chr19	28125347	28125455	E121	1
chr19	28125571	28125709	E121	1
chr19	28125861	28125911	E021	1
chr19	28126329	28126684	E017,E086,E120,E121	4
chr19	28126737	28126831	E121	1
chr19	28127790	28127844	E127	1
chr19	28136512	28136562	E021	1
chr19	28138968	28139018	E121	1
chr19	28140108	28140162	E098	1
chr19	28141747	28142056	E121	1
chr19	28144106	28144186	E057	1
chr19	28144399	28144641	E120,E121	2
chr19	28145244	28146103	E120,E121	2
chr19	28146183	28146264	E114	1
chr19	28147523	28147573	E017	1
chr19	28147788	28147927	E121	1
chr19	28147991	28149187	E028,E057,E093,E100,E119,E120,E121	7
chr19	28150557	28150607	E032	1
chr19	28151077	28151127	E114	1
chr19	28151555	28151638	E083,E121	2
chr19	28158677	28158727	E082	1
chr19	28158953	28159023	E114	1
chr19	28159255	28159305	E021	1
chr19	28159669	28159753	E119	1
chr19	28160727	28160782	E121	1
chr19	28162228	28162278	E083	1
chr19	28162398	28162452	E121	1
chr19	28162470	28162587	E120,E121	2
chr19	28163580	28164262	E083,E100,E120,E121	4
chr19	28165100	28165150	E114	1
chr19	28166663	28166717	E100	1
chr19	28166797	28166886	E083	1
chr19	28167367	28167457	E083	1
chr19	28167559	28167637	E083	1
chr19	28167786	28168143	E083,E100,E120,E121	4
chr19	28168391	28168471	E100	1
chr19	28168520	28168621	E121	1
chr19	28168745	28168943	E083,E100	2
chr19	28169177	28169293	E083	1
chr19	28169420	28169474	E100	1
chr19	28169744	28170015	E083,E114,E121	3
chr19	28172414	28172494	E119	1
chr19	28173210	28173250	E086	1
chr19	28173803	28173866	E121	1
chr19	28174389	28174443	E098	1
chr19	28175449	28175503	E098	1
chr19	28180532	28181212	E057,E120,E121	3
chr19	28181976	28182030	E127	1
chr19	28182218	28182308	E121	1
chr19	28182763	28183419	E086,E120,E121	3
chr19	28184236	28184306	E114	1
chr19	28184421	28184501	E057	1
chr19	28185184	28185876	E093,E120,E121,E124	4
chr19	28185940	28186036	E121	1
chr19	28186890	28186950	E125	1
chr19	28192764	28192895	E057,E119	2
chr19	28196592	28196715	E059,E119	2
chr19	28197120	28197160	E086	1
chr19	28197519	28198555	E028,E057,E114,E119,E127	5
chr19	28198607	28198688	E119	1
chr19	28199089	28199275	E114,E120,E121	3
chr19	28200021	28200099	E121	1
chr19	28200148	28200207	E120	1
chr19	28201772	28201833	E003	1
chr19	28202664	28202724	E125	1
chr19	28204428	28204508	E114,E119	2
chr19	28204740	28204790	E114	1
chr19	28205373	28205453	E123	1
chr19	28205714	28205791	E114	1
chr19	28205827	28205941	E057,E123	2
chr19	28207467	28208776	E083,E120,E121	3
chr19	28208995	28209080	E100	1
chr19	28209082	28209603	E028,E057,E120,E121,E127	5
chr19	28210011	28210144	E098,E120,E121	3
chr19	28210260	28210394	E121	1
chr19	28210619	28210695	E100	1
chr19	28210987	28211037	E121	1
chr19	28211105	28211159	E021,E121	2
chr19	28211184	28211668	E120,E121	2
chr19	28211762	28211812	E114	1
chr19	28211824	28211874	E088	1
chr19	28211932	28212034	E125	1
chr19	28212531	28212591	E125	1
chr19	28213937	28213987	E022	1
chr19	28215735	28215840	E051,E082,E093	3
chr19	28219085	28219135	E022	1
chr19	28219310	28219421	E114	1
chr19	28219908	28219988	E004,E097	2
chr19	28221625	28221721	E119	1
chr19	28222002	28222042	E086	1
chr19	28222076	28222126	E114	1
chr19	28222298	28222382	E114	1
chr19	28222531	28222613	E114	1
chr19	28224053	28224204	E083,E125	2
chr19	28224235	28224343	E083,E121	2
chr19	28224346	28224468	E057,E128	2
chr19	28224471	28226152	E028,E057,E083,E114,E119,E120,E121,E125,E127,E128	10
chr19	28226348	28226398	E121	1
chr19	28226842	28226972	E121	1
chr19	28227239	28227518	E120,E121	2
chr19	28228039	28228093	E127	1
chr19	28228351	28228401	E114	1
chr19	28228990	28229040	E083	1
chr19	28229449	28229705	E028,E121	2
chr19	28229737	28229849	E124,E125	2
chr19	28229902	28229998	E121	1
chr19	28231122	28231719	E083,E093,E120,E121,E125,E128	6
chr19	28231944	28232030	E121	1
chr19	28232573	28233378	E028,E120,E121,E125,E128	5
chr19	28233488	28233542	E114,E128	2
chr19	28234852	28234932	E028	1
chr19	28235026	28235103	E098,E114,E120	3
chr19	28235159	28235209	E114	1
chr19	28236101	28236870	E006,E083,E089,E100,E114,E120,E121,E125,E128	9
chr19	28237098	28237165	E094	1
chr19	28237257	28237480	E051,E120	2
chr19	28237534	28237628	E121	1
chr19	28237839	28238270	E003,E004,E007,E008,E021,E022,E028,E050,E051,E055,E056,E057,E080,E083,E086,E088,E090,E093,E097,E114,E118,E121,E125,E126,E127,E128	26
chr19	28238750	28238800	E114	1
chr19	28239741	28240041	E006,E017,E055,E056,E121,E126	6
chr19	28240486	28240537	E114	1
chr19	28241106	28241187	E007	1
chr19	28241560	28241700	E081,E121	2
chr19	28241759	28241819	E098	1
chr19	28242173	28242250	E120,E121	2
chr19	28242637	28242990	E003,E008,E083,E120,E121	5
chr19	28243432	28244211	E005,E007,E114,E120,E121	5
chr19	28244293	28244343	E121	1
chr19	28244502	28244762	E120,E121	2
chr19	28245131	28245490	E022,E121	2
chr19	28245702	28245752	E007	1
chr19	28247904	28247944	E086	1
chr19	28248679	28248750	E022	1
chr19	28249281	28251087	E022,E083,E086,E100,E114,E120,E121	7
chr19	28251155	28251205	E083	1
chr19	28252105	28252155	E083	1
chr19	28252316	28252392	E121	1
chr19	28252487	28252590	E121	1
chr19	28253220	28253283	E121	1
chr19	28253563	28253613	E007	1
chr19	28253739	28253819	E123	1
chr19	28254040	28254192	E083,E093,E100,E121	4
chr19	28254936	28255061	E125	1
chr19	28255399	28255462	E121	1
chr19	28255848	28256131	E022,E120,E121	3
chr19	28256198	28256300	E121	1
chr19	28256894	28257595	E046,E100,E114,E120,E121,E128	6
chr19	28257748	28257798	E121	1
chr19	28258221	28258275	E127	1
chr19	28258405	28258455	E114	1
chr19	28261066	28261298	E003,E021,E022	3
chr19	28261957	28262018	E021,E091	2
chr19	28262508	28262775	E017,E055,E056,E057,E059,E086,E100,E114,E120,E126,E127	11
chr19	28263082	28263153	E114	1
chr19	28263385	28263525	E083,E119	2
chr19	28263591	28263689	E127	1
chr19	28263724	28263774	E114	1
chr19	28263800	28263848	E086	1
chr19	28263971	28264051	E119	1
chr19	28264062	28264274	E017,E114	2
chr19	28264290	28264615	E017,E032,E114,E125	4
chr19	28264882	28264964	E114	1
chr19	28265316	28265681	E003,E004,E007,E008,E021,E022,E032,E033,E046,E050,E089,E093,E114,E117,E124	15
chr19	28265718	28265800	E003	1
chr19	28265832	28266228	E003,E004,E008,E017,E021,E022,E029,E032,E033,E034,E046,E050,E051,E059,E080,E091,E093,E100,E114,E116,E117,E121,E122,E123,E124	25
chr19	28266368	28266685	E004,E021,E022,E029,E033,E097,E114,E121,E123,E127	10
chr19	28266751	28266802	E114	1
chr19	28266847	28266897	E114	1
chr19	28266950	28267261	E003,E004,E006,E008,E017,E021,E022,E028,E029,E032,E033,E050,E051,E055,E056,E080,E093,E100,E114,E117,E120,E121,E124,E126,E127,E128	26
chr19	28267533	28267751	E004,E017,E021,E100,E114,E119,E123,E125,E127	9
chr19	28268172	28268306	E029,E093	2
chr19	28268525	28268581	E021,E091	2
chr19	28268732	28269012	E003,E004,E017,E021,E022,E093,E114,E116,E118,E124	10
chr19	28269865	28269925	E004	1
chr19	28270166	28270351	E005,E114	2
chr19	28270689	28270749	E029	1
chr19	28270796	28271326	E029,E032,E033,E046,E050,E051,E086,E116,E124	9
chr19	28271337	28271915	E029,E032,E093,E100,E120,E124	6
chr19	28272007	28272103	E124	1
chr19	28273530	28273609	E126,E128	2
chr19	28274296	28274368	E127	1
chr19	28276527	28276587	E125	1
chr19	28276793	28276892	E022,E114	2
chr19	28278449	28278499	E114	1
chr19	28282108	28282162	E127	1
chr19	28282727	28282807	E119	1
chr19	28282823	28285890	E003,E004,E005,E006,E007,E008,E017,E021,E022,E028,E029,E032,E033,E034,E046,E050,E051,E055,E056,E057,E059,E080,E081,E082,E083,E084,E085,E086,E088,E089,E090,E091,E092,E093,E094,E097,E098,E100,E109,E114,E116,E117,E118,E119,E120,E121,E122,E123,E124,E125,E126,E127,E128	53
chr19	28285978	28286169	E007,E046,E100	3
chr19	28286170	28286210	E034	1
chr19	28286230	28286376	E021,E100,E114	3
chr19	28286819	28286898	E097,E127	2
chr19	28287011	28287222	E032,E055,E056,E086,E126,E127	6
chr19	28287630	28287723	E050,E097,E114	3
chr19	28288154	28288204	E007	1
chr19	28288952	28289179	E004,E114,E121	3
chr19	28290080	28290130	E114	1
chr19	28290448	28290498	E021	1
chr19	28291088	28291156	E046	1
chr19	28291761	28291856	E033,E046	2
chr19	28292477	28292531	E127	1
chr19	28293201	28293536	E003,E004,E006,E008,E021,E022,E032,E055,E056,E080,E100,E114,E118,E121,E126,E128	16
chr19	28294545	28294638	E114	1
chr19	28294709	28294780	E114	1
chr19	28295006	28295056	E114	1
chr19	28295768	28295818	E093	1
chr19	28295906	28296043	E022,E114	2
chr19	28296474	28296524	E114	1
chr19	28296617	28296675	E022	1
chr19	28296910	28297084	E021,E022,E086	3
chr19	28299592	28299652	E007	1
chr19	28299653	28299761	E033	1
chr19	28303876	28303982	E114,E118	2
chr19	28304836	28304886	E032	1
chr19	28304921	28304971	E093	1
chr19	28305026	28305076	E114	1
chr19	28305316	28305579	E028,E057,E118	3
chr19	28305660	28306299	E004,E114,E118,E123	4
chr19	28306679	28306719	E086	1
chr19	28313319	28313960	E114,E120,E121,E125,E126,E128	6
chr19	28314112	28314294	E017,E034,E046,E084,E085,E086	6
chr19	28314390	28314458	E021	1
chr19	28314660	28314730	E114,E126	2
chr19	28315085	28315356	E021,E055,E056,E100,E126	5
chr19	28315418	28315458	E086	1
chr19	28316103	28316153	E017	1
chr19	28316189	28316278	E114,E118	2
chr19	28316306	28316423	E032,E097,E098,E114,E125	5
chr19	28316533	28316573	E034	1
chr19	28316758	28316818	E125	1
chr19	28318992	28319042	E091	1
chr19	28319337	28319422	E082,E098	2
chr19	28319815	28320275	E080,E085,E091,E125,E128	5
chr19	28320474	28320548	E085,E097	2
chr19	28321509	28321631	E021,E022,E046,E050,E086,E093,E109	7
chr19	28321769	28322013	E003,E005,E006,E007,E017,E022,E034,E080,E086,E090,E092,E093,E097,E100,E119	15
chr19	28323760	28324347	E028,E057,E114,E119,E120,E121,E126,E127	8
chr19	28324438	28324538	E125	1
chr19	28326145	28326205	E005	1
chr19	28326474	28326524	E093	1
chr19	28329121	28329255	E021,E022,E032,E034,E055,E057,E080,E100,E109,E116,E118	11
chr19	28329482	28329573	E008,E029,E089,E127,E128	5
chr19	28329744	28329871	E086,E114	2
chr19	28329921	28329971	E046	1
chr19	28330033	28330189	E017,E028,E032,E093,E114	5
chr19	28330232	28330293	E084,E093	2
chr19	28330326	28330427	E120	1
chr19	28331356	28331448	E007,E021,E032,E084,E085,E088,E091,E092,E093,E118	10
chr19	28331610	28331685	E118	1
chr19	28331782	28331833	E109	1
chr19	28332278	28332379	E046	1
chr19	28333095	28333173	E017	1
chr19	28334935	28334985	E114	1
chr19	28337958	28338233	E086,E114,E118	3
chr19	28338252	28338302	E022	1
chr19	28339071	28339121	E109	1
chr19	28339182	28339265	E114	1
chr19	28339403	28339590	E005,E017,E021,E022,E028,E032,E082,E084,E085,E086,E091,E100,E109	13
chr19	28339808	28339891	E046,E084,E085,E109	4
chr19	28341320	28341384	E051,E114	2
chr19	28341590	28341640	E093	1
chr19	28342732	28342786	E127	1
chr19	28343114	28343249	E120,E121	2
chr19	28343456	28343560	E121	1
chr19	28343883	28343947	E124	1
chr19	28344817	28344871	E127	1
chr19	28349876	28350415	E028,E032,E057,E100,E114,E120,E121	7
chr19	28350486	28350536	E114	1
chr19	28350611	28350800	E028,E124	2
chr19	28351083	28351245	E028	1
chr19	28351287	28351915	E028,E086,E114,E120,E121	5
chr19	28352446	28352496	E022	1
chr19	28356938	28357002	E124	1
chr19	28357015	28357069	E120	1
chr19	28358936	28359438	E120,E121	2
chr19	28360064	28360108	E097	1
chr19	28360296	28360416	E120,E121	2
chr19	28362072	28362194	E114	1
chr19	28368350	28368400	E093	1
chr19	28368430	28368512	E003	1
chr19	28369219	28369269	E022	1
chr19	28371438	28371488	E017	1
chr19	28372355	28372405	E022	1
chr19	28374355	28374415	E125	1
chr19	28374977	28375061	E059	1
chr19	28375188	28375733	E059	1
chr19	28376315	28376366	E022	1
chr19	28376450	28376616	E022	1
chr19	28377796	28377889	E091	1
chr19	28378225	28378275	E114	1
chr19	28380047	28380131	E086,E114	2
chr19	28380872	28380936	E124	1
chr19	28380950	28381007	E114	1
chr19	28381140	28381190	E114	1
chr19	28381638	28381688	E114	1
chr19	28382300	28382388	E017	1
chr19	28383775	28383825	E114	1
chr19	28383891	28383992	E022	1
chr19	28384018	28384100	E114	1
chr19	28384308	28384362	E100	1
chr19	28385114	28385396	E059	1
chr19	28385461	28385511	E082	1
chr19	28386502	28386552	E114	1
chr19	28387011	28387093	E114	1
chr19	28389232	28389276	E097	1
chr19	28389290	28389344	E120	1
chr19	28389671	28389725	E098	1
chr19	28389864	28389914	E109	1
chr19	28389928	28389978	E021	1
chr19	28390962	28391032	E118	1
chr19	28392406	28392456	E051	1
chr19	28392730	28392791	E086	1
chr19	28394621	28394671	E021	1
chr19	28395906	28395983	E100	1
chr19	28396238	28396327	E033	1
chr19	28396600	28397548	E059,E086	2
chr19	28398072	28398122	E114	1
chr19	28398290	28398341	E114	1
chr19	28401308	28401417	E114	1
chr19	28401780	28401870	E119	1
chr19	28402051	28402109	E114	1
chr19	28402199	28402253	E094	1
chr19	28402673	28402727	E127	1
chr19	28407073	28407133	E086	1
chr19	28408409	28408459	E114	1
chr19	28409467	28409521	E100	1
chr19	28409628	28409682	E127	1
chr19	28409709	28409763	E094	1
chr19	28411488	28411940	E059,E121	2
chr19	28412166	28412216	E007	1
chr19	28413878	28413928	E085	1
chr19	28414160	28414214	E098	1
chr19	28414531	28414650	E098,E114	2
chr19	28415301	28415373	E118	1
chr19	28418538	28418592	E033	1
chr19	28420111	28420171	E125	1
chr19	28420344	28420394	E114	1
chr19	28420444	28420540	E017	1
chr19	28421476	28421530	E056	1
chr19	28424135	28424179	E097	1
chr19	28424752	28424802	E021	1
chr19	28426116	28426166	E021	1
chr19	28427174	28427329	E120,E121	2
chr19	28427767	28427817	E032	1
chr19	28429071	28429247	E081	1
chr19	28429674	28429718	E097	1
chr19	28431903	28431988	E086,E093	2
chr19	28432110	28432312	E086	1
chr19	28433293	28433347	E081	1
chr19	28438615	28438665	E046	1
chr19	28441371	28441504	E088	1
chr19	28442155	28442246	E116	1
chr19	28442630	28442748	E114	1
chr19	28442801	28442855	E127	1
chr19	28444081	28444210	E059	1
chr19	28444857	28444907	E021	1
chr19	28444915	28444969	E098	1
chr19	28446138	28446188	E050	1
chr19	28446260	28446310	E092	1
chr19	28446320	28446447	E081	1
chr19	28446509	28446935	E080,E081,E082,E086,E088,E097	6
chr19	28446973	28447526	E022,E081,E082	3
chr19	28447582	28447661	E082	1
chr19	28448392	28448507	E021,E022,E059	3
chr19	28449030	28449194	E021,E119	2
chr19	28452589	28452639	E022	1
chr19	28453112	28453756	E003,E021,E059,E086,E088,E120,E121,E125,E128	9
chr19	28453897	28454035	E059	1
chr19	28455024	28455519	E083,E086,E088,E089,E090,E092,E094,E098,E100,E120,E121,E125,E128	13
chr19	28457196	28457274	E004,E021	2
chr19	28457318	28457591	E003,E005,E007,E021,E028,E046,E055,E056,E059,E080,E081,E082,E086,E088,E089,E090,E093,E097,E098,E114,E116,E120,E121,E123,E126,E128	26
chr19	28458609	28458659	E021	1
chr19	28460922	28460976	E127	1
chr19	28461260	28461420	E120	1
chr19	28461870	28462856	E003,E004,E005,E007,E008,E021,E022,E056,E057,E059,E083,E086,E088,E091,E097,E114,E120,E121,E125,E128	20
chr19	28462940	28463008	E121	1
chr19	28463144	28463945	E004,E005,E021,E022,E028,E056,E057,E059,E080,E086,E092,E094,E098,E114,E119,E120,E121,E125,E126,E128	20
chr19	28464207	28464293	E021	1
chr19	28464754	28465557	E003,E004,E005,E007,E008,E017,E021,E022,E051,E055,E057,E059,E080,E081,E082,E083,E085,E086,E088,E089,E090,E092,E093,E094,E098,E114,E116,E119,E120,E121,E123,E125,E126,E128	34
chr19	28465947	28466049	E128	1
chr19	28466359	28466409	E022	1
chr19	28466455	28466495	E086	1
chr19	28466527	28466647	E082,E093	2
chr19	28466648	28466803	E116	1
chr19	28467056	28467278	E059,E081,E088,E116,E121,E128	6
chr19	28467345	28467399	E100	1
chr19	28467406	28467494	E059,E086	2
chr19	28467797	28467847	E007	1
chr19	28468214	28468274	E005	1
chr19	28468408	28468458	E046	1
chr19	28470799	28470904	E032,E034,E050,E051,E080,E081,E086,E097,E118	9
chr19	28470994	28471044	E021	1
chr19	28471222	28471291	E086	1
chr19	28471959	28472009	E088	1
chr19	28472308	28472385	E021,E088	2
chr19	28473097	28473265	E017,E021,E114	3
chr19	28474426	28474480	E127	1
chr19	28474532	28474592	E097	1
chr19	28474670	28474724	E081	1
chr19	28474986	28475074	E116	1
chr19	28475647	28475697	E021	1
chr19	28478059	28478162	E116	1
chr19	28478561	28478665	E116	1
chr19	28478693	28478750	E081	1
chr19	28479271	28479337	E081,E088	2
chr19	28479993	28480115	E022,E051	2
chr19	28483460	28483551	E005	1
chr19	28483648	28483858	E116	1
chr19	28484190	28485573	E004,E081,E082,E086,E090,E092,E116,E125	8
chr19	28485609	28485649	E086	1
chr19	28486765	28486940	E021,E116	2
chr19	28486942	28487101	E007,E021,E022,E114	4
chr19	28492378	28492471	E050,E100	2
chr19	28492513	28492563	E017	1
chr19	28493421	28493567	E125,E128	2
chr19	28496489	28496539	E022	1
chr19	28497527	28497577	E084	1
chr19	28498596	28498673	E082	1
chr19	28499447	28499541	E022	1
chr19	28499589	28500157	E003,E004,E008,E021,E022,E127	6
chr19	28500270	28500310	E086	1
chr19	28500453	28501096	E022,E057,E059,E081,E082,E086,E088,E089,E092,E094,E116,E120,E121,E125,E126,E128	16
chr19	28501476	28502109	E004,E050,E051,E092,E094,E098,E123,E125,E128	9
chr19	28502243	28502303	E005	1
chr19	28502602	28502652	E093	1
chr19	28502845	28502925	E116	1
chr19	28503152	28503263	E086,E125	2
chr19	28503300	28503802	E003,E004,E007,E008,E021,E022,E114,E116	8
chr19	28504236	28504286	E021	1
chr19	28504396	28504583	E116	1
chr19	28505549	28505659	E116	1
chr19	28507294	28507422	E127	1
chr19	28508435	28508562	E021,E022	2
chr19	28508734	28508795	E003	1
chr19	28509539	28509597	E090	1
chr19	28509630	28509684	E127	1
chr19	28509835	28509885	E093	1
chr19	28510164	28510218	E098	1
chr19	28510371	28510415	E080	1
chr19	28510496	28510546	E093	1
chr19	28510904	28511022	E086,E125,E128	3
chr19	28511352	28511437	E003	1
chr19	28511577	28511810	E003,E007,E008,E086,E093	5
chr19	28511891	28511971	E008	1
chr19	28511981	28512051	E022,E121	2
chr19	28512124	28512197	E093,E121	2
chr19	28512234	28512490	E033,E050,E051,E093,E116,E125,E128	7
chr19	28512702	28512752	E021	1
chr19	28512992	28513153	E008,E034	2
chr19	28513652	28513692	E086	1
chr19	28513950	28514317	E005,E007,E086,E089,E090,E092,E120,E121,E125,E128	10
chr19	28516005	28516078	E021	1
chr19	28517097	28517180	E080,E086	2
chr19	28517517	28517851	E022,E086,E125,E128	4
chr19	28517958	28518536	E004,E086,E125,E128	4
chr19	28519063	28519113	E109	1
chr19	28519931	28519981	E114	1
chr19	28521953	28522003	E093	1
chr19	28522179	28522261	E005,E022	2
chr19	28524048	28524104	E114	1
chr19	28524333	28524428	E005	1
chr19	28525946	28526140	E022,E083,E086	3
chr19	28526917	28526967	E021	1
chr19	28527054	28527104	E007	1
chr19	28527363	28527420	E081	1
chr19	28527530	28527814	E081,E082,E090	3
chr19	28528206	28528389	E081,E082,E093	3
chr19	28528573	28528623	E007	1
chr19	28528654	28528704	E022	1
chr19	28529157	28529222	E007	1
chr19	28529284	28529344	E004	1
chr19	28530076	28530126	E022	1
chr19	28530564	28530804	E057,E081,E082,E089,E090,E094,E098,E100,E114,E120,E125,E128	12
chr19	28530912	28530966	E098	1
chr19	28531031	28531204	E080,E094,E098,E114	4
chr19	28531462	28531516	E098	1
chr19	28533624	28533907	E083,E086,E089	3
chr19	28534511	28534565	E098	1
chr19	28535151	28535236	E081	1
chr19	28535874	28535936	E021	1
chr19	28536147	28536187	E034	1
chr19	28536211	28536310	E124	1
chr19	28536459	28536552	E098,E114	2
chr19	28537113	28537163	E114	1
chr19	28537415	28537465	E114	1
chr19	28538049	28538113	E124	1
chr19	28538390	28538440	E093	1
chr19	28538643	28538693	E114	1
chr19	28540211	28540373	E021,E125,E128	3
chr19	28540686	28540779	E004	1
chr19	28540823	28541041	E004,E114	2
chr19	28541236	28541286	E021	1
chr19	28542020	28542151	E022	1
chr19	28542161	28542201	E086	1
chr19	28542219	28542269	E114	1
chr19	28542716	28542756	E086	1
chr19	28548262	28548302	E086	1
chr19	28549163	28549213	E021	1
chr19	28549250	28549313	E114	1
chr19	28549540	28549600	E005	1
chr19	28549778	28549891	E098	1
chr19	28550623	28550673	E091	1
chr19	28550724	28550788	E007,E098	2
chr19	28550899	28550966	E114	1
chr19	28551940	28551980	E086	1
chr19	28552168	28552234	E128	1
chr19	28552708	28552773	E021,E022	2
chr19	28552789	28552899	E114	1
chr19	28553063	28553117	E100	1
chr19	28553276	28553364	E098	1
chr19	28554350	28554435	E114	1
chr19	28554647	28554687	E086	1
chr19	28555031	28555250	E004,E005,E080,E088,E116	5
chr19	28555414	28555501	E125	1
chr19	28555503	28555603	E117	1
chr19	28556011	28556229	E003,E004,E005,E007,E021,E022,E046,E086,E125,E128	10
chr19	28556585	28556635	E017	1
chr19	28556908	28557327	E114,E116	2
chr19	28558412	28558499	E033	1
chr19	28558555	28558605	E017	1
chr19	28558652	28559303	E005,E086,E116	3
chr19	28559804	28559884	E116	1
chr19	28560444	28560494	E021	1
chr19	28561567	28561898	E080,E116,E125	3
chr19	28561901	28562116	E004,E116	2
chr19	28562300	28562443	E116,E120,E128	3
chr19	28563312	28563617	E116	1
chr19	28564688	28564836	E116	1
chr19	28565115	28565165	E051	1
chr19	28565190	28565326	E046,E116	2
chr19	28565506	28566323	E003,E004,E005,E051,E116,E128	6
chr19	28566986	28567090	E080,E082	2
chr19	28567192	28567311	E080	1
chr19	28567571	28567878	E080	1
chr19	28567948	28568032	E080	1
chr19	28568072	28568441	E022,E080,E125	3
chr19	28569303	28569388	E114	1
chr19	28570049	28570099	E092	1
chr19	28570443	28570493	E022	1
chr19	28570500	28570550	E114	1
chr19	28574664	28574714	E022	1
chr19	28578938	28579031	E003,E022,E051,E081,E093,E118	6
chr19	28579392	28579432	E086	1
chr19	28584913	28585004	E080,E100	2
chr19	28585236	28585364	E005	1
chr19	28586036	28586282	E005,E080,E086,E109	4
chr19	28586610	28586733	E086,E088	2
chr19	28587447	28587618	E125,E128	2
chr19	28587670	28587720	E114	1
chr19	28590175	28590225	E114	1
chr19	28590855	28590905	E051	1
chr19	28591419	28591534	E005,E114	2
chr19	28591596	28591676	E123	1
chr19	28592933	28593056	E004,E005	2
chr19	28593606	28593656	E084	1
chr19	28594848	28595315	E003,E004,E005,E007,E008,E017,E021,E022,E082,E083,E086,E088	12
chr19	28596432	28596482	E021	1
chr19	28596635	28596685	E007	1
chr19	28596783	28596833	E093	1
chr19	28597082	28597137	E114	1
chr19	28597830	28597880	E007	1
chr19	28598048	28598102	E127	1
chr19	28598122	28598172	E022	1
chr19	28599818	28599918	E005	1
chr19	28600766	28600820	E081	1
chr19	28603014	28603755	E081,E082	2
chr19	28604196	28604262	E097	1
chr19	28604469	28604598	E081,E094	2
chr19	28606181	28606231	E007	1
chr19	28606754	28606808	E120	1
chr19	28606813	28606864	E114	1
chr19	28606893	28606933	E086	1
chr19	28607595	28607645	E022	1
chr19	28607974	28608024	E088	1
chr19	28608162	28608302	E082	1
chr19	28608555	28608605	E089	1
chr19	28609073	28609150	E022,E100	2
chr19	28609306	28609576	E034,E086,E088,E089,E090,E125,E128	7
chr19	28609925	28609975	E114	1
chr19	28610681	28610793	E081	1
chr19	28611084	28611411	E081,E082	2
chr19	28613229	28613463	E080	1
chr19	28613801	28613851	E022	1
chr19	28614291	28614341	E082	1
chr19	28614458	28614582	E081,E082	2
chr19	28614757	28614807	E088	1
chr19	28614900	28614986	E088	1
chr19	28615023	28615153	E022,E088,E114,E116	4
chr19	28615388	28615602	E007,E017,E086,E116	4
chr19	28617061	28617174	E081,E082,E086,E092	4
chr19	28617204	28617325	E081,E092	2
chr19	28617476	28617716	E080,E081,E098,E125,E128	5
chr19	28618081	28618207	E081,E086,E088	3
chr19	28618688	28618835	E004,E005	2
chr19	28618851	28618986	E004,E022	2
chr19	28619094	28619146	E021,E086	2
chr19	28619214	28619297	E086	1
chr19	28619341	28619420	E114	1
chr19	28620635	28620788	E080,E081,E082,E119	4
chr19	28620880	28621565	E004,E005,E007,E021,E080,E082,E086,E088,E092,E114,E116	11
chr19	28621841	28622284	E004,E005,E007,E021,E022,E086	6
chr19	28622500	28622712	E004,E007,E022,E086,E114	5
chr19	28622788	28622870	E004	1
chr19	28622971	28623021	E021	1
chr19	28623490	28623530	E086	1
chr19	28624146	28624302	E022,E050,E093	3
chr19	28625055	28625105	E114	1
chr19	28625194	28625729	E004,E005,E080	3
chr19	28626910	28626976	E005	1
chr19	28627054	28627104	E022	1
chr19	28627258	28627388	E059	1
chr19	28627427	28628075	E004,E005,E059	3
chr19	28628694	28629022	E004	1
chr19	28630342	28630392	E022	1
chr19	28630772	28630866	E022,E114	2
chr19	28631269	28631584	E003,E004,E021,E022	4
chr19	28631634	28631748	E005,E022	2
chr19	28632860	28632910	E022	1
chr19	28634169	28634219	E032	1
chr19	28634304	28634344	E086	1
chr19	28634618	28634678	E125	1
chr19	28634771	28634850	E091	1
chr19	28635183	28635237	E033	1
chr19	28635292	28635465	E017,E022,E093,E116	4
chr19	28636885	28636935	E114	1
chr19	28637215	28637265	E022	1
chr19	28639444	28639525	E005	1
chr19	28639853	28639911	E086	1
chr19	28640085	28640135	E114	1
chr19	28640414	28640464	E021	1
chr19	28641120	28641343	E004,E114	2
chr19	28641471	28641671	E004,E022	2
chr19	28642151	28642370	E003,E004	2
chr19	28642815	28642879	E124	1
chr19	28643071	28643121	E007	1
chr19	28643290	28643421	E004,E021,E080	3
chr19	28644079	28644375	E021,E080,E081,E088	4
chr19	28644505	28644565	E004	1
chr19	28644675	28644732	E022	1
chr19	28645515	28645565	E022	1
chr19	28645607	28645692	E022	1
chr19	28645786	28645953	E081,E082	2
chr19	28645966	28646044	E082,E086	2
chr19	28646259	28646332	E082	1
chr19	28646489	28646627	E081	1
chr19	28646629	28646714	E086,E089,E091	3
chr19	28646789	28646880	E088,E090	2
chr19	28648533	28648583	E093	1
chr19	28649435	28649485	E022	1
chr19	28651748	28651844	E125	1
chr19	28653036	28653090	E021	1
chr19	28654496	28654546	E022	1
chr19	28654560	28654665	E003,E098	2
chr19	28654889	28655002	E021	1
chr19	28655099	28655149	E022	1
chr19	28655216	28655494	E005,E007,E080,E081,E083,E114	6
chr19	28655525	28655597	E022	1
chr19	28657473	28657523	E022	1
chr19	28657585	28657635	E050	1
chr19	28657707	28657757	E022	1
chr19	28658248	28658308	E125	1
chr19	28658347	28658422	E022	1
chr19	28658586	28658685	E004,E021	2
chr19	28658752	28658802	E021	1
chr19	28658923	28661283	E003,E004,E005,E007,E008,E021,E022,E081,E082,E083,E086,E088,E089,E090,E093,E114,E116,E125,E128	19
chr19	28661384	28661460	E021	1
chr19	28661710	28661764	E098	1
chr19	28662267	28662317	E114	1
chr19	28662695	28662781	E005,E082	2
chr19	28663060	28663189	E124,E128	2
chr19	28663324	28663374	E017	1
chr19	28664459	28664503	E080	1
chr19	28665783	28665833	E093	1
chr19	28667243	28667640	E004	1
chr19	28668669	28668761	E022,E032,E091	3
chr19	28675196	28675256	E003	1
chr19	28675277	28675357	E119	1
chr19	28675819	28676382	E004,E005,E021,E057,E114,E119,E123,E125,E128	9
chr19	28676399	28676920	E004,E008,E021,E022,E080,E081,E086,E091,E125,E128	10
chr19	28676962	28677052	E004,E021	2
chr19	28677077	28677132	E088	1
chr19	28677282	28677376	E021,E088	2
chr19	28678316	28678417	E022,E127	2
chr19	28679490	28679602	E004	1
chr19	28681744	28681811	E125	1
chr19	28682660	28682724	E124	1
chr19	28683406	28683496	E114	1
chr19	28683556	28683873	E114,E125,E128	3
chr19	28683942	28684089	E004,E127	2
chr19	28684183	28684233	E022	1
chr19	28684569	28684624	E127	1
chr19	28684710	28684760	E051	1
chr19	28685220	28685524	E004,E093	2
chr19	28685588	28685647	E033	1
chr19	28686787	28687532	E007,E022,E086,E088,E089,E091	6
chr19	28687579	28687629	E114	1
chr19	28687743	28688320	E005,E007,E017,E081,E082,E088,E089,E090,E091,E092,E120,E121	12
chr19	28688419	28688473	E098	1
chr19	28688546	28688596	E114	1
chr19	28688711	28688779	E022,E086,E109	3
chr19	28689069	28689119	E050	1
chr19	28689476	28689556	E008,E100	2
chr19	28690003	28690053	E022	1
chr19	28690310	28690508	E081,E082	2
chr19	28690545	28690602	E007	1
chr19	28691474	28691682	E003,E008,E021,E022,E114	5
chr19	28692422	28692482	E029	1
chr19	28698270	28698371	E089,E114	2
chr19	28699081	28699125	E080	1
chr19	28699222	28699266	E080	1
chr19	28699444	28700003	E021,E046,E059,E090,E098,E116,E120,E121,E125,E128	10
chr19	28700041	28700113	E021,E022	2
chr19	28700456	28700500	E080	1
chr19	28701322	28701369	E086	1
chr19	28701454	28701504	E017	1
chr19	28701820	28702080	E022,E089,E090,E093,E120,E121	6
chr19	28702132	28702182	E090	1
chr19	28704401	28704917	E003,E004,E005,E008,E021,E022,E059,E080,E081,E082,E083,E086,E088,E093,E098,E100,E114,E120,E121,E123,E125,E126,E128	23
chr19	28704974	28705039	E098	1
chr19	28705971	28706086	E021	1
chr19	28706283	28706373	E007,E021,E086	3
chr19	28707657	28707707	E007	1
chr19	28707733	28708417	E003,E004,E005,E007,E008,E021,E022,E080,E081,E082,E085,E086,E088,E092	14
chr19	28708498	28708569	E021	1
chr19	28709195	28709255	E006	1
chr19	28709430	28709554	E003,E022	2
chr19	28709643	28709683	E086	1
chr19	28709749	28709931	E004,E021,E022	3
chr19	28709967	28710027	E004	1
chr19	28710486	28710536	E093	1
chr19	28711017	28711077	E125	1
chr19	28711396	28711446	E022	1
chr19	28711821	28711897	E124	1
chr19	28712252	28712313	E046	1
chr19	28712571	28713175	E003,E004,E005,E021,E022,E033,E120,E121,E125,E128	10
chr19	28713387	28713561	E005,E021	2
chr19	28714502	28714573	E021	1
chr19	28714673	28714769	E005	1
chr19	28715089	28715165	E124	1
chr19	28715416	28715684	E004,E114,E128	3
chr19	28717059	28717142	E088	1
chr19	28717393	28717486	E083	1
chr19	28717532	28717591	E088	1
chr19	28717650	28717982	E004,E081,E082,E088	4
chr19	28718334	28718549	E004	1
chr19	28718656	28718710	E081	1
chr19	28719051	28719136	E007	1
chr19	28719534	28719584	E022	1
chr19	28719594	28719712	E007,E093	2
chr19	28722255	28722305	E093	1
chr19	28722379	28722931	E005	1
chr19	28723995	28724035	E086	1
chr19	28724292	28724691	E004,E080,E086,E092,E125,E128	6
chr19	28724697	28724747	E088	1
chr19	28724767	28724821	E128	1
chr19	28725491	28725918	E003,E005,E007,E008,E022,E056,E083,E086,E088,E089,E093,E116,E120,E121,E125,E126,E128	17
chr19	28725925	28726122	E125	1
chr19	28726169	28726273	E021	1
chr19	28726334	28726384	E022	1
chr19	28726481	28726541	E004	1
chr19	28726566	28726880	E004,E007,E021,E083,E114,E125,E128	7
chr19	28726949	28727011	E086	1
chr19	28728053	28728107	E033	1
chr19	28728408	28728458	E114	1
chr19	28728606	28728688	E093	1
chr19	28728695	28728745	E114	1
chr19	28729434	28729587	E017,E119	2
chr19	28730119	28730179	E004	1
chr19	28730292	28730474	E003,E004,E005,E007,E008,E021,E022,E046,E050,E051,E059,E081,E082,E083,E086,E093,E114,E121,E123	19
chr19	28730527	28730771	E004,E008,E017,E021	4
chr19	28730832	28730882	E017	1
chr19	28730958	28731008	E114	1
chr19	28731268	28731318	E021	1
chr19	28731484	28731534	E086,E093	2
chr19	28731679	28731793	E003,E021,E022	3
chr19	28732009	28732158	E059,E080,E088	3
chr19	28732206	28732389	E080	1
chr19	28732416	28732559	E005,E080,E093	3
chr19	28732823	28733007	E081,E082	2
chr19	28733248	28733679	E003,E004,E005,E006,E007,E008,E021,E022,E028,E032,E033,E034,E046,E050,E051,E055,E056,E059,E082,E083,E086,E088,E089,E090,E092,E093,E098,E100,E114,E116,E119,E121,E122,E123,E124,E125,E126,E128	38
chr19	28735081	28735162	E004	1
chr19	28735853	28735924	E021	1
chr19	28736052	28736141	E004,E022	2
chr19	28736483	28736523	E086	1
chr19	28736628	28736688	E005	1
chr19	28736857	28736921	E124	1
chr19	28737671	28737756	E021,E093	2
chr19	28738048	28738400	E003,E017,E081,E082	4
chr19	28739671	28739730	E086	1
chr19	28740984	28741038	E033	1
chr19	28741108	28741148	E086	1
chr19	28741157	28741211	E081	1
chr19	28741345	28741395	E093	1
chr19	28741484	28741534	E021	1
chr19	28742180	28742230	E021	1
chr19	28742596	28742685	E021,E093	2
chr19	28742792	28742875	E126	1
chr19	28743614	28743664	E114	1
chr19	28744365	28744415	E022	1
chr19	28745022	28745072	E022	1
chr19	28745246	28745304	E114	1
chr19	28745461	28745511	E022	1
chr19	28745541	28745581	E086	1
chr19	28745968	28746018	E022	1
chr19	28747252	28747311	E022	1
chr19	28748258	28748655	E051,E081,E082,E083,E089,E090,E092	7
chr19	28749855	28750135	E081,E082,E092	3
chr19	28750678	28750776	E127	1
chr19	28750791	28750841	E114	1
chr19	28751253	28751340	E125	1
chr19	28751451	28751521	E128	1
chr19	28751902	28751968	E021	1
chr19	28752863	28752943	E123	1
chr19	28753374	28753522	E005,E083,E114	3
chr19	28753619	28753697	E006	1
chr19	28754201	28754326	E082	1
chr19	28754741	28754840	E007,E021	2
chr19	28755491	28755801	E003,E004,E005,E008,E021,E120,E121	7
chr19	28758343	28758449	E051	1
chr19	28759543	28759610	E120	1
chr19	28760221	28760275	E127	1
chr19	28761821	28761861	E086	1
chr19	28768259	28768309	E021	1
chr19	28769347	28769402	E098	1
chr19	28769877	28769985	E021	1
chr19	28771482	28771542	E080	1
chr19	28775577	28775625	E086	1
chr19	28776049	28776099	E022	1
chr19	28777508	28777640	E093	1
chr19	28778777	28778827	E088	1
chr19	28779166	28779234	E086	1
chr19	28779556	28781229	E003,E007,E008,E021,E022,E028,E055,E056,E059,E080,E081,E082,E083,E084,E086,E088,E089,E090,E092,E093,E094,E097,E098,E114,E119,E120,E121,E122,E125,E126,E128	31
chr19	28781607	28781658	E021	1
chr19	28782058	28782543	E003,E004,E007,E008,E021,E022,E086,E088,E100	9
chr19	28782678	28782767	E021	1
chr19	28782878	28783059	E003,E004,E008	3
chr19	28783135	28783274	E003,E055,E056	3
chr19	28783517	28783625	E021,E098	2
chr19	28783641	28784546	E003,E004,E008,E021,E022,E028,E055,E056,E083,E086,E088,E089,E092,E119,E121,E122	16
chr19	28784966	28785016	E032	1
chr19	28785067	28785694	E003,E004,E005,E021,E028,E055,E056,E089,E100,E119,E120,E121,E122,E123,E125,E126,E128	17
chr19	28787404	28787870	E028,E055,E056,E059,E098,E114,E119,E120,E121,E125,E126,E128	12
chr19	28787948	28788026	E128	1
chr19	28788046	28788250	E055,E056,E125,E126,E128	5
chr19	28788446	28788496	E017	1
chr19	28788518	28788572	E127	1
chr19	28788578	28788982	E051,E055,E081,E082,E086,E093,E125	7
chr19	28789339	28789467	E021,E114	2
chr19	28789606	28789666	E022	1
chr19	28790188	28790238	E046	1
chr19	28790518	28790568	E021	1
chr19	28790575	28790655	E100	1
chr19	28790699	28790749	E022	1
chr19	28790812	28791008	E008,E021,E051	3
chr19	28791682	28792238	E005,E021,E051,E083,E090,E120,E121	7
chr19	28792276	28793001	E032,E051,E081,E086,E089,E090,E093,E114,E118,E120,E121,E126,E128	13
chr19	28793076	28793228	E081,E125,E128	3
chr19	28793296	28793410	E125,E128	2
chr19	28794337	28794493	E004,E021	2
chr19	28794560	28794763	E004,E021,E022,E051,E114	5
chr19	28795279	28795620	E055,E056,E126	3
chr19	28795940	28796089	E055,E056,E120,E126,E128	5
chr19	28796098	28796148	E021	1
chr19	28796497	28796694	E055,E056,E093,E114,E125	5
chr19	28796977	28797027	E007	1
chr19	28798283	28798900	E007,E055,E056,E059,E086,E121,E125,E126,E128	9
chr19	28799225	28799275	E082	1
chr19	28799847	28799897	E083	1
chr19	28799902	28799980	E093	1
chr19	28800034	28800328	E046,E083,E088,E089,E090,E126	6
chr19	28802843	28803039	E056,E089,E126,E128	4
chr19	28803224	28803277	E089	1
chr19	28803696	28803761	E007	1
chr19	28803778	28803828	E082	1
chr19	28804003	28804104	E128	1
chr19	28804327	28805230	E003,E004,E007,E017,E021,E022,E028,E055,E056,E059,E081,E082,E083,E086,E088,E089,E090,E092,E097,E098,E100,E119,E120,E121,E122,E125,E126,E128	28
chr19	28805269	28805319	E121	1
chr19	28805631	28805681	E114	1
chr19	28805714	28806058	E004,E021,E055,E056,E082,E097,E098,E120,E121,E125,E128	11
chr19	28806326	28806473	E120,E125,E128	3
chr19	28806523	28806658	E022,E034	2
chr19	28806922	28806962	E086	1
chr19	28807020	28807093	E005	1
chr19	28807158	28807208	E022	1
chr19	28807242	28807821	E017,E081,E082,E086,E089,E090,E119,E125,E128	9
chr19	28808129	28808189	E091	1
chr19	28808939	28808989	E017	1
chr19	28809362	28809412	E093	1
chr19	28809492	28809579	E022,E086	2
chr19	28809643	28809683	E086	1
chr19	28810175	28810225	E007	1
chr19	28810252	28810378	E086	1
chr19	28810453	28810493	E086	1
chr19	28811118	28811204	E003,E086	2
chr19	28811214	28811264	E085	1
chr19	28811959	28812009	E021	1
chr19	28812552	28812667	E005,E124	2
chr19	28812752	28813693	E005,E007,E021,E022,E056,E086,E088,E100,E126	9
chr19	28813712	28813823	E051,E093	2
chr19	28814059	28814143	E059	1
chr19	28814531	28814571	E086	1
chr19	28814613	28816824	E003,E004,E005,E006,E007,E008,E021,E022,E033,E034,E046,E050,E051,E055,E056,E057,E059,E080,E081,E082,E083,E084,E086,E088,E089,E090,E091,E092,E093,E097,E098,E100,E109,E114,E116,E119,E120,E121,E122,E123,E125,E126,E127,E128	44
chr19	28817058	28817155	E051	1
chr19	28817814	28817896	E082,E093	2
chr19	28818384	28818436	E093	1
chr19	28818653	28818713	E003	1
chr19	28819040	28819090	E021	1
chr19	28819642	28819711	E114	1
chr19	28820504	28820556	E022	1
chr19	28820564	28820614	E021	1
chr19	28820803	28820858	E093	1
chr19	28821374	28821434	E122	1
chr19	28821745	28822396	E051,E055,E057,E120,E121,E122,E125,E126,E128	9
chr19	28822510	28822585	E051	1
chr19	28822838	28822967	E021,E033,E114	3
chr19	28823370	28823502	E086,E100,E121,E128	4
chr19	28824201	28824251	E114	1
chr19	28824475	28824560	E121	1
chr19	28824936	28825071	E003,E008,E021,E022	4
chr19	28825185	28825235	E022	1
chr19	28825309	28825371	E114	1
chr19	28825487	28825624	E021,E028,E125,E128	4
chr19	28825911	28825985	E093	1
chr19	28826124	28826214	E098	1
chr19	28827222	28827299	E022,E114	2
chr19	28827380	28827430	E022	1
chr19	28828619	28828669	E114	1
chr19	28829309	28829474	E081	1
chr19	28829719	28830158	E081,E114	2
chr19	28831225	28831275	E007	1
chr19	28832117	28832169	E022,E114	2
chr19	28832894	28832965	E033	1
chr19	28835145	28835325	E005,E007,E008	3
chr19	28836130	28836309	E004,E007,E021	3
chr19	28836454	28836496	E086	1
chr19	28836834	28837035	E086,E120,E121,E125	4
chr19	28837044	28837104	E003	1
chr19	28837151	28837233	E114	1
chr19	28839472	28839573	E021,E086	2
chr19	28839774	28839873	E082,E088	2
chr19	28840647	28840737	E033,E050,E093,E127	4
chr19	28841128	28841182	E100	1
chr19	28841255	28841305	E093	1
chr19	28842351	28842490	E120	1
chr19	28842645	28843199	E021,E028,E057,E093,E119,E120,E121,E125,E126,E128	10
chr19	28846083	28846179	E114	1
chr19	28847947	28848020	E021,E097	2
chr19	28848073	28848191	E003,E022	2
chr19	28848210	28848296	E007	1
chr19	28849554	28849980	E003,E004,E007,E008,E021,E059,E081,E082,E086,E120,E121,E125,E128	13
chr19	28850272	28850349	E120	1
chr19	28850419	28850550	E086,E120	2
chr19	28850745	28850986	E081,E082,E086	3
chr19	28851753	28851833	E021,E086	2
chr19	28853057	28853202	E059,E082,E120	3
chr19	28854204	28854563	E005,E120,E121,E124	4
chr19	28855331	28855415	E007,E033	2
chr19	28855602	28855656	E127	1
chr19	28856466	28856516	E082	1
chr19	28857153	28857193	E034	1
chr19	28858088	28858451	E081,E082,E086,E093,E114	5
chr19	28858489	28858539	E021	1
chr19	28858625	28858675	E021	1
chr19	28859358	28859408	E021	1
chr19	28860169	28860236	E083	1
chr19	28860832	28860894	E114	1
chr19	28861796	28861846	E051	1
chr19	28863600	28863847	E004,E022,E081,E082,E093	5
chr19	28863939	28864002	E120	1
chr19	28864039	28864172	E021,E081,E116,E125	4
chr19	28864208	28864646	E021,E081,E082,E088,E089,E090	6
chr19	28864737	28864787	E090	1
chr19	28865465	28865529	E124	1
chr19	28867106	28867174	E081	1
chr19	28867880	28867992	E003,E021	2
chr19	28868069	28868289	E003,E007,E017,E022,E046,E050,E051,E055,E056,E080,E086,E088,E089,E093,E121,E123	16
chr19	28868299	28868349	E007	1
chr19	28869361	28869411	E050	1
chr19	28869519	28869585	E007	1
chr19	28869899	28869939	E086	1
chr19	28870100	28870188	E093	1
chr19	28871161	28871211	E022	1
chr19	28871588	28871638	E093	1
chr19	28871656	28871706	E046	1
chr19	28871871	28871930	E093	1
chr19	28872634	28872702	E114	1
chr19	28872892	28872966	E114	1
chr19	28872988	28873078	E093	1
chr19	28873527	28873592	E093	1
chr19	28873795	28873862	E093	1
chr19	28874029	28874093	E114	1
chr19	28874608	28874780	E021,E032,E093,E120,E121,E127	6
chr19	28874809	28874916	E093	1
chr19	28874974	28875063	E051,E093	2
chr19	28875148	28875571	E086,E093,E123	3
chr19	28875835	28876000	E093	1
chr19	28876306	28876397	E006	1
chr19	28876691	28877720	E021,E046,E050,E093	4
chr19	28877868	28877918	E091	1
chr19	28878911	28879069	E120,E121	2
chr19	28879539	28879694	E093,E114	2
chr19	28879778	28879885	E093	1
chr19	28879930	28880256	E050,E093,E097,E120	4
chr19	28880563	28880614	E093,E114	2
chr19	28881059	28881109	E082	1
chr19	28881345	28881569	E021,E082,E093,E120,E121	5
chr19	28881636	28881692	E021,E114	2
chr19	28882864	28883342	E003,E004,E007,E008,E021,E022,E123	7
chr19	28883371	28883446	E022,E086	2
chr19	28883626	28883676	E093	1
chr19	28884367	28885425	E003,E004,E005,E007,E008,E021,E022,E032,E033,E050,E051,E059,E080,E086,E088,E090,E091,E093,E097,E120,E121,E123,E124	23
chr19	28885478	28886114	E003,E008,E021,E033,E046,E050,E051,E086,E089,E093	10
chr19	28886118	28886175	E086	1
chr19	28887056	28887213	E114,E121,E123	3
chr19	28887224	28887631	E003,E004,E007,E008,E021,E022,E080,E081,E086,E093,E114,E123,E125	13
chr19	28887637	28887714	E021,E022,E086	3
chr19	28887734	28888025	E021,E093,E123	3
chr19	28888175	28888605	E022,E050,E051,E080,E081,E082,E088,E093,E121	9
chr19	28889256	28889344	E081	1
chr19	28889466	28889516	E021	1
chr19	28889764	28889837	E022	1
chr19	28890519	28890569	E093	1
chr19	28890841	28890891	E017	1
chr19	28891047	28891097	E093	1
chr19	28891339	28891389	E082	1
chr19	28891466	28891642	E081,E082	2
chr19	28891703	28892667	E004,E007,E021,E080,E081,E082,E090,E093	8
chr19	28892716	28892766	E021	1
chr19	28892833	28892952	E080,E081,E086,E090	4
chr19	28892992	28893059	E081	1
chr19	28893123	28893177	E114	1
chr19	28893475	28893525	E022	1
chr19	28893703	28893844	E093	1
chr19	28894035	28894079	E097	1
chr19	28894275	28894329	E098	1
chr19	28894582	28894950	E003,E004,E021,E051,E080,E086,E121	7
chr19	28894953	28895048	E086,E093	2
chr19	28895104	28895167	E109,E121	2
chr19	28895193	28895363	E081	1
chr19	28895463	28895643	E021,E022,E082,E086,E093,E121,E123,E125	8
chr19	28896345	28897259	E003,E004,E007,E008,E021,E022,E050,E051,E059,E080,E081,E082,E085,E086,E092,E093,E114,E123,E125,E128	20
chr19	28897269	28897426	E051,E081,E082,E086,E088,E093	6
chr19	28897837	28897877	E086	1
chr19	28897927	28898227	E005,E098,E123	3
chr19	28898672	28898900	E059,E120	2
chr19	28898933	28900134	E017,E022,E050,E059,E081,E082,E089,E090,E091,E093,E100,E120,E121,E123,E125,E128	16
chr19	28900489	28900539	E021	1
chr19	28900965	28901095	E021,E022,E093,E125	4
chr19	28901108	28901239	E008,E021	2
chr19	28902314	28902364	E093	1
chr19	28903104	28903214	E123	1
chr19	28903269	28903319	E022	1
chr19	28903329	28903389	E004	1
chr19	28903462	28903512	E021	1
chr19	28904655	28904740	E032,E118	2
chr19	28905531	28905926	E059,E081,E082,E123	4
chr19	28906545	28906664	E123	1
chr19	28906770	28906837	E004	1
chr19	28906839	28906944	E123	1
chr19	28907202	28907287	E114,E123	2
chr19	28908086	28908665	E004,E123	2
chr19	28909328	28909478	E123	1
chr19	28909625	28909813	E021,E120,E121,E123,E124	5
chr19	28909881	28910148	E123	1
chr19	28910263	28910643	E005,E093,E120,E123,E125,E127	6
chr19	28910675	28910919	E123,E124	2
chr19	28911176	28911279	E021	1
chr19	28911296	28911446	E123	1
chr19	28911491	28912423	E005,E021,E046,E050,E051,E057,E080,E088,E093,E114,E119,E120,E121,E123,E125,E128	16
chr19	28912481	28912929	E093,E123	2
chr19	28913017	28913510	E003,E093,E123	3
chr19	28913937	28913987	E007	1
chr19	28914135	28914587	E003,E004,E008,E021,E022,E086,E123	7
chr19	28914665	28915446	E003,E004,E005,E007,E008,E021,E022,E046,E080,E081,E086,E123,E124,E125,E128	15
chr19	28915489	28915544	E093	1
chr19	28915641	28916858	E003,E004,E006,E008,E021,E022,E046,E050,E056,E057,E080,E082,E086,E092,E093,E098,E114,E119,E120,E121,E123,E124,E125,E128	24
chr19	28917112	28917238	E123	1
chr19	28917276	28918250	E003,E004,E007,E021,E022,E050,E051,E056,E057,E080,E086,E090,E093,E119,E120,E121,E123,E125,E128	19
chr19	28918277	28918439	E055,E056,E121,E125,E126,E128	6
chr19	28918489	28918730	E007,E021,E022,E086,E114,E121,E123,E125,E128	9
chr19	28918848	28918927	E046,E093	2
chr19	28918974	28919024	E022	1
chr19	28919249	28919299	E021	1
chr19	28919531	28920032	E005,E050,E093,E119,E123,E125,E128	7
chr19	28920195	28920287	E086,E093	2
chr19	28920370	28920439	E033,E050	2
chr19	28920456	28920727	E050,E093,E123,E127	4
chr19	28920908	28921000	E021,E123	2
chr19	28921111	28921188	E051,E086	2
chr19	28921674	28921738	E086	1
chr19	28921938	28922027	E003	1
chr19	28922149	28922477	E004,E008,E021,E022	4
chr19	28923088	28923138	E021	1
chr19	28923963	28924043	E123	1
chr19	28924217	28924392	E086,E120,E121,E125,E128	5
chr19	28924720	28924867	E123	1
chr19	28925556	28925610	E081	1
chr19	28925830	28925946	E021,E097	2
chr19	28926435	28926485	E021	1
chr19	28926566	28927284	E033,E034,E046,E080,E086,E088,E089,E090,E093,E097,E100,E121	12
chr19	28927294	28927519	E046,E082,E086,E093,E114,E123	6
chr19	28927549	28927644	E093	1
chr19	28927727	28927834	E046	1
chr19	28927872	28928016	E093	1
chr19	28928091	28928238	E082,E093	2
chr19	28928330	28928703	E029,E057,E119	3
chr19	28928709	28928994	E086,E088,E093,E123	4
chr19	28929950	28930113	E123,E127	2
chr19	28930655	28930735	E123	1
chr19	28930980	28931355	E021,E086,E093,E123	4
chr19	28931383	28931448	E007,E114	2
chr19	28932373	28932506	E119	1
chr19	28932630	28932890	E086,E123	2
chr19	28932976	28933050	E086	1
chr19	28933093	28933206	E123	1
chr19	28933342	28933413	E082	1
chr19	28933461	28933530	E082	1
chr19	28933572	28933612	E086	1
chr19	28933741	28933828	E093	1
chr19	28933878	28933918	E086	1
chr19	28934154	28934783	E003,E004,E005,E007,E021,E022,E081,E082,E083,E086,E091,E093,E114,E123	14
chr19	28935087	28936160	E005,E008,E021,E022,E081,E082,E086,E091,E098,E114,E123	11
chr19	28936695	28936813	E089,E090	2
chr19	28936829	28937163	E003,E008,E021,E022,E123	5
chr19	28937252	28938003	E003,E004,E008,E021,E022,E123	6
chr19	28938065	28938697	E003,E008,E021,E022,E081,E082	6
chr19	28939029	28939110	E123	1
chr19	28940328	28940368	E086	1
chr19	28940752	28940873	E123	1
chr19	28941827	28941879	E021	1
chr19	28942121	28942404	E059,E123	2
chr19	28943921	28944132	E109,E123	2
chr19	28944175	28944265	E123	1
chr19	28944342	28944393	E007	1
chr19	28944547	28944648	E114,E128	2
chr19	28945069	28945541	E004,E021,E022,E028,E034,E056,E057,E086,E092,E119,E120,E123,E125,E128	14
chr19	28945681	28945800	E046,E093	2
chr19	28945905	28945965	E100	1
chr19	28946369	28946517	E123	1
chr19	28946589	28946838	E123	1
chr19	28946861	28946944	E097	1
chr19	28946966	28947654	E007,E021,E093,E123	4
chr19	28947730	28948102	E085,E086,E118,E123	4
chr19	28948147	28948316	E007,E017,E116,E123	4
chr19	28948891	28948971	E123	1
chr19	28949493	28949640	E123	1
chr19	28949717	28949846	E123	1
chr19	28950854	28951229	E008,E086,E088,E089,E090,E093,E121,E123	8
chr19	28951233	28951323	E081,E090	2
chr19	28951346	28951411	E114	1
chr19	28951474	28951601	E093	1
chr19	28951719	28951769	E082	1
chr19	28951938	28951988	E089	1
chr19	28952038	28952078	E086	1
chr19	28952122	28952321	E123	1
chr19	28952735	28952871	E093,E123	2
chr19	28952961	28953011	E090	1
chr19	28953072	28953125	E093	1
chr19	28953433	28953483	E082	1
chr19	28953701	28953814	E021,E121,E125	3
chr19	28954350	28954408	E114	1
chr19	28954574	28954683	E003,E093	2
chr19	28954944	28955057	E093	1
chr19	28955060	28955110	E021	1
chr19	28955146	28955922	E050,E081,E086,E093,E114,E121	6
chr19	28956113	28957656	E003,E004,E005,E006,E007,E008,E021,E022,E028,E029,E032,E033,E034,E046,E050,E051,E055,E056,E057,E059,E080,E081,E082,E083,E085,E086,E088,E089,E090,E091,E092,E093,E094,E097,E098,E100,E109,E114,E116,E119,E120,E121,E123,E124,E125,E126,E127,E128	48
chr19	28957714	28957769	E007	1
chr19	28958010	28958067	E046	1
chr19	28958713	28958979	E021,E093	2
chr19	28959158	28959323	E021,E093,E098	3
chr19	28959447	28960779	E003,E004,E006,E007,E008,E021,E022,E028,E029,E033,E034,E046,E050,E051,E055,E056,E057,E059,E080,E081,E083,E084,E085,E086,E088,E089,E090,E092,E093,E094,E097,E098,E100,E109,E114,E119,E120,E121,E123,E124,E125,E126,E128	43
chr19	28960865	28961130	E034,E051,E086,E093,E123	5
chr19	28961136	28961370	E086,E114,E123,E127	4
chr19	28961490	28961581	E007	1
chr19	28962105	28962155	E017	1
chr19	28962228	28962340	E123	1
chr19	28962700	28962934	E083,E088,E124,E125	4
chr19	28963038	28964144	E022,E029,E033,E050,E051,E056,E059,E081,E082,E088,E089,E091,E093,E097,E100,E120,E121,E123,E124,E125,E128	21
chr19	28964260	28964534	E059,E093,E118	3
chr19	28964625	28964676	E021	1
chr19	28964825	28964875	E088	1
chr19	28965072	28965215	E029,E057,E119,E120,E124,E125,E128	7
chr19	28965707	28965847	E123	1
chr19	28966118	28966306	E005,E086,E090,E123,E125	5
chr19	28966428	28966841	E006,E029,E080,E088,E097,E098,E120,E121,E123,E124,E125,E128	12
chr19	28967624	28967902	E022,E059,E088	3
chr19	28968580	28968663	E123	1
chr19	28968767	28968975	E123	1
chr19	28969123	28969344	E123	1
chr19	28969420	28969661	E086,E123	2
chr19	28969772	28969825	E091	1
chr19	28970024	28970074	E093	1
chr19	28970140	28970190	E021	1
chr19	28970314	28970401	E097	1
chr19	28970437	28970487	E114	1
chr19	28970509	28970607	E021	1
chr19	28971175	28971302	E123	1
chr19	28971494	28971647	E119,E123	2
chr19	28971952	28972975	E021,E022,E029,E033,E046,E050,E051,E083,E084,E085,E086,E088,E089,E091,E092,E093,E097,E098,E100,E109,E114,E123,E124,E125	24
chr19	28972985	28973533	E003,E004,E008,E021,E022,E028,E057,E086,E088,E091,E093,E109,E114,E119,E123,E127,E128	17
chr19	28973613	28973916	E059,E086,E123	3
chr19	28974000	28974131	E123	1
chr19	28974334	28974852	E093,E114,E123	3
chr19	28975373	28975423	E007	1
chr19	28975793	28975890	E123	1
chr19	28975993	28976043	E109	1
chr19	28976196	28976786	E003,E021,E029,E046,E050,E051,E059,E080,E084,E085,E086,E088,E089,E090,E091,E092,E093,E097,E100,E109,E114,E123,E124,E127	24
chr19	28977226	28977376	E080,E123	2
chr19	28977390	28978224	E033,E050,E051,E086,E093,E109,E123	7
chr19	28978822	28979419	E003,E007,E022,E050,E082,E086,E093	7
chr19	28979458	28979521	E093	1
chr19	28979606	28979718	E093	1
chr19	28979954	28981754	E003,E004,E005,E007,E008,E021,E022,E059,E081,E086,E088,E091,E093,E097,E114,E119,E120,E121,E123,E125,E128	21
chr19	28982249	28982293	E097	1
chr19	28982333	28982373	E086	1
chr19	28982446	28982506	E005	1
chr19	28983242	28983986	E007,E021,E022,E059,E081,E093,E098,E100,E109,E114,E117,E123,E124	13
chr19	28984038	28984401	E003,E081,E086,E088,E092,E123	6
chr19	28984709	28984759	E007	1
chr19	28984812	28986280	E003,E004,E007,E008,E021,E022,E057,E059,E081,E082,E086,E088,E090,E092,E119,E121,E123,E125,E128	19
chr19	28987470	28987601	E004,E123	2
chr19	28987943	28988023	E125	1
chr19	28988026	28988520	E028,E057,E119,E120,E121,E123,E125,E127,E128	9
chr19	28988844	28988912	E003	1
chr19	28988975	28989083	E100,E121	2
chr19	28989387	28989435	E034	1
chr19	28989499	28989543	E097	1
chr19	28989548	28990372	E004,E007,E008,E021,E046,E051,E059,E093,E120,E121,E123,E124,E125,E128	14
chr19	28990401	28990599	E093,E123,E124	3
chr19	28990982	28991036	E100	1
chr19	28991073	28991499	E005,E029,E059,E088,E093,E124	6
chr19	28991596	28991646	E007	1
chr19	28991725	28992711	E021,E029,E034,E046,E050,E051,E081,E090,E091,E093,E098,E123,E124	13
chr19	28992788	28992860	E046	1
chr19	28992895	28993366	E003,E021,E022,E046,E051,E086,E093,E123,E124	9
chr19	28993743	28994455	E003,E004,E021,E022,E084,E090,E093,E123	8
chr19	28994863	28994913	E046	1
chr19	28994920	28995975	E003,E007,E008,E017,E021,E022,E029,E050,E051,E081,E088,E089,E091,E093,E100,E114,E120,E123,E124,E125,E128	21
chr19	28996303	28996498	E046,E082,E093,E123,E125	5
chr19	28996672	28996834	E123	1
chr19	28996837	28997118	E093,E123	2
chr19	28997674	28997858	E093,E123	2
chr19	28998876	28998991	E046,E093	2
chr19	28999541	29000599	E004,E007,E086,E093,E100,E120,E121,E123,E124,E125,E128	11
chr19	29001273	29001359	E114	1
chr19	29002004	29002109	E100	1
chr19	29002869	29002924	E086	1
chr19	29003145	29003297	E123	1
chr19	29003383	29003543	E022,E097	2
chr19	29003547	29003895	E017,E033,E109,E123	4
chr19	29004028	29004165	E059	1
chr19	29004320	29004420	E114	1
chr19	29004653	29004704	E091	1
chr19	29004820	29004900	E123	1
chr19	29005230	29005447	E021,E080,E100	3
chr19	29006575	29006655	E123	1
chr19	29006816	29007021	E086,E120,E121,E123	4
chr19	29008048	29008098	E022	1
chr19	29008884	29009113	E123	1
chr19	29009286	29009366	E123	1
chr19	29009644	29009844	E123	1
chr19	29009964	29010149	E123	1
chr19	29010193	29010768	E098,E109,E123,E124	4
chr19	29010841	29011178	E021,E080,E082,E100,E121,E123	6
chr19	29011217	29011877	E021,E022,E050,E056,E080,E081,E082,E086,E088,E090,E092,E098,E100,E114,E120,E121,E123,E125,E126,E128	20
chr19	29011937	29012187	E021,E059,E119,E123	4
chr19	29012430	29012530	E123	1
chr19	29012592	29012750	E123	1
chr19	29012769	29012849	E017,E100	2
chr19	29013119	29013349	E004,E022,E123	3
chr19	29013511	29013674	E059,E123	2
chr19	29013713	29014575	E059,E091,E123	3
chr19	29014619	29014900	E059,E091,E100,E123	4
chr19	29015100	29015160	E006	1
chr19	29016848	29017421	E022,E059,E093,E121,E123,E128	6
chr19	29017841	29017963	E123	1
chr19	29018446	29018765	E123,E125,E128	3
chr19	29018910	29019217	E123	1
chr19	29019262	29019582	E123	1
chr19	29019704	29020047	E021,E123	2
chr19	29020082	29020202	E086,E123	2
chr19	29020220	29020270	E093	1
chr19	29020812	29021848	E003,E004,E008,E021,E114,E123	6
chr19	29021891	29022087	E123	1
chr19	29022814	29022987	E059,E120,E123	3
chr19	29023296	29023433	E081,E082	2
chr19	29023447	29024299	E123	1
chr19	29024552	29024692	E123	1
chr19	29025287	29025391	E123	1
chr19	29025700	29026854	E022,E051,E080,E123	4
chr19	29027060	29027747	E006,E123,E125	3
chr19	29027875	29028620	E114,E123	2
chr19	29028643	29028767	E119,E125	2
chr19	29028875	29029188	E123	1
chr19	29029244	29029553	E123	1
chr19	29029820	29029900	E123	1
chr19	29030081	29030165	E123	1
chr19	29030214	29030359	E123	1
chr19	29030589	29030641	E022	1
chr19	29030697	29030905	E123	1
chr19	29031181	29031235	E094	1
chr19	29031518	29032740	E080,E093,E114,E123	4
chr19	29032809	29033610	E093,E097,E123	3
chr19	29033643	29034548	E086,E092,E093,E123	4
chr19	29034709	29034779	E118	1
chr19	29034801	29035154	E093,E121,E123	3
chr19	29035198	29036151	E021,E046,E114,E123	4
chr19	29036507	29036701	E059,E088,E093,E123	4
chr19	29036813	29036863	E007	1
chr19	29036975	29037663	E021,E123	2
chr19	29037833	29038038	E007,E022,E093,E123	4
chr19	29038214	29038319	E097,E123	2
chr19	29038944	29038994	E093	1
chr19	29039060	29039185	E114,E123	2
chr19	29039272	29039322	E021	1
chr19	29039505	29039655	E123	1
chr19	29039754	29039827	E091	1
chr19	29039842	29039903	E093	1
chr19	29040256	29040316	E125	1
chr19	29040644	29040738	E093	1
chr19	29040790	29041225	E093,E123	2
chr19	29041643	29041713	E046	1
chr19	29041917	29042012	E123	1
chr19	29043261	29043410	E086,E093	2
chr19	29043483	29043538	E050	1
chr19	29043697	29044585	E007,E022,E034,E046,E059,E093,E114,E123	8
chr19	29044675	29044821	E082,E114	2
chr19	29044837	29044940	E123	1
chr19	29045376	29045455	E046	1
chr19	29045495	29045592	E003	1
chr19	29046210	29046272	E093	1
chr19	29046445	29046495	E093	1
chr19	29046752	29046802	E114	1
chr19	29047140	29047190	E093	1
chr19	29047263	29047421	E008,E093,E123	3
chr19	29047437	29047782	E080,E081,E086,E089,E093,E114,E123	7
chr19	29048279	29048363	E123	1
chr19	29048470	29048530	E125	1
chr19	29049055	29050253	E059,E088,E090,E093,E123,E127	6
chr19	29050282	29050488	E059,E114,E123	3
chr19	29050572	29050652	E123	1
chr19	29051361	29051441	E123	1
chr19	29051774	29052273	E003,E008,E021,E022,E081,E082,E123	7
chr19	29052282	29052816	E093,E123	2
chr19	29052905	29053081	E123	1
chr19	29053138	29053258	E123	1
chr19	29053372	29053716	E007,E093,E123	3
chr19	29053775	29054131	E114,E123	2
chr19	29054289	29054395	E093	1
chr19	29054690	29054842	E123	1
chr19	29055033	29055739	E021,E081,E082,E086,E093,E123	6
chr19	29055967	29056017	E093	1
chr19	29056067	29056315	E093,E123	2
chr19	29058238	29058312	E093	1
chr19	29059054	29059325	E005,E093,E123	3
chr19	29059518	29059582	E022,E034,E046,E050,E086,E089,E100	7
chr19	29060022	29060106	E097,E125	2
chr19	29060141	29060218	E029	1
chr19	29060734	29060972	E003,E021,E022,E090	4
chr19	29061188	29061238	E021	1
chr19	29061602	29061656	E127	1
chr19	29061668	29061757	E022	1
chr19	29061771	29061919	E021,E093	2
chr19	29062088	29062219	E021	1
chr19	29062798	29062838	E086	1
chr19	29064260	29064349	E007,E093	2
chr19	29064903	29065503	E003,E017,E080,E093,E098,E114,E123	7
chr19	29065887	29066051	E093,E121,E123	3
chr19	29066115	29066235	E046,E098	2
chr19	29066385	29066462	E046	1
chr19	29066571	29066647	E046	1
chr19	29066697	29066921	E046	1
chr19	29067022	29067079	E093	1
chr19	29067490	29067595	E093	1
chr19	29067683	29067780	E093	1
chr19	29068019	29069301	E005,E007,E017,E021,E081,E082,E086,E088,E089,E090,E091,E092,E093,E120,E121,E123	16
chr19	29069337	29069442	E119	1
chr19	29069474	29069524	E093	1
chr19	29069660	29070022	E003,E004,E021,E022,E057,E059,E086,E091,E123	9
chr19	29070146	29070196	E021	1
chr19	29070338	29070402	E093	1
chr19	29070470	29070520	E021	1
chr19	29070635	29070796	E051,E093	2
chr19	29071009	29071127	E093,E123	2
chr19	29071414	29071988	E003,E004,E008,E021,E022,E082,E093,E123	8
chr19	29072141	29072798	E003,E004,E005,E008,E017,E021,E022,E088,E093,E123	10
chr19	29072868	29072966	E021,E022	2
chr19	29073130	29073218	E021	1
chr19	29073256	29073329	E021	1
chr19	29073366	29073420	E098	1
chr19	29073637	29074067	E003,E021,E022,E059,E086,E089,E114,E123	8
chr19	29074107	29074203	E059	1
chr19	29074256	29074867	E005,E021,E050,E080,E081,E082,E123	7
chr19	29074957	29075209	E005,E093,E123	3
chr19	29075227	29075277	E022	1
chr19	29075502	29075830	E051,E082,E123	3
chr19	29076112	29076182	E017,E033	2
chr19	29076951	29077188	E051,E093,E098,E123	4
chr19	29077230	29077304	E080	1
chr19	29077392	29077853	E003,E004,E005,E021,E080,E091,E093,E123,E125	9
chr19	29077881	29077956	E093	1
chr19	29078131	29078198	E093	1
chr19	29078264	29078353	E093	1
chr19	29078567	29078634	E098	1
chr19	29079099	29079150	E092	1
chr19	29079317	29079367	E050	1
chr19	29079786	29079884	E003	1
chr19	29080468	29080632	E093	1
chr19	29080690	29081397	E051,E093,E098,E114	4
chr19	29081459	29081569	E007,E093	2
chr19	29081614	29081683	E091	1
chr19	29081728	29081849	E093	1
chr19	29081949	29082047	E022,E127	2
chr19	29082655	29082705	E007	1
chr19	29082929	29082979	E093	1
chr19	29083107	29083210	E093	1
chr19	29083276	29083326	E093	1
chr19	29084008	29084065	E093	1
chr19	29084712	29084762	E032	1
chr19	29085580	29085634	E098	1
chr19	29085661	29085727	E093	1
chr19	29085730	29086113	E114,E123	2
chr19	29086633	29087675	E007,E021,E086,E092,E093,E098,E123	7
chr19	29087725	29087778	E086	1
chr19	29087826	29087981	E092,E098	2
chr19	29088351	29088401	E093	1
chr19	29088558	29088610	E093	1
chr19	29088761	29088811	E093	1
chr19	29088876	29088975	E093	1
chr19	29089206	29089270	E098	1
chr19	29089557	29089622	E093	1
chr19	29089720	29089805	E046,E123	2
chr19	29089919	29090358	E007,E093,E123	3
chr19	29090559	29090639	E123	1
chr19	29091084	29091283	E081,E082,E093	3
chr19	29091617	29091729	E093	1
chr19	29091782	29091894	E093	1
chr19	29092394	29092504	E093,E123	2
chr19	29092581	29094047	E004,E017,E093,E098,E114,E123	6
chr19	29094424	29094814	E033,E093,E123	3
chr19	29094853	29095420	E093,E123	2
chr19	29095480	29095530	E021	1
chr19	29095668	29096130	E093,E123	2
chr19	29096167	29097996	E051,E082,E084,E093,E098,E114,E118,E120,E121,E123	10
chr19	29098000	29098287	E123	1
chr19	29098410	29098490	E123	1
chr19	29098685	29098739	E127	1
chr19	29098744	29098878	E123	1
chr19	29099220	29099860	E021,E093,E123	3
chr19	29099968	29100771	E093,E123	2
chr19	29100923	29101256	E093,E123	2
chr19	29101337	29101626	E093,E114,E123	3
chr19	29101646	29101990	E123	1
chr19	29102181	29102422	E003,E007,E123	3
chr19	29102584	29103451	E003,E004,E008,E021,E022,E080,E088,E098,E123	9
chr19	29103583	29103792	E123	1
chr19	29103840	29104371	E123	1
chr19	29104473	29104570	E057	1
chr19	29104571	29108054	E021,E022,E051,E057,E059,E086,E093,E123	8
chr19	29109263	29109340	E021	1
chr19	29109462	29109536	E093	1
chr19	29109560	29109667	E093,E123	2
chr19	29109802	29111502	E050,E051,E081,E093,E114,E120,E121,E123	8
chr19	29111556	29111642	E093	1
chr19	29111696	29111779	E123	1
chr19	29112174	29112231	E093	1
chr19	29112282	29112430	E093	1
chr19	29112764	29112829	E091	1
chr19	29113312	29113376	E093	1
chr19	29117396	29117446	E017	1
chr19	29118236	29118286	E022	1
chr19	29119014	29119094	E123	1
chr19	29120278	29120328	E121	1
chr19	29121126	29121324	E123	1
chr19	29121383	29121685	E093,E123	2
chr19	29121734	29121846	E084,E093	2
chr19	29122120	29122173	E088	1
chr19	29122188	29122755	E093,E123	2
chr19	29122797	29125182	E003,E004,E005,E006,E007,E008,E021,E022,E028,E029,E033,E034,E046,E050,E051,E055,E056,E057,E059,E080,E081,E082,E085,E086,E088,E089,E090,E091,E092,E093,E098,E100,E109,E114,E119,E120,E121,E123,E124,E125,E128	41
chr19	29125891	29125966	E083,E093,E127	3
chr19	29126562	29126644	E127	1
chr19	29126813	29127459	E004,E021,E059,E081,E082,E114,E119,E120,E123	9
chr19	29127623	29127673	E114	1
chr19	29128092	29128146	E127	1
chr19	29129294	29129724	E021,E123	2
chr19	29129739	29129824	E093	1
chr19	29130356	29130587	E093	1
chr19	29131034	29131084	E089	1
chr19	29131183	29131233	E114	1
chr19	29131287	29131348	E007	1
chr19	29131482	29131730	E059,E080,E091,E114,E120	5
chr19	29131958	29132055	E021	1
chr19	29132065	29132200	E093	1
chr19	29132260	29132313	E093	1
chr19	29132354	29132585	E003,E004,E007,E008,E021,E022,E059	7
chr19	29133024	29133078	E120	1
chr19	29133798	29133871	E022	1
chr19	29134246	29134443	E005,E008,E021,E080	4
chr19	29134801	29134910	E005,E093	2
chr19	29134948	29135520	E006,E059,E086,E098	4
chr19	29135759	29135990	E022,E081,E098,E114	4
chr19	29136230	29136296	E093	1
chr19	29136491	29137031	E081,E082	2
chr19	29137498	29137891	E046,E093,E123	3
chr19	29140148	29140207	E021,E114	2
chr19	29140989	29141115	E056	1
chr19	29141558	29141617	E093	1
chr19	29141650	29142136	E005,E022,E093,E114,E124	5
chr19	29142550	29142630	E123	1
chr19	29142656	29142710	E127	1
chr19	29142751	29142801	E021	1
chr19	29143268	29143361	E098	1
chr19	29143421	29144266	E007,E059,E086,E093	4
chr19	29144331	29144444	E007,E093	2
chr19	29144503	29144672	E093	1
chr19	29144876	29144987	E021,E093,E114	3
chr19	29145018	29145072	E098	1
chr19	29145547	29145597	E093	1
chr19	29145802	29145852	E022	1
chr19	29146093	29146215	E051	1
chr19	29146265	29146315	E021	1
chr19	29147390	29147618	E059,E093,E124	3
chr19	29147691	29147745	E120	1
chr19	29147978	29148028	E093	1
chr19	29148356	29148462	E093,E124	2
chr19	29148713	29148808	E093	1
chr19	29148836	29148886	E114	1
chr19	29149084	29149208	E093	1
chr19	29149285	29149406	E093,E123	2
chr19	29150681	29150761	E119	1
chr19	29154563	29154613	E093	1
chr19	29155090	29155144	E127	1
chr19	29156869	29156965	E057,E119	2
chr19	29157913	29157978	E114	1
chr19	29158190	29158398	E004,E057,E059	3
chr19	29158406	29158865	E017,E059,E123,E125	4
chr19	29159335	29159403	E093	1
chr19	29160348	29160442	E005	1
chr19	29160773	29160823	E090	1
chr19	29161027	29161077	E022	1
chr19	29161907	29161958	E080	1
chr19	29162120	29162395	E081,E082,E127	3
chr19	29162464	29162544	E082	1
chr19	29164499	29164549	E022	1
chr19	29166404	29166484	E123	1
chr19	29166585	29166635	E022	1
chr19	29166901	29166994	E057	1
chr19	29172967	29173029	E006	1
chr19	29173564	29173660	E081	1
chr19	29173964	29174039	E081	1
chr19	29174156	29174226	E081	1
chr19	29174268	29174478	E081,E082	2
chr19	29176255	29176310	E093	1
chr19	29176674	29177068	E123	1
chr19	29177402	29177452	E021	1
chr19	29177602	29178023	E050,E093,E123	3
chr19	29178081	29178187	E059	1
chr19	29178245	29178703	E059,E080,E081,E082,E091,E120,E121,E123,E128	9
chr19	29179360	29179511	E057,E059,E120	3
chr19	29180029	29180109	E119	1
chr19	29180570	29180637	E091	1
chr19	29181031	29181097	E120	1
chr19	29181269	29181320	E007	1
chr19	29181465	29181560	E082	1
chr19	29181589	29181639	E017	1
chr19	29182621	29182965	E005,E056,E059,E091,E120,E121	6
chr19	29183185	29183235	E051	1
chr19	29183360	29183400	E034	1
chr19	29183573	29183642	E017	1
chr19	29184260	29184340	E046,E059	2
chr19	29185226	29186797	E003,E004,E005,E022,E028,E057,E059,E091,E114,E120,E123	11
chr19	29186849	29187018	E059,E123	2
chr19	29189587	29189637	E021	1
chr19	29191043	29191548	E059,E091,E120,E123,E126	5
chr19	29191600	29192880	E028,E055,E056,E057,E059,E114,E119,E120,E121,E125,E128	11
chr19	29193228	29193290	E120	1
chr19	29194342	29194386	E080	1
chr19	29194569	29194709	E059,E127	2
chr19	29195327	29195492	E022,E059	2
chr19	29195509	29196431	E003,E004,E005,E006,E007,E008,E017,E021,E022,E028,E055,E056,E057,E059,E080,E083,E086,E088,E091,E093,E094,E098,E100,E114,E117,E118,E119,E120,E121,E122,E125,E126,E127,E128	34
chr19	29196595	29196760	E059	1
chr19	29196851	29197038	E005,E120,E121	3
chr19	29197654	29197925	E021,E055,E057,E059,E086,E098,E114,E119,E120,E128	10
chr19	29198469	29198591	E046,E125	2
chr19	29198690	29198839	E093	1
chr19	29199252	29199312	E005	1
chr19	29199946	29199996	E091	1
chr19	29200455	29200904	E007,E022,E032,E057,E059,E081,E098,E114,E119,E123,E127	11
chr19	29201210	29201688	E003,E004,E005,E006,E007,E008,E017,E021,E022,E028,E029,E032,E033,E034,E046,E050,E051,E055,E056,E057,E059,E080,E081,E082,E083,E084,E085,E086,E088,E089,E090,E091,E092,E093,E094,E097,E098,E100,E109,E114,E116,E117,E118,E119,E120,E121,E122,E123,E124,E125,E126,E127,E128	53
chr19	29201825	29201939	E007,E080,E123	3
chr19	29202118	29202726	E007,E021,E059,E080,E123	5
chr19	29204751	29204801	E021	1
chr19	29205513	29205590	E082	1
chr19	29205879	29205929	E021	1
chr19	29205949	29206000	E046	1
chr19	29206050	29206407	E033,E046,E056,E114,E125,E128	6
chr19	29206454	29206522	E046	1
chr19	29207816	29207866	E022	1
chr19	29209930	29209984	E127	1
chr19	29210147	29210197	E022	1
chr19	29210524	29210749	E081,E082	2
chr19	29210791	29210890	E081	1
chr19	29210951	29211132	E028,E057	2
chr19	29211773	29211813	E086	1
chr19	29212212	29212262	E017	1
chr19	29212679	29212729	E114	1
chr19	29213841	29213905	E124	1
chr19	29213931	29214032	E114	1
chr19	29214044	29214094	E093	1
chr19	29214412	29214462	E088	1
chr19	29216959	29217136	E021,E114	2
chr19	29217187	29217256	E093,E097	2
chr19	29217551	29217639	E004,E114	2
chr19	29217769	29218176	E003,E004,E007,E021,E022,E055,E083,E092,E093,E123	10
chr19	29218223	29218911	E003,E004,E005,E006,E007,E021,E022,E046,E050,E055,E056,E057,E059,E080,E081,E082,E083,E086,E088,E089,E090,E092,E093,E098,E121,E123,E125	27
chr19	29218979	29219069	E021	1
chr19	29219104	29219154	E022	1
chr19	29219531	29219611	E119	1
chr19	29220427	29220491	E124	1
chr19	29220608	29220672	E114	1
chr19	29221575	29222169	E021,E081,E082,E088,E089,E090	6
chr19	29222592	29222666	E021	1
chr19	29223082	29223146	E086	1
chr19	29225085	29225196	E081	1
chr19	29225804	29225904	E098	1
chr19	29226142	29226239	E021,E022	2
chr19	29226365	29226520	E008,E086,E125	3
chr19	29226640	29226764	E086	1
chr19	29226910	29227221	E017,E059,E120,E121	4
chr19	29227234	29229278	E003,E004,E005,E006,E007,E008,E017,E021,E022,E028,E032,E033,E034,E046,E050,E051,E055,E056,E057,E059,E080,E081,E082,E083,E084,E085,E086,E088,E089,E090,E092,E093,E094,E097,E098,E109,E114,E116,E117,E119,E120,E121,E123,E124,E125,E126,E127,E128	48
chr19	29230862	29230902	E086	1
chr19	29230999	29231040	E086	1
chr19	29231815	29231875	E122	1
chr19	29232126	29232176	E021	1
chr19	29233989	29234090	E094,E097	2
chr19	29235501	29235590	E007,E022	2
chr19	29235641	29235693	E007	1
chr19	29235750	29236075	E007,E022,E123	3
chr19	29236546	29236644	E005	1
chr19	29236738	29236867	E032,E114	2
chr19	29237436	29237675	E080,E086,E120,E121,E126	5
chr19	29237704	29237754	E021	1
chr19	29237857	29237917	E114	1
chr19	29238386	29238430	E097	1
chr19	29240645	29240705	E125	1
chr19	29241130	29241180	E093	1
chr19	29241608	29241672	E124	1
chr19	29242093	29242178	E083,E089	2
chr19	29243240	29243294	E098	1
chr19	29243903	29243953	E093	1
chr19	29245763	29245867	E050,E125	2
chr19	29254982	29255444	E059	1
chr19	29256505	29256620	E007,E122	2
chr19	29261632	29261736	E127	1
chr19	29264716	29264770	E128	1
chr19	29265573	29265623	E021	1
chr19	29266366	29266436	E021,E086	2
chr19	29268368	29268436	E114	1
chr19	29270362	29270412	E022	1
chr19	29274348	29274398	E083	1
chr19	29274529	29274569	E086	1
chr19	29274688	29274738	E022	1
chr19	29276179	29276264	E093	1
chr19	29276567	29276652	E127	1
chr19	29276802	29277246	E003,E004,E005,E008,E021,E022,E086	7
chr19	29279225	29279363	E083	1
chr19	29279416	29279476	E083	1
chr19	29280010	29280054	E097	1
chr19	29281766	29281826	E003	1
chr19	29281981	29282149	E057,E059,E121	3
chr19	29282353	29282500	E022	1
chr19	29282562	29282661	E127	1
chr19	29282760	29282814	E127	1
chr19	29283975	29284036	E021	1
chr19	29284086	29285275	E003,E004,E007,E008,E021,E022,E081,E083,E086,E093,E118,E121,E127	13
chr19	29285315	29285522	E007,E021,E050,E083,E120,E121	6
chr19	29286801	29286935	E007,E021,E022,E083	4
chr19	29287652	29287741	E022,E093	2
chr19	29291049	29291099	E021	1
chr19	29292423	29292500	E094	1
chr19	29295090	29295140	E114	1
chr19	29301626	29301676	E093	1
chr19	29302392	29302442	E017	1
chr19	29303571	29303625	E120	1
chr19	29306226	29306276	E093	1
chr19	29307426	29307476	E007	1
chr19	29307551	29307601	E082	1
chr19	29307722	29307820	E082,E127	2
chr19	29307847	29307897	E093	1
chr19	29309607	29309657	E093	1
chr19	29310368	29310418	E093	1
chr19	29311170	29311250	E116	1
chr19	29311374	29311469	E003	1
chr19	29311638	29311688	E093	1
chr19	29312187	29312237	E021	1
chr19	29312570	29312796	E017,E029,E081,E082,E083	5
chr19	29313049	29313099	E017	1
chr19	29314143	29314999	E003,E004,E005,E007,E008,E021,E022,E028,E057,E080,E091,E119	12
chr19	29315705	29315755	E114	1
chr19	29316444	29316484	E086	1
chr19	29316594	29316646	E055,E097	2
chr19	29317162	29317212	E022	1
chr19	29317562	29317623	E022	1
chr19	29318247	29318329	E021	1
chr19	29318398	29318448	E088	1
chr19	29319387	29319437	E021	1
chr19	29319501	29319678	E021,E086,E122	3
chr19	29320825	29321014	E089,E090	2
chr19	29321196	29321324	E089,E090	2
chr19	29321810	29321890	E008	1
chr19	29322275	29322958	E003,E004,E007,E008,E021,E022,E086,E118	8
chr19	29323088	29323165	E003	1
chr19	29323259	29323355	E127	1
chr19	29323403	29323477	E080	1
chr19	29324076	29324154	E022	1
chr19	29324451	29324493	E086	1
chr19	29324545	29324796	E003,E021,E022	3
chr19	29325326	29325376	E114	1
chr19	29325701	29325784	E081	1
chr19	29325821	29326256	E081	1
chr19	29326524	29326584	E003	1
chr19	29326624	29326693	E022,E081	2
chr19	29326715	29326816	E090	1
chr19	29327293	29327639	E081,E082,E086,E089,E090,E098,E120,E121	8
chr19	29327662	29327808	E003,E089,E124	3
chr19	29328807	29328857	E017	1
chr19	29328978	29329028	E050	1
chr19	29329650	29329700	E114	1
chr19	29329771	29330155	E007,E021,E086,E114,E121	5
chr19	29330795	29330982	E003,E004,E022,E090,E114	5
chr19	29331232	29331306	E081,E082	2
chr19	29331436	29331615	E004,E022,E114	3
chr19	29331813	29332452	E003,E004,E005,E007,E008,E021,E022,E120,E121	9
chr19	29332549	29332664	E022,E114,E116	3
chr19	29334748	29334803	E086	1
chr19	29334829	29334988	E022,E086	2
chr19	29335669	29335719	E022	1
chr19	29336168	29336640	E003,E017,E021,E022,E082,E083,E114	7
chr19	29337336	29337386	E007	1
chr19	29338301	29338351	E021	1
chr19	29338388	29338709	E004,E022,E055,E056,E059,E080,E081,E090,E114,E120,E121,E126	12
chr19	29338777	29338827	E021	1
chr19	29339196	29339262	E114	1
chr19	29339316	29339402	E051,E127	2
chr19	29339674	29339733	E127	1
chr19	29340156	29340206	E007	1
chr19	29340432	29340520	E081,E082	2
chr19	29340671	29340729	E081	1
chr19	29340940	29341032	E121	1
chr19	29341036	29341103	E120	1
chr19	29341134	29341462	E005,E022	2
chr19	29341522	29341625	E005	1
chr19	29343445	29343525	E119	1
chr19	29344003	29344101	E059	1
chr19	29344665	29344820	E004,E059	2
chr19	29344835	29344895	E003	1
chr19	29346269	29346635	E059	1
chr19	29346890	29346973	E059	1
chr19	29347020	29347372	E003,E004,E021,E022,E059,E080,E083,E093,E121	9
chr19	29347456	29347496	E086	1
chr19	29348461	29348501	E086	1
chr19	29348952	29349016	E124	1
chr19	29349068	29349175	E021	1
chr19	29349222	29349272	E114	1
chr19	29349378	29349502	E022,E093	2
chr19	29350001	29350045	E080	1
chr19	29350385	29350619	E059,E080	2
chr19	29350687	29350898	E059,E109	2
chr19	29351077	29351127	E021	1
chr19	29351477	29351571	E021	1
chr19	29351973	29352045	E051	1
chr19	29352375	29352652	E088,E094	2
chr19	29353201	29353508	E003,E004,E005,E007,E021,E022,E083,E100,E120,E121	10
chr19	29353630	29353680	E083	1
chr19	29354097	29354300	E050,E083,E109	3
chr19	29354429	29354527	E021,E083	2
chr19	29354592	29354674	E083	1
chr19	29354733	29355985	E080,E081,E082,E083,E086,E088,E089,E092,E094,E097,E098,E109,E120,E121	14
chr19	29356249	29356299	E083	1
chr19	29356319	29356359	E086	1
chr19	29356413	29356514	E033,E083,E098	3
chr19	29356872	29357068	E006,E083	2
chr19	29358212	29358262	E021	1
chr19	29358272	29358322	E114	1
chr19	29358983	29359023	E086	1
chr19	29359616	29359675	E022	1
chr19	29359882	29359981	E008	1
chr19	29360379	29360581	E116	1
chr19	29361480	29361530	E091	1
chr19	29361722	29361782	E097	1
chr19	29362042	29362104	E114	1
chr19	29362263	29362321	E017	1
chr19	29362639	29362809	E059,E090,E114	3
chr19	29362847	29362897	E089	1
chr19	29363036	29363114	E021,E114	2
chr19	29363184	29363267	E083	1
chr19	29363678	29363742	E124	1
chr19	29363837	29363983	E083	1
chr19	29363990	29364583	E083,E089,E090	3
chr19	29364831	29364882	E083	1
chr19	29364901	29364957	E021	1
chr19	29365625	29365942	E089,E109	2
chr19	29366035	29366095	E003	1
chr19	29366194	29366344	E021,E022,E114	3
chr19	29366364	29366428	E124	1
chr19	29366733	29366800	E093,E098	2
chr19	29366902	29366973	E114	1
chr19	29367648	29367863	E055,E089,E090,E126	4
chr19	29368354	29368404	E032	1
chr19	29368449	29368524	E114	1
chr19	29368587	29368689	E114	1
chr19	29368973	29369023	E007	1
chr19	29369062	29369189	E080	1
chr19	29369278	29369328	E093	1
chr19	29369347	29369397	E082	1
chr19	29369490	29369540	E007	1
chr19	29369543	29369621	E091	1
chr19	29369629	29369703	E083	1
chr19	29369869	29370577	E003,E004,E005,E007,E008,E017,E021,E022,E028,E029,E032,E033,E034,E046,E050,E051,E055,E056,E059,E080,E081,E082,E083,E085,E086,E088,E089,E090,E091,E092,E093,E094,E097,E098,E100,E109,E114,E117,E118,E119,E120,E121,E122,E123,E124,E126,E127,E128	48
chr19	29370924	29370982	E080,E086	2
chr19	29371040	29371556	E003,E008,E021,E059,E080,E083,E094,E121	8
chr19	29371598	29371779	E008,E021,E083	3
chr19	29371852	29372645	E003,E007,E008,E021,E022,E059,E083,E086,E088,E119	10
chr19	29372672	29372831	E008,E021,E059,E086	4
chr19	29373405	29375247	E003,E007,E008,E017,E021,E022,E055,E056,E059,E081,E082,E083,E086,E088,E089,E090,E092,E097,E098,E100,E114,E120,E121,E124,E125,E126,E128	27
chr19	29375254	29375312	E083	1
chr19	29375666	29376412	E003,E021,E022,E059,E083,E094,E100,E109,E126	9
chr19	29376582	29376632	E083	1
chr19	29376725	29376791	E084	1
chr19	29376992	29377242	E080,E086,E092,E094,E109	5
chr19	29377380	29377430	E109	1
chr19	29377507	29377583	E021	1
chr19	29377645	29377737	E051,E059	2
chr19	29377803	29377853	E022	1
chr19	29377872	29378035	E008,E021	2
chr19	29378101	29378183	E083	1
chr19	29378856	29378906	E092	1
chr19	29378969	29379009	E086	1
chr19	29379084	29379398	E003,E004,E007,E008,E021,E022,E059,E083,E086,E098,E121,E127	12
chr19	29379449	29379499	E017	1
chr19	29379541	29379598	E089	1
chr19	29379769	29379873	E003	1
chr19	29380188	29380268	E059	1
chr19	29380366	29380471	E022,E093	2
chr19	29380585	29380635	E007	1
chr19	29380676	29381474	E003,E022,E059,E081,E082,E089,E100,E114,E120,E121	10
chr19	29381819	29381890	E114	1
chr19	29381953	29382007	E127	1
chr19	29382092	29382142	E091	1
chr19	29382448	29382604	E022,E098	2
chr19	29382885	29382935	E021	1
chr19	29383598	29383930	E021,E114,E120,E121	4
chr19	29383971	29384065	E120	1
chr19	29384915	29384973	E089	1
chr19	29385140	29385329	E022,E082	2
chr19	29386181	29386294	E080	1
chr19	29386514	29386633	E123,E127	2
chr19	29387753	29387837	E059	1
chr19	29388075	29388161	E059	1
chr19	29388483	29388538	E021	1
chr19	29388674	29388797	E021,E022,E059	3
chr19	29389019	29389073	E033	1
chr19	29389116	29389695	E003,E017,E021,E022,E055,E056,E059,E114,E120,E121,E126	11
chr19	29389763	29389979	E021,E059,E121	3
chr19	29390013	29390166	E055,E056	2
chr19	29390187	29390356	E021,E059,E086,E121	4
chr19	29390603	29390918	E017,E055,E059,E083	4
chr19	29390929	29390969	E086	1
chr19	29391819	29392334	E022,E059,E086,E120,E121	5
chr19	29392619	29392669	E082	1
chr19	29393118	29393209	E059	1
chr19	29393526	29394007	E022,E055,E059,E080,E086,E088,E092,E094,E114	9
chr19	29394009	29394131	E088,E092	2
chr19	29394233	29394322	E088	1
chr19	29394376	29394430	E098	1
chr19	29394436	29394486	E114	1
chr19	29394499	29394899	E059,E081,E082,E114	4
chr19	29394965	29395015	E022	1
chr19	29395172	29395226	E080	1
chr19	29395238	29395288	E082	1
chr19	29395303	29395597	E081,E082	2
chr19	29395663	29395726	E081	1
chr19	29396380	29396430	E022	1
chr19	29396829	29396931	E055,E121	2
chr19	29396932	29397381	E017,E055,E056,E059,E120,E121	6
chr19	29398547	29398645	E055,E056	2
chr19	29398986	29399058	E021	1
chr19	29399706	29399818	E114	1
chr19	29399877	29399969	E091	1
chr19	29400134	29400265	E059,E086,E089,E091,E120,E121	6
chr19	29400324	29400364	E086	1
chr19	29400382	29400448	E127	1
chr19	29400516	29400571	E083	1
chr19	29400606	29400740	E080,E083	2
chr19	29401224	29401390	E081	1
chr19	29401737	29401787	E051	1
chr19	29401884	29401934	E083	1
chr19	29401958	29402018	E004	1
chr19	29402069	29402177	E083,E088	2
chr19	29403040	29403090	E032	1
chr19	29403624	29403740	E086,E119	2
chr19	29403742	29403934	E003,E081,E082,E083,E086,E114	6
chr19	29404143	29404199	E081	1
chr19	29404749	29404804	E033	1
chr19	29404905	29404955	E090	1
chr19	29405062	29405112	E121	1
chr19	29405231	29405289	E007	1
chr19	29406211	29406277	E007	1
chr19	29406344	29406394	E121	1
chr19	29406438	29406488	E022	1
chr19	29406669	29406898	E004,E017,E055,E083,E120,E121	6
chr19	29407210	29407322	E003,E007,E021	3
chr19	29408250	29408336	E033,E114,E121	3
chr19	29408564	29409188	E003,E017,E055,E056,E080,E083,E086,E100,E114,E120,E121	11
chr19	29409342	29409382	E034	1
chr19	29409919	29410131	E022,E120,E121	3
chr19	29410494	29410574	E097	1
chr19	29411367	29411417	E022	1
chr19	29411649	29412029	E003,E004,E007,E008,E017,E021,E022,E081,E082,E098,E120,E121	12
chr19	29412049	29412280	E007,E021,E022,E121	4
chr19	29412319	29412414	E007,E021	2
chr19	29412692	29412774	E086,E100	2
chr19	29412984	29413050	E114	1
chr19	29413316	29413366	E021	1
chr19	29413540	29413590	E022	1
chr19	29414298	29414362	E124	1
chr19	29415120	29415200	E116	1
chr19	29417028	29417078	E021	1
chr19	29418379	29418605	E022,E082,E114,E120,E121	5
chr19	29419180	29419287	E126	1
chr19	29419813	29420301	E017,E055,E056,E088,E120,E121	6
chr19	29420445	29420782	E017,E055,E056,E059,E083,E120,E121,E126	8
chr19	29420830	29420884	E120	1
chr19	29421961	29422121	E055,E056,E120,E121	4
chr19	29422231	29422323	E055,E056,E100	3
chr19	29423261	29423778	E059,E089,E090,E114,E120,E121	6
chr19	29423859	29423909	E017	1
chr19	29424022	29424254	E017,E022,E055,E056,E120,E121	6
chr19	29424310	29424379	E114	1
chr19	29424470	29424581	E029	1
chr19	29424851	29424965	E022	1
chr19	29425545	29425930	E017,E055,E056,E120,E121,E126	6
chr19	29427123	29427221	E090	1
chr19	29427599	29427649	E017	1
chr19	29430259	29430331	E017	1
chr19	29430404	29430444	E086	1
chr19	29431204	29431418	E021,E055,E056,E100	4
chr19	29431539	29432385	E017,E021,E022,E055,E056,E059,E081,E082,E083,E097,E120,E121,E126	13
chr19	29432401	29432648	E083,E120,E121	3
chr19	29432756	29433047	E083,E092,E094	3
chr19	29433055	29433134	E003	1
chr19	29433157	29433211	E092	1
chr19	29433289	29433339	E114	1
chr19	29434572	29434612	E086	1
chr19	29434658	29434868	E003,E008,E021,E022,E114	5
chr19	29435536	29435586	E089	1
chr19	29435677	29435911	E021,E080,E081,E092,E121,E126	6
chr19	29435969	29436149	E081,E119	2
chr19	29436677	29436717	E086	1
chr19	29437255	29437305	E121	1
chr19	29437345	29437395	E114	1
chr19	29437520	29437583	E083	1
chr19	29437590	29437650	E114	1
chr19	29437829	29437883	E098	1
chr19	29438729	29438779	E007	1
chr19	29438867	29439932	E021,E055,E056,E081,E082,E086,E114,E120,E121,E126	10
chr19	29440568	29440736	E004,E008,E021,E022,E086	5
chr19	29440908	29440958	E022	1
chr19	29441051	29441284	E021,E086,E109	3
chr19	29441292	29441344	E082	1
chr19	29442999	29443053	E081	1
chr19	29443143	29443221	E017	1
chr19	29444163	29444254	E033,E098	2
chr19	29445204	29445286	E022,E114	2
chr19	29445789	29445849	E003	1
chr19	29446237	29446297	E006	1
chr19	29446763	29446811	E080	1
chr19	29446854	29447046	E022,E080	2
chr19	29447986	29448040	E128	1
chr19	29448098	29448157	E114	1
chr19	29448216	29448330	E086	1
chr19	29448744	29448784	E086	1
chr19	29449831	29449940	E080	1
chr19	29451409	29451459	E121	1
chr19	29451585	29451656	E121	1
chr19	29451670	29451824	E120,E121	2
chr19	29451897	29453356	E005,E017,E028,E055,E056,E057,E059,E086,E093,E097,E114,E120,E121,E125,E126,E128	16
chr19	29454542	29454725	E017,E086,E120,E121	4
chr19	29454906	29455002	E007,E086	2
chr19	29455018	29455058	E086	1
chr19	29455530	29455633	E021,E022,E082	3
chr19	29455958	29456030	E114	1
chr19	29457425	29457519	E081	1
chr19	29457681	29458275	E007,E021,E083,E086,E114,E120,E121,E125,E128	9
chr19	29458346	29458429	E007	1
chr19	29458988	29459061	E017,E114	2
chr19	29459352	29459512	E126	1
chr19	29459771	29459948	E056,E059,E080,E086,E126	5
chr19	29460596	29460722	E021,E022	2
chr19	29460856	29460908	E114	1
chr19	29461115	29461165	E022	1
chr19	29461644	29461768	E082	1
chr19	29461824	29462431	E017,E055,E056,E080,E081,E082,E083,E086,E088,E089,E090,E092,E097,E098,E114,E120,E121,E126	18
chr19	29462495	29462611	E059,E080,E086	3
chr19	29462895	29462939	E080	1
chr19	29463049	29463671	E007,E055,E059,E080,E081,E082,E083,E086,E093,E097,E121	11
chr19	29464045	29464095	E007	1
chr19	29464183	29464253	E118	1
chr19	29464312	29464380	E114	1
chr19	29464411	29464465	E098	1
chr19	29465446	29465507	E005,E114	2
chr19	29465570	29465800	E080,E083,E120,E126	4
chr19	29466243	29466315	E124	1
chr19	29466362	29466452	E114	1
chr19	29466751	29466801	E021	1
chr19	29466904	29467003	E127	1
chr19	29467089	29467139	E022	1
chr19	29467277	29467317	E086	1
chr19	29467568	29467689	E021	1
chr19	29468299	29468349	E021	1
chr19	29468740	29469005	E003,E004,E007,E008,E021,E022,E086,E089,E093,E121	10
chr19	29469145	29469185	E086	1
chr19	29469262	29469312	E021	1
chr19	29469341	29469392	E086	1
chr19	29471083	29471641	E003,E004,E007,E008,E017,E021,E022,E055,E056,E080,E081,E083,E086,E088,E091,E092,E114,E120,E121,E126	20
chr19	29472289	29472402	E021,E114	2
chr19	29472504	29472626	E022,E086,E088	3
chr19	29472643	29472683	E086	1
chr19	29472691	29472974	E017,E059,E088,E120,E121	5
chr19	29473963	29474013	E022	1
chr19	29474054	29474142	E021,E022	2
chr19	29474290	29474423	E022,E086,E114	3
chr19	29474462	29474660	E081,E082	2
chr19	29475021	29475061	E086	1
chr19	29475876	29475926	E092	1
chr19	29476011	29476091	E080	1
chr19	29476159	29476467	E081,E088,E114	3
chr19	29477180	29477230	E114	1
chr19	29478435	29478528	E021	1
chr19	29478599	29478649	E021	1
chr19	29479328	29479581	E022,E059,E086,E097	4
chr19	29479684	29479765	E021,E022	2
chr19	29479791	29479973	E003,E008,E022,E051	4
chr19	29480009	29480113	E021	1
chr19	29480136	29480186	E050	1
chr19	29480298	29480384	E003,E017,E089,E114	4
chr19	29480410	29480664	E008,E021	2
chr19	29480713	29480940	E003,E008,E021,E022,E086,E123	6
chr19	29481438	29481913	E003,E007,E021,E022,E080,E083,E086,E088,E089,E093,E097,E121	12
chr19	29482027	29482074	E086	1
chr19	29482136	29482308	E097	1
chr19	29482346	29482434	E080	1
chr19	29482594	29482650	E021	1
chr19	29483071	29483125	E033	1
chr19	29483790	29483840	E051	1
chr19	29483913	29483967	E127	1
chr19	29484185	29484235	E021	1
chr19	29484724	29484775	E032	1
chr19	29484844	29484905	E086	1
chr19	29485780	29486018	E021,E114,E120,E121,E124	5
chr19	29486208	29486266	E114	1
chr19	29486696	29486736	E086	1
chr19	29487323	29487389	E093	1
chr19	29488689	29489279	E022,E084,E085,E088,E092,E094,E098,E109,E114	9
chr19	29489497	29489638	E114	1
chr19	29490159	29490213	E093	1
chr19	29490504	29490584	E080,E114	2
chr19	29490624	29491062	E080,E081,E083,E084,E086,E088,E109,E114	8
chr19	29491081	29491150	E080	1
chr19	29491536	29491602	E086	1
chr19	29491617	29491685	E080	1
chr19	29491948	29492597	E003,E004,E005,E008,E021,E022,E028,E080,E083,E086,E088,E091,E097,E114,E121,E126	16
chr19	29492761	29493254	E017,E055,E056,E059,E081,E082,E086,E088,E089,E090,E092,E097,E098,E121,E126	15
chr19	29493292	29493550	E081,E086,E090,E097	4
chr19	29493637	29493687	E021	1
chr19	29494234	29494312	E086,E114	2
chr19	29494496	29494592	E003,E007	2
chr19	29494673	29494741	E021,E092	2
chr19	29494847	29495510	E003,E007,E021,E059,E080,E086,E089,E090,E097,E100,E114,E120,E121,E124,E125	15
chr19	29495691	29495741	E007	1
chr19	29496094	29496144	E007	1
chr19	29496370	29496427	E097	1
chr19	29496507	29496653	E120,E121	2
chr19	29497234	29497712	E007,E017,E055,E056,E059,E114,E120,E121,E126	9
chr19	29497832	29497967	E082,E114	2
chr19	29498077	29498137	E003	1
chr19	29498140	29498222	E021,E125	2
chr19	29498383	29498437	E007,E086	2
chr19	29498584	29498661	E003	1
chr19	29498899	29498949	E114	1
chr19	29499222	29499272	E022	1
chr19	29499397	29499447	E114	1
chr19	29500025	29500112	E003,E021	2
chr19	29500251	29500359	E003,E086,E121	3
chr19	29500380	29500441	E007,E091	2
chr19	29500474	29500524	E114	1
chr19	29501128	29501175	E034	1
chr19	29501847	29501897	E007	1
chr19	29502352	29502481	E021,E082,E125	3
chr19	29502634	29502684	E007	1
chr19	29502785	29502894	E086	1
chr19	29502927	29503032	E086,E097	2
chr19	29503518	29503573	E021	1
chr19	29503593	29503821	E007,E114	2
chr19	29503908	29503958	E114	1
chr19	29503969	29504245	E004,E007,E008,E022,E086	5
chr19	29504329	29504532	E003,E004,E007,E008,E021,E022,E086,E091	8
chr19	29505110	29505217	E118	1
chr19	29505661	29505711	E114	1
chr19	29505890	29506302	E003,E004,E017,E021,E022,E055,E059,E114,E121	9
chr19	29506626	29506690	E046	1
chr19	29506895	29506945	E022	1
chr19	29507012	29507052	E086	1
chr19	29507073	29507123	E051	1
chr19	29508279	29508597	E004,E022,E081,E089	4
chr19	29508770	29508842	E004	1
chr19	29509414	29509491	E086,E114	2
chr19	29509676	29509741	E086	1
chr19	29510002	29510057	E091	1
chr19	29510312	29510372	E003	1
chr19	29510844	29510894	E022	1
chr19	29511594	29511689	E114	1
chr19	29512053	29512133	E008	1
chr19	29512521	29512571	E017	1
chr19	29512744	29512808	E127	1
chr19	29512983	29513037	E128	1
chr19	29513656	29513730	E086	1
chr19	29514181	29514221	E086	1
chr19	29514682	29514726	E097	1
chr19	29515262	29515312	E114	1
chr19	29516528	29516588	E125	1
chr19	29517021	29517061	E086	1
chr19	29517118	29517174	E007	1
chr19	29517372	29517507	E008,E022	2
chr19	29517547	29517704	E086,E109,E120,E121	4
chr19	29517745	29517809	E121	1
chr19	29518553	29518637	E008	1
chr19	29518698	29518748	E114	1
chr19	29518842	29518896	E081	1
chr19	29520005	29520077	E086	1
chr19	29520246	29520464	E004,E021,E022,E120,E121	5
chr19	29520640	29520690	E021	1
chr19	29520787	29520879	E124	1
chr19	29522209	29522453	E022,E120,E121	3
chr19	29522740	29522780	E086	1
chr19	29522904	29523061	E004	1
chr19	29524756	29524806	E093	1
chr19	29525368	29525418	E114	1
chr19	29525679	29525917	E021,E100,E120,E121	4
chr19	29526224	29526277	E114	1
chr19	29526347	29526458	E127	1
chr19	29527698	29527748	E022	1
chr19	29527836	29527928	E021,E114	2
chr19	29528309	29528364	E082	1
chr19	29528386	29528899	E008,E021,E022,E081,E082,E088	6
chr19	29528932	29529110	E003,E021,E116	3
chr19	29529165	29529324	E008,E114	2
chr19	29529507	29529547	E086	1
chr19	29531121	29531190	E109	1
chr19	29531291	29531588	E081,E084,E086,E088,E097,E109,E121	7
chr19	29531813	29532646	E003,E007,E008,E021,E022,E050,E080,E081,E082,E086,E093,E120,E121	13
chr19	29532666	29532716	E021	1
chr19	29534070	29534120	E046	1
chr19	29534239	29534314	E033	1
chr19	29534588	29534654	E114	1
chr19	29534774	29534830	E086	1
chr19	29535024	29535074	E114	1
chr19	29535234	29535288	E033	1
chr19	29535995	29536164	E081,E082	2
chr19	29536181	29536233	E007	1
chr19	29536294	29536344	E021	1
chr19	29536363	29536435	E007	1
chr19	29536558	29537089	E003,E008,E021,E081,E086,E088,E092	7
chr19	29537098	29537231	E003	1
chr19	29537264	29537314	E022	1
chr19	29537390	29537447	E007	1
chr19	29537601	29537750	E008,E086	2
chr19	29538106	29538168	E092	1
chr19	29538270	29538417	E021,E124	2
chr19	29539373	29539431	E046	1
chr19	29539775	29539856	E021	1
chr19	29540166	29540216	E050	1
chr19	29540476	29540516	E086	1
chr19	29540604	29540672	E081,E086	2
chr19	29540782	29540832	E083	1
chr19	29540970	29541024	E033	1
chr19	29541237	29541287	E114	1
chr19	29541358	29541408	E114	1
chr19	29542106	29542156	E109	1
chr19	29542567	29542660	E127	1
chr19	29543205	29543306	E021	1
chr19	29543609	29543661	E050	1
chr19	29545771	29545887	E114,E127	2
chr19	29546011	29546051	E086	1
chr19	29546127	29546261	E080,E092,E114	3
chr19	29546273	29546497	E080,E092,E097,E100,E114,E121	6
chr19	29546538	29546612	E080,E086	2
chr19	29546677	29546717	E086	1
chr19	29546896	29547802	E003,E004,E005,E007,E008,E021,E022,E080,E086,E088,E089,E090,E091,E097,E109,E114,E125	17
chr19	29548813	29548872	E050	1
chr19	29549474	29549524	E093	1
chr19	29549647	29549711	E124	1
chr19	29549713	29549763	E021	1
chr19	29549781	29549831	E114	1
chr19	29550676	29550726	E021	1
chr19	29550792	29550842	E007	1
chr19	29551075	29551135	E005,E127	2
chr19	29551764	29552133	E004,E005,E017,E080,E086,E120,E121	7
chr19	29553159	29553225	E021	1
chr19	29553261	29554086	E003,E004,E007,E008,E021,E022,E029,E050,E059,E080,E081,E082,E086	13
chr19	29554112	29554294	E007,E021,E046,E124	4
chr19	29554905	29554955	E114	1
chr19	29555452	29555582	E003	1
chr19	29555605	29555676	E080	1
chr19	29556122	29556166	E080	1
chr19	29556277	29556327	E021	1
chr19	29556436	29556510	E007,E021	2
chr19	29556517	29556656	E005	1
chr19	29556773	29556887	E005,E017	2
chr19	29557096	29557136	E086	1
chr19	29558904	29558984	E114,E123	2
chr19	29559037	29559087	E114	1
chr19	29560517	29560567	E022	1
chr19	29560754	29560841	E114	1
chr19	29561248	29561298	E082	1
chr19	29561617	29561706	E114	1
chr19	29562669	29562770	E021,E088	2
chr19	29564522	29564657	E081,E124	2
chr19	29564999	29565077	E125	1
chr19	29565626	29565826	E033,E114	2
chr19	29566019	29566069	E082	1
chr19	29566197	29566305	E086	1
chr19	29566351	29566401	E022	1
chr19	29566632	29566682	E022	1
chr19	29566757	29567091	E007,E008,E022,E086,E121	5
chr19	29568381	29568431	E021	1
chr19	29568627	29568686	E007	1
chr19	29568895	29568956	E021	1
chr19	29569108	29569174	E089	1
chr19	29569854	29569933	E090,E126	2
chr19	29570071	29570931	E003,E004,E005,E007,E021,E022,E046,E081,E082,E091,E098,E121,E124,E126	14
chr19	29571037	29571112	E007	1
chr19	29573209	29573413	E003,E059,E081,E082,E091	5
chr19	29573672	29573796	E003,E021,E022	3
chr19	29574701	29574959	E100	1
chr19	29575003	29575078	E114	1
chr19	29575244	29575634	E003,E004,E007,E008,E021,E022,E055,E080,E086,E090,E091,E097,E109,E114,E121,E126	16
chr19	29575953	29576007	E100	1
chr19	29576161	29576344	E003,E007,E008,E022,E100,E126	6
chr19	29576467	29576567	E021	1
chr19	29576831	29576881	E051	1
chr19	29577004	29577054	E022	1
chr19	29577110	29577501	E007,E021,E084,E085,E086,E092,E098,E109,E114,E118	10
chr19	29577619	29577684	E093	1
chr19	29578996	29579036	E086	1
chr19	29579108	29579158	E021	1
chr19	29579448	29579543	E089,E090	2
chr19	29579563	29580885	E017,E029,E059,E080,E081,E086,E089,E090,E091,E093,E100,E120,E121	13
chr19	29581408	29581461	E093	1
chr19	29581617	29581707	E021,E121	2
chr19	29581796	29581976	E003,E004,E005,E007,E021,E022,E089,E120,E121	9
chr19	29582117	29582364	E003,E004,E007,E008,E021,E022,E089,E090	8
chr19	29582505	29582555	E089	1
chr19	29582769	29582809	E086	1
chr19	29582992	29583097	E114	1
chr19	29583259	29583309	E114	1
chr19	29583615	29583696	E004	1
chr19	29583772	29584718	E003,E008,E021,E022,E080,E082,E086,E091,E098,E100,E114,E118,E123,E126	14
chr19	29584724	29584780	E007	1
chr19	29584876	29584926	E121	1
chr19	29585322	29585372	E114	1
chr19	29585588	29585706	E007,E033	2
chr19	29587457	29587578	E126	1
chr19	29587727	29587902	E120,E121,E126,E127	4
chr19	29588095	29588186	E007	1
chr19	29588474	29588565	E081,E086	2
chr19	29588961	29589011	E022	1
chr19	29589158	29589252	E100,E126	2
chr19	29589377	29589427	E121	1
chr19	29589601	29590817	E017,E028,E029,E033,E055,E056,E057,E080,E086,E089,E091,E092,E094,E097,E098,E100,E114,E117,E119,E120,E121,E123,E125,E126,E128	25
chr19	29590886	29590956	E118	1
chr19	29591378	29591428	E114	1
chr19	29591759	29591813	E098	1
chr19	29591912	29592067	E008,E080,E086	3
chr19	29592138	29592178	E086	1
chr19	29592241	29592357	E126	1
chr19	29592370	29592471	E114	1
chr19	29593254	29593310	E114	1
chr19	29593677	29593746	E114	1
chr19	29594373	29594446	E114	1
chr19	29594451	29594510	E032	1
chr19	29594534	29594588	E100	1
chr19	29594778	29594828	E046	1
chr19	29596000	29596060	E005	1
chr19	29596259	29596380	E097,E124	2
chr19	29596540	29596590	E017	1
chr19	29596632	29597162	E003,E004,E007,E021,E022,E086	6
chr19	29597454	29597559	E091,E100	2
chr19	29597583	29597646	E121	1
chr19	29597706	29597779	E121	1
chr19	29597998	29598062	E114,E121	2
chr19	29598125	29598225	E007,E117	2
chr19	29598232	29598282	E082	1
chr19	29598758	29599144	E022,E080,E114,E120,E121,E126	6
chr19	29599277	29599363	E121	1
chr19	29600203	29600253	E114	1
chr19	29600498	29600554	E007	1
chr19	29600600	29600654	E098	1
chr19	29601383	29601460	E034,E114	2
chr19	29602115	29602165	E114	1
chr19	29602259	29602309	E050	1
chr19	29602519	29602721	E081,E082,E089,E098,E100,E121	6
chr19	29603078	29603158	E097	1
chr19	29603160	29603210	E093	1
chr19	29604100	29604140	E086	1
chr19	29605494	29605534	E086	1
chr19	29605660	29605734	E098	1
chr19	29606096	29606161	E022	1
chr19	29606218	29606287	E098	1
chr19	29607122	29607305	E082,E086	2
chr19	29607439	29607479	E086	1
chr19	29607620	29607717	E057	1
chr19	29608128	29608198	E120	1
chr19	29608434	29608488	E051	1
chr19	29608611	29608661	E121	1
chr19	29608927	29609147	E007,E017,E083,E086,E126	5
chr19	29609212	29609269	E086	1
chr19	29609341	29609535	E007,E120,E121	3
chr19	29609615	29609665	E007	1
chr19	29610033	29610247	E007,E086,E127	3
chr19	29610395	29610449	E033	1
chr19	29610522	29610846	E003,E004,E005,E007,E008,E021,E022,E055,E080,E085,E086,E089,E091,E092,E100,E120,E121,E126	18
chr19	29611065	29611784	E005,E007,E046,E080,E081,E082,E086,E091,E092	9
chr19	29612004	29612099	E124	1
chr19	29612113	29612157	E080	1
chr19	29612584	29613008	E003,E004,E007,E008,E021,E022,E055,E059,E080,E081,E082,E086,E114,E120,E121,E124,E126	17
chr19	29613104	29613154	E114	1
chr19	29613600	29613699	E119	1
chr19	29613891	29613952	E114	1
chr19	29615341	29615411	E007	1
chr19	29617088	29617138	E021	1
chr19	29618781	29618900	E080,E121	2
chr19	29619001	29619041	E034	1
chr19	29619247	29619325	E114	1
chr19	29619466	29619518	E114	1
chr19	29619668	29619712	E097	1
chr19	29620075	29620152	E114	1
chr19	29620306	29620386	E119	1
chr19	29620394	29620444	E093	1
chr19	29620787	29620862	E127	1
chr19	29621157	29621207	E022	1
chr19	29621594	29621648	E081	1
chr19	29622232	29622710	E081,E082	2
chr19	29622777	29622863	E081,E082	2
chr19	29623041	29623137	E007,E081	2
chr19	29623294	29623344	E093	1
chr19	29630244	29630412	E050,E059,E086,E114	4
chr19	29631281	29631361	E116	1
chr19	29631788	29631838	E114	1
chr19	29632912	29633025	E081,E082,E088,E092	4
chr19	29633489	29633559	E003,E005	2
chr19	29633965	29634015	E022	1
chr19	29634432	29634482	E093	1
chr19	29635033	29635073	E086	1
chr19	29635420	29635470	E022	1
chr19	29635786	29635826	E086	1
chr19	29636301	29636351	E007	1
chr19	29636732	29636874	E017,E021	2
chr19	29637149	29637209	E082	1
chr19	29638915	29638965	E114	1
chr19	29639092	29639172	E116	1
chr19	29640909	29640989	E057	1
chr19	29642344	29642398	E033	1
chr19	29644951	29645026	E114	1
chr19	29645513	29645593	E116	1
chr19	29645882	29646047	E021,E022,E080,E120,E121	5
chr19	29647707	29647761	E127	1
chr19	29647876	29647926	E114	1
chr19	29651150	29651200	E022	1
chr19	29652928	29653012	E021	1
chr19	29653671	29654100	E003,E021,E022	3
chr19	29655108	29655168	E003	1
chr19	29655337	29655469	E114	1
chr19	29656162	29656463	E082,E086,E089,E090,E098,E100,E114,E121	8
chr19	29656898	29656999	E127	1
chr19	29659694	29659759	E022	1
chr19	29660160	29660204	E097	1
chr19	29660221	29660330	E081	1
chr19	29660962	29661111	E028,E081	2
chr19	29661630	29661748	E021,E022,E116	3
chr19	29662547	29662693	E094,E100,E109	3
chr19	29663405	29663508	E116	1
chr19	29664617	29664671	E114	1
chr19	29664990	29665044	E127	1
chr19	29665051	29665104	E046	1
chr19	29668321	29668453	E017,E082,E114	3
chr19	29668550	29668689	E005,E006	2
chr19	29672529	29672591	E114	1
chr19	29672885	29672945	E003	1
chr19	29674101	29674230	E126	1
chr19	29674741	29674826	E029	1
chr19	29676150	29676326	E007,E089,E090,E114	4
chr19	29676469	29676533	E007	1
chr19	29676631	29676693	E086	1
chr19	29676979	29677059	E116	1
chr19	29677138	29677218	E114	1
chr19	29677747	29677811	E089	1
chr19	29677943	29678176	E089,E090	2
chr19	29678244	29678320	E089	1
chr19	29678425	29678972	E046,E081,E082,E089,E090,E093,E120,E121	8
chr19	29679216	29680568	E055,E056,E057,E080,E081,E082,E088,E089,E090,E094,E098,E100,E120,E121,E126	15
chr19	29680767	29680807	E086	1
chr19	29681497	29681547	E022	1
chr19	29681682	29681738	E022	1
chr19	29681764	29681814	E017	1
chr19	29681968	29682251	E028,E114,E119,E127	4
chr19	29683007	29683057	E109	1
chr19	29683902	29683959	E046	1
chr19	29684051	29684248	E022,E091,E127	3
chr19	29684372	29684488	E091	1
chr19	29684763	29684813	E021	1
chr19	29685421	29685461	E086	1
chr19	29685483	29685533	E022	1
chr19	29685571	29685725	E022,E114	2
chr19	29686629	29686795	E046,E081	2
chr19	29687120	29687170	E082	1
chr19	29687232	29687562	E081,E082	2
chr19	29687823	29687873	E022	1
chr19	29687944	29687984	E086	1
chr19	29689910	29689960	E114	1
chr19	29690635	29690675	E086	1
chr19	29692577	29692682	E006	1
chr19	29692924	29693035	E007,E051,E055,E080	4
chr19	29693148	29693274	E127	1
chr19	29693314	29693447	E003	1
chr19	29693578	29693644	E097	1
chr19	29694999	29695081	E057,E109	2
chr19	29695137	29695290	E032,E127	2
chr19	29695909	29696008	E003,E088	2
chr19	29696026	29696080	E098	1
chr19	29696773	29696832	E033	1
chr19	29697198	29697412	E116	1
chr19	29697485	29697848	E004,E046,E080,E083,E114,E127	6
chr19	29697870	29698011	E004,E080	2
chr19	29698061	29698129	E124	1
chr19	29698423	29698526	E100	1
chr19	29698710	29698779	E051,E127	2
chr19	29698948	29699122	E032,E116	2
chr19	29699319	29699422	E114,E127,E128	3
chr19	29699679	29699733	E127	1
chr19	29699821	29699875	E098	1
chr19	29700243	29700656	E022,E032,E034,E080,E084,E085,E098,E116,E127	9
chr19	29700799	29700839	E086	1
chr19	29700843	29700956	E116	1
chr19	29701013	29701093	E116	1
chr19	29701102	29701152	E114	1
chr19	29701201	29701251	E090	1
chr19	29702184	29702256	E114	1
chr19	29702285	29702424	E032,E093,E114	3
chr19	29702486	29703860	E004,E005,E006,E007,E008,E017,E021,E022,E028,E029,E032,E033,E034,E046,E050,E051,E055,E056,E057,E059,E080,E081,E082,E083,E084,E085,E086,E088,E089,E090,E091,E092,E093,E097,E098,E100,E109,E114,E116,E117,E118,E119,E120,E121,E122,E123,E124,E125,E126,E127,E128	51
chr19	29703970	29704847	E003,E004,E005,E006,E007,E008,E017,E021,E022,E028,E029,E032,E033,E034,E046,E050,E051,E055,E056,E057,E059,E080,E081,E082,E083,E084,E085,E086,E088,E089,E090,E091,E092,E093,E094,E097,E098,E100,E109,E114,E116,E117,E118,E119,E120,E121,E122,E123,E124,E125,E126,E127,E128	53
chr19	29705311	29705361	E007	1
chr19	29705408	29705448	E034	1
chr19	29705523	29705763	E005,E033,E091,E100,E114,E127	6
chr19	29706219	29706279	E029	1
chr19	29706403	29706453	E022	1
chr19	29706571	29706645	E086,E089	2
chr19	29706782	29706884	E004,E007	2
chr19	29706910	29707282	E004,E005,E021,E022,E034,E084,E085,E091,E120,E121,E125	11
chr19	29707525	29707575	E022	1
chr19	29707627	29707701	E098	1
chr19	29707794	29707848	E033	1
chr19	29708362	29708416	E100	1
chr19	29708598	29708796	E086	1
chr19	29708960	29709010	E082	1
chr19	29709177	29709263	E032	1
chr19	29709282	29709332	E017	1
chr19	29709510	29709568	E007	1
chr19	29709746	29709796	E032	1
chr19	29710236	29710303	E114	1
chr19	29710389	29710439	E093	1
chr19	29710480	29710630	E116	1
chr19	29711029	29711079	E114	1
chr19	29712160	29712211	E021,E114	2
chr19	29713637	29713715	E085,E120	2
chr19	29715605	29715667	E086	1
chr19	29716494	29716569	E086,E114	2
chr19	29716618	29716699	E114	1
chr19	29723637	29723721	E100	1
chr19	29723887	29723937	E051	1
chr19	29724437	29724529	E080	1
chr19	29724585	29724944	E006,E080,E089,E098	4
chr19	29726172	29726242	E118	1
chr19	29726699	29726749	E022	1
chr19	29729648	29729750	E046,E114	2
chr19	29729950	29730078	E081	1
chr19	29730176	29730411	E022,E034,E081,E093,E114,E124	6
chr19	29730928	29731013	E086,E116	2
chr19	29731683	29731733	E022	1
chr19	29733010	29733064	E120	1
chr19	29733708	29733758	E082	1
chr19	29734170	29734301	E003,E022	2
chr19	29735019	29735151	E022,E089	2
chr19	29735386	29735466	E116	1
chr19	29735508	29735603	E114,E124	2
chr19	29735857	29736089	E022,E032,E098	3
chr19	29736144	29736445	E017,E080,E081,E082,E083,E088,E089,E090,E091,E092,E121,E126,E127	13
chr19	29736543	29736617	E121	1
chr19	29737558	29737598	E086	1
chr19	29737956	29737996	E086	1
chr19	29738086	29738246	E080,E089,E090	3
chr19	29738412	29738651	E050,E081,E082	3
chr19	29738735	29738817	E021,E081	2
chr19	29738849	29739124	E003,E021,E022,E082,E083,E084,E086,E088,E089,E090,E093,E100,E114,E118,E121	15
chr19	29739149	29739199	E017	1
chr19	29739280	29739556	E003,E004,E021,E022,E082	5
chr19	29739585	29739982	E007,E021,E022,E082	4
chr19	29740044	29740124	E123	1
chr19	29740136	29740186	E021	1
chr19	29740265	29740328	E114	1
chr19	29745738	29745788	E093	1
chr19	29746169	29746213	E080	1
chr19	29747054	29747153	E114	1
chr19	29748360	29748418	E121	1
chr19	29748817	29748887	E081	1
chr19	29748891	29748950	E114	1
chr19	29749049	29749103	E081	1
chr19	29749410	29749555	E114,E127	2
chr19	29750094	29750438	E003,E004,E005,E007,E008,E017,E021,E022,E050,E051,E055,E082,E086,E089,E091,E114,E117,E121,E123	19
chr19	29750653	29750718	E089	1
chr19	29750748	29751287	E021,E051,E080,E086,E089,E090,E100	7
chr19	29751301	29751763	E003,E004,E005,E007,E008,E021,E022,E034,E046,E050,E051,E055,E059,E080,E083,E086,E088,E089,E091,E092,E093,E100,E109,E114,E116,E117,E120,E121,E123,E126	30
chr19	29751792	29751879	E017,E086	2
chr19	29751992	29752299	E082,E093,E098	3
chr19	29752787	29752827	E086	1
chr19	29753601	29753671	E114	1
chr19	29753711	29753801	E032,E114	2
chr19	29754036	29754688	E003,E004,E005,E007,E008,E017,E021,E022,E028,E029,E032,E033,E034,E046,E050,E051,E055,E056,E057,E059,E080,E081,E082,E083,E084,E085,E086,E088,E089,E090,E091,E092,E093,E097,E098,E100,E109,E114,E116,E117,E118,E120,E121,E123,E124,E126	46
chr19	29754697	29755085	E003,E004,E005,E007,E032,E034,E092,E114,E120,E121	10
chr19	29755473	29755527	E127	1
chr19	29755607	29755753	E114	1
chr19	29755863	29755911	E080	1
chr19	29756115	29756223	E114	1
chr19	29756290	29756356	E017	1
chr19	29756833	29756877	E097	1
chr19	29757047	29757200	E017,E114	2
chr19	29758650	29758831	E081,E082	2
chr19	29759001	29759189	E003,E021,E022,E082,E114	5
chr19	29759341	29759854	E003,E007,E081,E082,E124	5
chr19	29759909	29759984	E022	1
chr19	29759992	29760042	E021	1
chr19	29760076	29760342	E003,E008,E021,E022,E081,E082,E089,E090	8
chr19	29760417	29760652	E003,E022,E089	3
chr19	29760777	29760935	E050,E051,E080,E081,E083,E086,E089,E118	8
chr19	29760981	29761028	E086	1
chr19	29761079	29761129	E022	1
chr19	29761250	29761448	E022,E086,E089,E090	4
chr19	29761451	29761691	E082,E083,E089,E123	4
chr19	29762684	29763342	E081,E082,E089,E114	4
chr19	29763446	29763684	E091,E114	2
chr19	29763735	29763785	E089	1
chr19	29763935	29763999	E080	1
chr19	29764172	29764514	E034,E080,E092,E114	4
chr19	29764627	29764772	E022,E114	2
chr19	29764861	29764954	E022,E114	2
chr19	29765354	29765404	E114	1
chr19	29765709	29765780	E021	1
chr19	29766547	29766803	E046,E080,E114	3
chr19	29767111	29767176	E021	1
chr19	29767905	29768377	E003,E004,E008,E017,E021,E022,E032,E033,E034,E046,E050,E051,E080,E083,E084,E085,E086,E088,E089,E091,E092,E109,E114,E116,E123	25
chr19	29768468	29768546	E034	1
chr19	29768804	29768891	E091	1
chr19	29769407	29769506	E017	1
chr19	29769522	29769723	E088,E114	2
chr19	29769747	29769953	E022,E088,E094,E098,E114	5
chr19	29772874	29772918	E097	1
chr19	29773418	29773499	E080	1
chr19	29774188	29774248	E006	1
chr19	29774694	29774744	E022	1
chr19	29775112	29775166	E127	1
chr19	29776275	29776341	E114	1
chr19	29776634	29776752	E080,E097	2
chr19	29776771	29777201	E003,E004,E005,E007,E008,E017,E021,E022,E046,E059,E080,E081,E082,E085,E086,E088,E089,E090,E091,E092,E109,E114,E121,E127	24
chr19	29777373	29777432	E086	1
chr19	29778036	29778317	E007,E080,E081,E082,E086,E088,E090,E100,E127	9
chr19	29778405	29778461	E081,E082	2
chr19	29778825	29778992	E003,E022	2
chr19	29779423	29779473	E051	1
chr19	29779506	29779589	E080,E088	2
chr19	29779809	29779875	E051	1
chr19	29780402	29780458	E082	1
chr19	29781493	29781543	E046	1
chr19	29781628	29781678	E082	1
chr19	29781718	29781840	E088,E098,E114,E124	4
chr19	29781865	29782101	E003,E004,E008,E021,E022,E098	6
chr19	29782200	29782250	E114	1
chr19	29782419	29783002	E007,E059,E080,E086,E093	5
chr19	29783180	29783363	E003,E007,E022,E080,E081,E086	6
chr19	29783368	29783496	E003,E007	2
chr19	29784315	29784365	E021	1
chr19	29784396	29784516	E007,E021,E086	3
chr19	29784959	29785945	E017,E021,E034,E046,E050,E059,E080,E114,E119,E121	10
chr19	29786015	29786059	E080	1
chr19	29786367	29786483	E022,E081	2
chr19	29786628	29786827	E080,E114	2
chr19	29787517	29787591	E005,E114	2
chr19	29787732	29787806	E114	1
chr19	29787922	29787972	E114	1
chr19	29787973	29788057	E124	1
chr19	29788243	29788733	E081,E082	2
chr19	29788855	29788968	E081,E082	2
chr19	29788995	29789098	E046,E091	2
chr19	29789162	29789212	E021	1
chr19	29789643	29789724	E022	1
chr19	29790579	29791053	E007,E081,E082,E089,E090	5
chr19	29791415	29791465	E021	1
chr19	29792186	29792240	E081	1
chr19	29792843	29792916	E090	1
chr19	29793251	29793301	E046	1
chr19	29793469	29793786	E034,E046	2
chr19	29794421	29794508	E046,E050	2
chr19	29797072	29797122	E084	1
chr19	29799325	29799390	E022	1
chr19	29799582	29799674	E021	1
chr19	29799861	29800720	E003,E004,E007,E008,E021,E022,E081,E082,E114	9
chr19	29800764	29800876	E021,E022	2
chr19	29800917	29800985	E007,E021,E022,E081	4
chr19	29801256	29801323	E022,E098	2
chr19	29801453	29801503	E114	1
chr19	29802135	29802831	E003,E004,E007,E008,E021,E022,E081,E082,E086,E089,E090,E091,E098,E114	14
chr19	29803476	29803588	E114	1
chr19	29803631	29803746	E123	1
chr19	29805145	29805189	E097	1
chr19	29805412	29805496	E022	1
chr19	29806381	29806431	E022	1
chr19	29806446	29806677	E004,E021,E022,E081,E082	5
chr19	29806727	29807033	E003,E004,E007,E008,E021,E022,E124	7
chr19	29807135	29807201	E004,E091	2
chr19	29807339	29807389	E021	1
chr19	29807430	29807482	E093	1
chr19	29807607	29807657	E085	1
chr19	29808149	29808199	E022	1
chr19	29809429	29809510	E032,E125	2
chr19	29810546	29810631	E124	1
chr19	29811012	29811298	E081,E082,E098	3
chr19	29811385	29811518	E081,E082,E116	3
chr19	29811761	29811848	E021	1
chr19	29812170	29812220	E021	1
chr19	29812308	29812384	E098	1
chr19	29812392	29812518	E022,E114	2
chr19	29812962	29813104	E082,E089,E090	3
chr19	29813117	29813317	E081,E090,E092	3
chr19	29814032	29814088	E089,E090	2
chr19	29814864	29814921	E021,E114	2
chr19	29815029	29815079	E114	1
chr19	29815298	29815348	E114	1
chr19	29816010	29816080	E032	1
chr19	29816756	29816930	E005,E032,E082	3
chr19	29817268	29817560	E021,E022,E120,E121,E126	5
chr19	29817878	29817975	E021	1
chr19	29818029	29818081	E007,E021	2
chr19	29818162	29818605	E003,E004,E008,E021,E022,E114	6
chr19	29818721	29818775	E127	1
chr19	29819951	29820134	E021,E022,E114	3
chr19	29820210	29820260	E022	1
chr19	29820286	29820767	E003,E004,E005,E007,E008,E021,E022,E059,E080,E081,E082,E083,E084,E086,E088,E089,E090,E091,E092,E100,E114,E116,E120,E121,E123,E126	26
chr19	29820911	29820999	E005	1
chr19	29821273	29821323	E091	1
chr19	29822318	29822368	E032	1
chr19	29822369	29822443	E003	1
chr19	29822816	29822870	E114	1
chr19	29823132	29823182	E007	1
chr19	29823850	29823929	E081	1
chr19	29824049	29824099	E022	1
chr19	29824941	29824995	E127	1
chr19	29825122	29825172	E114	1
chr19	29825905	29825955	E022	1
chr19	29827298	29827348	E022	1
chr19	29827971	29828031	E022	1
chr19	29828744	29828799	E082	1
chr19	29828851	29828968	E082	1
chr19	29829390	29829430	E034	1
chr19	29829545	29829585	E086	1
chr19	29829596	29829646	E051	1
chr19	29830288	29830338	E021	1
chr19	29831740	29831833	E114	1
chr19	29833329	29833384	E081	1
chr19	29833712	29834320	E081,E082	2
chr19	29835103	29835143	E086	1
chr19	29835617	29835671	E081	1
chr19	29836115	29836188	E081	1
chr19	29837201	29837266	E082	1
chr19	29837292	29837352	E004	1
chr19	29846569	29846892	E081	1
chr19	29847162	29847212	E050	1
chr19	29847429	29847504	E007	1
chr19	29849739	29849789	E046	1
chr19	29853985	29854068	E022	1
chr19	29855186	29855659	E003,E004,E005,E008,E021,E022,E091,E098	8
chr19	29857205	29857285	E116	1
chr19	29857490	29857567	E022	1
chr19	29857859	29857909	E007	1
chr19	29857933	29857990	E082	1
chr19	29858645	29859385	E003,E004,E007,E008,E021,E022,E081,E082,E091,E114	10
chr19	29859991	29860041	E021	1
chr19	29860180	29860237	E007	1
chr19	29860273	29860488	E090	1
chr19	29861385	29861462	E114	1
chr19	29862049	29862114	E114	1
chr19	29862528	29862745	E005,E017,E022,E059	4
chr19	29863234	29863345	E005,E093	2
chr19	29863412	29863822	E004,E005,E080	3
chr19	29864168	29864218	E022	1
chr19	29864557	29864715	E081,E082,E097	3
chr19	29864855	29864905	E114	1
chr19	29865345	29865395	E022	1
chr19	29866769	29866937	E022,E081,E082	3
chr19	29867123	29867173	E082	1
chr19	29867645	29867713	E086	1
chr19	29867795	29867846	E021	1
chr19	29868001	29868138	E022,E082,E114	3
chr19	29869676	29869827	E081,E082	2
chr19	29870326	29870380	E127	1
chr19	29870433	29870502	E090,E093	2
chr19	29870570	29870953	E008,E022,E089,E090	4
chr19	29871016	29871118	E090	1
chr19	29871245	29871295	E114	1
chr19	29871716	29871831	E086	1
chr19	29871834	29871899	E100	1
chr19	29872836	29872912	E007	1
chr19	29873164	29873214	E022	1
chr19	29873225	29873314	E046	1
chr19	29873425	29873521	E007	1
chr19	29873654	29874019	E007,E082,E089,E090	4
chr19	29874602	29874712	E021,E022	2
chr19	29874714	29874812	E021,E114	2
chr19	29875206	29875409	E081,E082,E086,E114	4
chr19	29875601	29875901	E003,E007,E008,E021,E022,E081,E082,E091	8
chr19	29875921	29875997	E007,E086,E114	3
chr19	29876156	29876214	E090	1
chr19	29876330	29876383	E021	1
chr19	29876386	29876700	E081,E082,E088,E089,E090,E092,E097	7
chr19	29876799	29876851	E007	1
chr19	29877078	29877128	E082	1
chr19	29877439	29877493	E127	1
chr19	29877857	29877907	E017	1
chr19	29878010	29878203	E055,E081,E082,E086,E089,E090,E124	7
chr19	29879081	29879172	E082,E086	2
chr19	29879214	29879307	E007,E086	2
chr19	29879502	29879594	E033,E127	2
chr19	29880135	29880189	E033	1
chr19	29880284	29880905	E005,E021,E081,E082,E089,E090,E091,E092,E114	9
chr19	29882215	29882479	E091,E114	2
chr19	29882938	29882988	E114	1
chr19	29883281	29883321	E086	1
chr19	29884460	29884553	E003	1
chr19	29884572	29884671	E007,E022	2
chr19	29884864	29885278	E003,E004,E007,E021,E022,E080,E081,E082,E090	9
chr19	29885879	29885925	E086	1
chr19	29886260	29886353	E114	1
chr19	29886396	29886543	E003,E021,E086,E114	4
chr19	29886620	29886716	E007	1
chr19	29886738	29886788	E022	1
chr19	29886791	29886831	E086	1
chr19	29886858	29886957	E114	1
chr19	29886998	29887065	E021	1
chr19	29887353	29887403	E090	1
chr19	29887448	29887556	E005,E022,E034	3
chr19	29887693	29888061	E005,E007,E008,E021,E090,E091	6
chr19	29888452	29888512	E125	1
chr19	29888572	29888642	E118	1
chr19	29888773	29888879	E091	1
chr19	29888937	29889106	E086	1
chr19	29889198	29889238	E086	1
chr19	29889286	29889373	E086,E114	2
chr19	29889975	29890061	E114	1
chr19	29890083	29890191	E090,E114	2
chr19	29890360	29890410	E089	1
chr19	29890415	29890593	E021,E100,E114	3
chr19	29890708	29890967	E021,E081,E089,E090,E114	5
chr19	29891068	29891297	E004,E021,E022,E085	4
chr19	29891402	29891471	E007	1
chr19	29891834	29891878	E097	1
chr19	29892005	29892304	E080,E086,E089,E090,E097,E116	6
chr19	29892390	29892483	E081	1
chr19	29892484	29892825	E005,E007,E086,E089,E090,E118,E124	7
chr19	29892959	29893047	E022,E090	2
chr19	29893176	29893268	E082,E090	2
chr19	29893299	29893420	E086,E088,E100,E114	4
chr19	29893527	29893905	E081,E082,E086,E088,E098	5
chr19	29894534	29894588	E081	1
chr19	29894786	29894903	E082,E089	2
chr19	29894958	29895373	E007,E081,E082,E114	4
chr19	29895466	29896754	E003,E004,E005,E007,E008,E021,E022,E059,E081,E082,E083,E084,E085,E086,E088,E089,E090,E091,E092,E093,E097,E098,E114,E118,E121	25
chr19	29896930	29896980	E007	1
chr19	29898050	29898127	E007	1
chr19	29898321	29898371	E089	1
chr19	29898422	29898639	E081,E082,E086,E089,E090	5
chr19	29898748	29898798	E093	1
chr19	29898844	29898894	E090	1
chr19	29899197	29899388	E022,E081,E082	3
chr19	29899568	29899680	E114	1
chr19	29899779	29899994	E007,E091	2
chr19	29900023	29900161	E089,E090	2
chr19	29900197	29900290	E007,E021	2
chr19	29900418	29900480	E007	1
chr19	29900621	29900671	E007	1
chr19	29900686	29900823	E022,E082,E083,E090	4
chr19	29900926	29901087	E007,E082	2
chr19	29901190	29902710	E055,E080,E081,E082,E083,E086,E088,E089,E090,E092,E093,E097,E098,E114,E125	15
chr19	29902714	29902791	E090,E114	2
chr19	29902878	29903037	E082,E089,E090,E091	4
chr19	29903203	29903273	E114	1
chr19	29903452	29903539	E081,E082	2
chr19	29903713	29903806	E082	1
chr19	29903808	29903862	E127	1
chr19	29903929	29903988	E097	1
chr19	29904022	29904077	E081	1
chr19	29904354	29904728	E005,E007,E046,E081,E086,E090,E093,E098	8
chr19	29904795	29904835	E086	1
chr19	29905294	29905344	E007	1
chr19	29905703	29905753	E114	1
chr19	29905756	29905806	E022	1
chr19	29906473	29906765	E003,E004,E005,E008,E021,E022,E080,E082,E114	9
chr19	29906983	29907228	E081,E082,E090,E114	4
chr19	29907592	29907644	E114	1
chr19	29908096	29908283	E004,E022,E114	3
chr19	29908299	29908343	E086,E097	2
chr19	29908359	29908409	E017	1
chr19	29908828	29908888	E004	1
chr19	29909441	29909548	E080	1
chr19	29909572	29909695	E021,E089	2
chr19	29909787	29909852	E081	1
chr19	29910351	29910401	E093	1
chr19	29910467	29910517	E093	1
chr19	29910629	29910689	E029	1
chr19	29911121	29911245	E005,E086,E114	3
chr19	29911287	29911385	E082	1
chr19	29911867	29911917	E093	1
chr19	29912089	29912440	E083,E086,E088,E089,E090,E091,E114	7
chr19	29912465	29912604	E090	1
chr19	29912640	29912690	E021	1
chr19	29912720	29912820	E003	1
chr19	29913015	29913065	E021	1
chr19	29913261	29913315	E100	1
chr19	29913328	29913402	E007,E088	2
chr19	29913439	29913779	E086,E088,E089,E090,E091,E092,E093	7
chr19	29913808	29913916	E089,E090	2
chr19	29913989	29914039	E088	1
chr19	29914134	29914191	E089	1
chr19	29914300	29914350	E088	1
chr19	29914512	29914562	E089	1
chr19	29916002	29916111	E125	1
chr19	29916292	29916342	E022	1
chr19	29916389	29916479	E082,E127	2
chr19	29916636	29916686	E021	1
chr19	29916711	29916771	E100,E122	2
chr19	29916954	29917034	E008	1
chr19	29917232	29917323	E098	1
chr19	29918068	29918108	E086	1
chr19	29918559	29918618	E022	1
chr19	29918783	29918868	E033	1
chr19	29919070	29919426	E081,E082	2
chr19	29919975	29920025	E051	1
chr19	29920478	29920532	E100	1
chr19	29921154	29921266	E114	1
chr19	29921421	29921491	E022	1
chr19	29921779	29921819	E034	1
chr19	29921991	29922060	E114	1
chr19	29922089	29922186	E029	1
chr19	29922936	29922976	E086	1
chr19	29923710	29923816	E050	1
chr19	29923939	29924077	E004,E005	2
chr19	29924357	29924407	E022	1
chr19	29924575	29924625	E093	1
chr19	29924766	29924816	E022	1
chr19	29925123	29925181	E082	1
chr19	29925186	29925236	E091	1
chr19	29925239	29925494	E003,E021,E022,E081,E082,E088,E093,E114,E128	9
chr19	29926761	29926821	E125	1
chr19	29927243	29928157	E004,E005,E021,E022,E081,E082,E100	7
chr19	29928217	29928267	E091	1
chr19	29928637	29928687	E082	1
chr19	29929100	29929160	E003	1
chr19	29930283	29930327	E097	1
chr19	29930605	29930655	E055	1
chr19	29930675	29930761	E004	1
chr19	29930768	29930818	E114	1
chr19	29931195	29931252	E093	1
chr19	29932965	29933091	E091	1
chr19	29933135	29933185	E022	1
chr19	29933707	29933771	E051,E124	2
chr19	29935651	29935746	E022,E125	2
chr19	29936316	29936366	E050	1
chr19	29937296	29937545	E022,E081,E082,E088,E089,E090	6
chr19	29937556	29937606	E090	1
chr19	29937640	29937870	E081,E082,E089,E090	4
chr19	29937966	29938180	E081,E082,E090	3
chr19	29938287	29938649	E081,E082,E088,E089,E090	5
chr19	29938770	29938869	E124	1
chr19	29939574	29939628	E098	1
chr19	29939802	29939852	E021	1
chr19	29939908	29939988	E119	1
chr19	29940381	29940431	E021	1
chr19	29940979	29941029	E017	1
chr19	29941145	29941195	E114	1
chr19	29941208	29941274	E091	1
chr19	29942727	29942791	E124	1
chr19	29943163	29943228	E046	1
chr19	29943514	29943554	E086	1
chr19	29944628	29944806	E004,E021,E022	3
chr19	29945653	29945738	E114	1
chr19	29946235	29946285	E021	1
chr19	29946496	29946560	E086	1
chr19	29947204	29947256	E091	1
chr19	29947464	29947514	E017	1
chr19	29956406	29956456	E114	1
chr19	29957200	29957244	E097	1
chr19	29958109	29958211	E081	1
chr19	29958683	29959146	E003,E004,E005,E007,E008,E017,E021,E022,E028,E034,E046,E050,E051,E056,E059,E080,E081,E082,E085,E086,E088,E091,E093,E114,E116,E117,E118,E121,E123	29
chr19	29961931	29961981	E022	1
chr19	29963793	29963843	E082	1
chr19	29964799	29964922	E119,E127	2
chr19	29965407	29965462	E093,E128	2
chr19	29965782	29965832	E090	1
chr19	29966441	29966684	E123	1
chr19	29966812	29966862	E021	1
chr19	29967433	29967483	E091	1
chr19	29967548	29967598	E007	1
chr19	29968258	29968316	E091	1
chr19	29968864	29968924	E114	1
chr19	29969338	29969399	E021	1
chr19	29969432	29970024	E003,E004,E005,E007,E008,E021,E022,E080,E081,E082,E083,E086,E088,E090,E091,E093,E114,E118,E123	19
chr19	29970238	29970312	E022	1
chr19	29970492	29970542	E082	1
chr19	29971604	29971687	E127	1
chr19	29971854	29971904	E114	1
chr19	29973517	29973580	E034,E084	2
chr19	29973644	29973694	E022	1
chr19	29973891	29974036	E022,E082,E114	3
chr19	29974640	29974706	E022	1
chr19	29974964	29975014	E007	1
chr19	29975143	29975734	E021,E022,E051,E080,E089	5
chr19	29975917	29976019	E022	1
chr19	29976130	29976209	E022	1
chr19	29976539	29976589	E091	1
chr19	29977521	29977575	E127	1
chr19	29978405	29978455	E022	1
chr19	29978595	29978645	E114	1
chr19	29979400	29979571	E082	1
chr19	29979588	29979638	E007	1
chr19	29979649	29979741	E003,E022,E114	3
chr19	29980149	29980335	E081,E100,E114	3
chr19	29980368	29980485	E007	1
chr19	29980489	29980604	E081,E082	2
chr19	29980722	29980772	E021	1
chr19	29981146	29981229	E021	1
chr19	29981268	29981321	E080,E109	2
chr19	29981626	29981676	E082	1
chr19	29981682	29981775	E033	1
chr19	29982116	29982242	E046,E082	2
chr19	29982441	29982521	E008	1
chr19	29982712	29982783	E022	1
chr19	29982839	29982896	E022	1
chr19	29982931	29982981	E088	1
chr19	29983043	29983566	E007,E022,E081,E082,E083,E088,E089,E090,E092,E120	10
chr19	29983638	29984091	E003,E008,E021,E022,E056,E057,E059,E081,E082,E083,E086,E088,E089,E090,E091,E092,E098,E100,E120,E121,E126	21
chr19	29984197	29984272	E090	1
chr19	29984455	29984495	E086	1
chr19	29984664	29984718	E098	1
chr19	29985640	29985690	E093	1
chr19	29985782	29985968	E007,E123	2
chr19	29986044	29986149	E003,E021	2
chr19	29986725	29986843	E007,E098	2
chr19	29987113	29987163	E032	1
chr19	29987168	29987218	E022	1
chr19	29987394	29987434	E086	1
chr19	29987947	29988007	E125	1
chr19	29988382	29988432	E021	1
chr19	29988643	29988703	E005	1
chr19	29988864	29988904	E086	1
chr19	29988913	29988991	E114	1
chr19	29989143	29989227	E120	1
chr19	29989231	29989363	E003,E021,E022	3
chr19	29989390	29989503	E021,E022	2
chr19	29989969	29990031	E021,E022	2
chr19	29990197	29990247	E021	1
chr19	29990319	29990411	E089,E114	2
chr19	29990495	29990545	E082	1
chr19	29990562	29990680	E114	1
chr19	29990688	29990896	E003,E004,E021,E082,E088,E114	6
chr19	29991162	29991363	E021,E080	2
chr19	29991508	29991679	E021	1
chr19	29992328	29992385	E082	1
chr19	29992438	29992524	E021	1
chr19	29992632	29992692	E051,E114	2
chr19	29992968	29993081	E051	1
chr19	29993352	29993406	E098	1
chr19	29993798	29993919	E082,E090,E114	3
chr19	29994081	29994590	E022,E055,E056,E059,E083,E089,E090,E126	8
chr19	29994623	29994748	E059,E089	2
chr19	29995057	29995133	E021,E022	2
chr19	29995418	29995462	E080	1
chr19	29995544	29995880	E007,E080,E089	3
chr19	29995952	29996568	E007,E021,E080,E081,E082,E086,E088,E089,E090,E092	10
chr19	29996887	29997001	E007,E081,E086,E088	4
chr19	29997051	29997101	E082	1
chr19	29997655	29997785	E003	1
chr19	29997950	29998137	E008,E021,E022	3
chr19	29998163	29998567	E003,E008,E021,E022,E080,E086,E114	7
chr19	29998637	29998743	E003	1
chr19	29999794	29999844	E022	1
chr19	30000460	30000530	E118	1
chr19	30000545	30000617	E114	1
chr19	30001760	30002045	E003,E004,E007,E021,E022,E088,E114	7
chr19	30002122	30002162	E086	1
chr19	30003982	30004075	E125	1
chr19	30004087	30004179	E081	1
chr19	30004221	30004271	E114	1
chr19	30004765	30004842	E114	1
chr19	30004882	30004958	E051	1
chr19	30005389	30005519	E059,E082	2
chr19	30005594	30006210	E017,E033,E034,E055,E056,E057,E059,E081,E082,E086,E088,E092,E114	13
chr19	30006437	30006523	E092,E114	2
chr19	30006751	30006811	E005	1
chr19	30007034	30007074	E086	1
chr19	30007377	30007450	E021,E122	2
chr19	30007996	30008048	E022	1
chr19	30008199	30008309	E021,E128	2
chr19	30008449	30008516	E127	1
chr19	30008797	30008852	E022	1
chr19	30008933	30008983	E114	1
chr19	30010178	30010228	E021	1
chr19	30010420	30010475	E022	1
chr19	30010650	30010723	E007,E114	2
chr19	30010867	30010936	E007	1
chr19	30011066	30011250	E046,E082,E089	3
chr19	30011446	30011601	E003,E086	2
chr19	30012606	30012656	E114	1
chr19	30012941	30013056	E121	1
chr19	30014151	30014279	E051,E086,E098	3
chr19	30014590	30014648	E021	1
chr19	30014827	30014933	E055	1
chr19	30014949	30018612	E003,E004,E007,E008,E017,E021,E022,E028,E050,E051,E055,E056,E057,E059,E080,E081,E082,E083,E084,E085,E086,E088,E089,E090,E091,E092,E093,E098,E114,E118,E121	31
chr19	30018732	30018822	E007,E021	2
chr19	30018831	30021892	E003,E004,E005,E006,E007,E008,E017,E021,E022,E028,E032,E033,E034,E046,E050,E051,E055,E056,E057,E059,E080,E081,E082,E083,E084,E085,E086,E088,E089,E090,E091,E092,E093,E098,E100,E109,E114,E116,E118,E119,E120,E121,E122,E123,E125,E126,E127,E128	48
chr19	30021998	30022052	E081	1
chr19	30022097	30022147	E022	1
chr19	30022741	30022781	E086	1
chr19	30022811	30022874	E109	1
chr19	30022915	30022995	E059	1
chr19	30022998	30023365	E003,E008,E021,E022,E081,E083,E086,E114,E117,E125	10
chr19	30023530	30023580	E114	1
chr19	30023686	30023726	E086	1
chr19	30024410	30024538	E125,E128	2
chr19	30024719	30024795	E118	1
chr19	30024925	30024979	E098	1
chr19	30026040	30026090	E114	1
chr19	30026489	30026674	E003,E021,E022,E080,E082	5
chr19	30027023	30027266	E003,E004,E021,E022	4
chr19	30027394	30027448	E098	1
chr19	30027527	30027577	E021	1
chr19	30027730	30027780	E114	1
chr19	30027784	30027888	E032,E127	2
chr19	30028081	30028161	E059	1
chr19	30028420	30028602	E081,E082,E119	3
chr19	30028796	30029446	E021,E081,E082,E114,E127	5
chr19	30029528	30029764	E022,E034,E081,E082,E114	5
chr19	30030012	30030107	E007,E114,E127	3
chr19	30030489	30030643	E021,E022	2
chr19	30030703	30031157	E007,E080,E086,E091	4
chr19	30031703	30031793	E114	1
chr19	30031887	30031955	E086	1
chr19	30032543	30032583	E086	1
chr19	30033641	30033691	E007	1
chr19	30033710	30033760	E021	1
chr19	30033886	30033951	E022	1
chr19	30034280	30034360	E057	1
chr19	30034634	30034674	E086	1
chr19	30034834	30034884	E114	1
chr19	30035578	30035652	E080,E084	2
chr19	30035783	30035833	E050	1
chr19	30036075	30036129	E100	1
chr19	30037134	30037917	E004,E005,E022,E084,E085,E118,E121	7
chr19	30037936	30038084	E034,E084,E085	3
chr19	30038127	30038256	E005,E051,E085	3
chr19	30038277	30038611	E005,E022,E084,E085,E086,E098,E125	7
chr19	30038733	30038783	E091	1
chr19	30039022	30039279	E005,E022,E080,E085,E114	5
chr19	30039376	30039420	E097	1
chr19	30039525	30039606	E080	1
chr19	30039645	30039720	E084	1
chr19	30040220	30040312	E022	1
chr19	30040400	30040450	E114	1
chr19	30040858	30040908	E007	1
chr19	30042153	30042213	E125	1
chr19	30042626	30042702	E120	1
chr19	30043112	30043162	E051	1
chr19	30043403	30043923	E007,E008,E022,E086,E116	5
chr19	30045238	30045327	E055,E119	2
chr19	30046303	30046343	E086	1
chr19	30050365	30050438	E051	1
chr19	30050450	30050500	E114	1
chr19	30051208	30051290	E127	1
chr19	30051414	30051464	E114	1
chr19	30051766	30051816	E051	1
chr19	30052966	30053087	E124	1
chr19	30053184	30053283	E114	1
chr19	30053321	30053371	E032	1
chr19	30053523	30053574	E086,E092	2
chr19	30053797	30053903	E051,E114	2
chr19	30054454	30054719	E021,E084,E085,E086	4
chr19	30054720	30054929	E003,E021,E051,E084,E093,E114	6
chr19	30055373	30055427	E098	1
chr19	30055452	30055522	E089,E118	2
chr19	30055690	30055890	E004,E005,E028,E114	4
chr19	30056079	30056278	E022	1
chr19	30056368	30056418	E017	1
chr19	30056432	30056482	E022	1
chr19	30057655	30057695	E086	1
chr19	30057966	30058016	E114	1
chr19	30058185	30058252	E114	1
chr19	30058779	30058829	E022	1
chr19	30058937	30058987	E114	1
chr19	30059092	30059170	E007	1
chr19	30059297	30059444	E021,E022	2
chr19	30059546	30059600	E033	1
chr19	30059611	30059833	E007,E021,E081,E082	4
chr19	30060123	30060211	E114	1
chr19	30060334	30060388	E098	1
chr19	30061322	30061414	E091,E098	2
chr19	30061830	30061880	E022	1
chr19	30062037	30062189	E022,E081	2
chr19	30062829	30062931	E114	1
chr19	30063313	30063387	E114	1
chr19	30064233	30064283	E114	1
chr19	30064568	30064687	E022,E114	2
chr19	30064796	30064931	E123	1
chr19	30065212	30065263	E021	1
chr19	30065491	30065592	E119	1
chr19	30065724	30065774	E022	1
chr19	30066284	30066353	E017	1
chr19	30066546	30066586	E086	1
chr19	30066645	30066755	E004	1
chr19	30066789	30067432	E003,E017,E021,E022,E056,E057,E100,E120,E121,E125,E126,E128	12
chr19	30067589	30068011	E017,E021,E028,E056,E057,E116,E119,E120,E121,E123,E125,E128	12
chr19	30068215	30068728	E051,E114,E116	3
chr19	30068741	30068795	E127	1
chr19	30068962	30069042	E123	1
chr19	30070080	30070130	E080	1
chr19	30070512	30070566	E114	1
chr19	30071293	30071347	E127	1
chr19	30071357	30071506	E114	1
chr19	30071529	30071588	E121	1
chr19	30073464	30073524	E003	1
chr19	30073821	30073922	E007,E114	2
chr19	30074140	30074585	E017,E055,E056,E057,E059,E093,E114,E120,E121,E123,E126	11
chr19	30074685	30074877	E005,E017,E022,E056,E120,E121,E125	7
chr19	30075080	30075130	E022	1
chr19	30075551	30075668	E022,E116	2
chr19	30075826	30075876	E046	1
chr19	30076512	30076590	E126	1
chr19	30076632	30076672	E034	1
chr19	30076954	30077004	E022	1
chr19	30077307	30077656	E005,E017,E021,E056,E120,E121,E125,E126	8
chr19	30077769	30077816	E086	1
chr19	30077869	30077909	E086	1
chr19	30078037	30078133	E121	1
chr19	30078341	30078899	E005,E006,E017,E028,E033,E034,E046,E055,E056,E057,E059,E085,E086,E091,E093,E100,E109,E116,E117,E119,E120,E121,E125,E126,E127	25
chr19	30078931	30079001	E046	1
chr19	30079023	30079086	E034	1
chr19	30079723	30079788	E034	1
chr19	30080273	30080323	E114	1
chr19	30080495	30080591	E051,E120	2
chr19	30081233	30081655	E003,E017,E021,E022,E085,E114,E121	7
chr19	30082063	30082119	E007	1
chr19	30082614	30083085	E059,E114	2
chr19	30083197	30083318	E059	1
chr19	30083388	30083479	E007	1
chr19	30083801	30083855	E127	1
chr19	30084569	30084610	E034	1
chr19	30084987	30085052	E032	1
chr19	30085271	30085340	E124	1
chr19	30085376	30085551	E086,E116,E121	3
chr19	30085828	30085878	E022	1
chr19	30086528	30086753	E059	1
chr19	30086765	30086880	E086,E123	2
chr19	30086962	30087394	E003,E004,E007,E021,E022,E086,E098,E114,E123	9
chr19	30087425	30087570	E022,E086	2
chr19	30087778	30087828	E046	1
chr19	30087836	30087876	E086	1
chr19	30087985	30088588	E003,E004,E007,E008,E017,E021,E022,E028,E034,E050,E051,E055,E056,E057,E059,E080,E081,E082,E085,E086,E088,E090,E091,E092,E114,E116,E118,E119,E120,E121,E123,E126,E127	33
chr19	30089136	30089186	E090	1
chr19	30089383	30089433	E114	1
chr19	30089476	30089530	E033	1
chr19	30089963	30090017	E017,E097,E100	3
chr19	30090584	30090693	E022	1
chr19	30091300	30091350	E032	1
chr19	30091377	30091459	E123	1
chr19	30091515	30091565	E114	1
chr19	30091628	30091678	E114	1
chr19	30091719	30091869	E114,E119	2
chr19	30091882	30091932	E021	1
chr19	30092259	30092339	E057	1
chr19	30092413	30092463	E021	1
chr19	30093683	30093733	E086,E114	2
chr19	30094137	30094608	E003,E004,E008,E021,E022,E080,E081,E084,E085,E093,E100,E114,E123,E124	14
chr19	30094613	30094653	E034	1
chr19	30095266	30095353	E090,E091,E097,E100	4
chr19	30095372	30095538	E008,E097	2
chr19	30095606	30095671	E033,E100	2
chr19	30095800	30095858	E033	1
chr19	30095878	30095938	E034	1
chr19	30096121	30096239	E034,E093,E097	3
chr19	30096316	30098024	E003,E004,E005,E006,E007,E008,E017,E021,E022,E028,E029,E032,E033,E034,E046,E050,E051,E055,E056,E057,E059,E080,E081,E082,E083,E084,E085,E086,E088,E089,E090,E091,E092,E093,E094,E097,E098,E100,E109,E114,E116,E117,E118,E119,E120,E121,E122,E123,E124,E125,E126,E127,E128	53
chr19	30098264	30098347	E033	1
chr19	30098401	30098531	E033	1
chr19	30098808	30098869	E114,E128	2
chr19	30099602	30099766	E022,E032,E089	3
chr19	30099806	30099885	E086	1
chr19	30099940	30099980	E034	1
chr19	30100068	30100148	E123	1
chr19	30100213	30100378	E034,E098	2
chr19	30100452	30100502	E021	1
chr19	30100579	30100944	E017,E032,E086,E097	4
chr19	30100958	30102309	E003,E004,E005,E006,E007,E008,E017,E021,E022,E028,E029,E032,E033,E034,E046,E050,E051,E055,E056,E057,E059,E080,E081,E082,E083,E084,E085,E086,E088,E089,E090,E091,E092,E093,E094,E097,E098,E100,E109,E114,E116,E117,E118,E119,E120,E121,E122,E123,E124,E125,E126,E127,E128	53
chr19	30102312	30102448	E033,E034	2
chr19	30102545	30102709	E032,E033,E034,E097,E100	5
chr19	30102760	30102810	E089	1
chr19	30103156	30103235	E032	1
chr19	30103318	30103381	E097	1
chr19	30103535	30103600	E100	1
chr19	30103649	30103699	E091	1
chr19	30103721	30105366	E005,E021,E022,E034,E084,E086,E090,E091,E093,E098,E114,E121,E124	13
chr19	30105757	30106066	E005,E082,E091,E097	4
chr19	30106181	30106385	E091	1
chr19	30106408	30106527	E091,E124	2
chr19	30106714	30106768	E127	1
chr19	30107216	30107352	E017,E032,E055	3
chr19	30107424	30107500	E082,E100	2
chr19	30107743	30107793	E021	1
chr19	30107849	30108048	E022,E034,E055,E091,E117,E118	6
chr19	30108058	30108166	E056,E123	2
chr19	30108297	30108350	E086,E090	2
chr19	30108388	30108475	E086,E125	2
chr19	30108511	30108570	E091	1
chr19	30108626	30108716	E032,E055	2
chr19	30108778	30108842	E086	1
chr19	30108943	30109070	E100	1
chr19	30109288	30109437	E050,E114	2
chr19	30109564	30109651	E125	1
chr19	30110045	30110205	E007,E081,E086	3
chr19	30110904	30110954	E017	1
chr19	30111501	30111621	E017,E021,E029	3
chr19	30111631	30111848	E007,E050,E114	3
chr19	30111874	30112366	E007,E021,E034,E050,E051,E055,E056,E080,E093,E100,E109	11
chr19	30112508	30112569	E114	1
chr19	30112687	30112777	E034	1
chr19	30112824	30112876	E022,E046	2
chr19	30112992	30113860	E003,E004,E005,E006,E007,E008,E021,E022,E028,E032,E033,E034,E046,E050,E051,E055,E056,E086,E089,E092,E093,E097,E098,E100,E109,E114,E116,E120,E121	29
chr19	30114430	30114528	E091	1
chr19	30114568	30115134	E003,E034,E046,E083,E091,E093,E109,E114,E116,E118,E121,E123,E124,E126	14
chr19	30115298	30115360	E046	1
chr19	30115426	30115508	E021,E091,E126	3
chr19	30115543	30115697	E021,E022,E091,E114,E126	5
chr19	30115811	30116746	E003,E007,E017,E021,E029,E034,E055,E056,E081,E082,E084,E085,E086,E088,E092,E094,E098,E100,E114,E125,E126,E128	22
chr19	30116749	30116845	E021,E123	2
chr19	30116890	30116940	E007	1
chr19	30117174	30117224	E114	1
chr19	30117490	30117579	E091	1
chr19	30117769	30118156	E084,E091,E123	3
chr19	30118652	30119074	E004,E021,E022,E050,E080,E083,E086,E091,E118,E119,E123	11
chr19	30119682	30119885	E091	1
chr19	30120084	30120162	E089	1
chr19	30120348	30120405	E091	1
chr19	30120743	30121438	E005,E017,E091,E127	4
chr19	30121489	30121943	E005,E055,E056,E059,E086,E091,E114,E117,E120,E121,E124,E126,E127	13
chr19	30122336	30122458	E021	1
chr19	30122485	30123000	E091,E124	2
chr19	30123566	30123620	E127	1
chr19	30123771	30123830	E114	1
chr19	30124425	30124509	E119	1
chr19	30125211	30125280	E114	1
chr19	30125458	30125525	E091	1
chr19	30125673	30125723	E017	1
chr19	30126381	30126515	E022	1
chr19	30126573	30126623	E114	1
chr19	30126901	30126951	E022	1
chr19	30127208	30127252	E080	1
chr19	30127559	30127632	E082,E088	2
chr19	30127700	30127780	E126	1
chr19	30127819	30128181	E022,E055,E056,E086,E089,E090,E126	7
chr19	30128254	30128349	E022,E089	2
chr19	30128356	30128622	E034,E086	2
chr19	30128695	30128735	E086	1
chr19	30128820	30128901	E114	1
chr19	30129809	30129869	E005	1
chr19	30129922	30130011	E003,E114	2
chr19	30130885	30130935	E021	1
chr19	30131169	30131394	E032,E050,E091	3
chr19	30131395	30131490	E114	1
chr19	30134350	30134689	E046,E055,E056,E086,E089,E090,E093,E114,E120,E126	10
chr19	30135130	30135351	E003,E021,E022	3
chr19	30136067	30137438	E003,E008,E017,E021,E022,E028,E029,E034,E050,E051,E055,E056,E057,E059,E080,E081,E082,E083,E084,E086,E088,E089,E090,E091,E092,E093,E094,E097,E098,E100,E114,E116,E118,E119,E120,E121,E122,E123,E125,E126,E127,E128	42
chr19	30137476	30137526	E022	1
chr19	30138109	30138546	E022,E034,E051,E057,E093,E119,E127	7
chr19	30138659	30138922	E051,E057,E093,E114,E127	5
chr19	30138973	30139059	E057	1
chr19	30139563	30139644	E021,E050	2
chr19	30140112	30140440	E091	1
chr19	30140511	30140561	E114	1
chr19	30140985	30141050	E088,E094	2
chr19	30141370	30141457	E086,E123	2
chr19	30141506	30141610	E123	1
chr19	30141751	30141924	E022,E086,E088,E091	4
chr19	30141997	30142199	E050,E123	2
chr19	30142288	30142368	E123	1
chr19	30142600	30142893	E034,E046,E051,E123	4
chr19	30143894	30143934	E034	1
chr19	30144052	30144126	E046	1
chr19	30144253	30144306	E114	1
chr19	30144471	30144521	E022	1
chr19	30144935	30144994	E127	1
chr19	30146281	30146321	E034	1
chr19	30146463	30146658	E046,E093,E114	3
chr19	30146755	30146814	E021	1
chr19	30146893	30147068	E003,E114,E125	3
chr19	30148637	30148687	E021	1
chr19	30148775	30148825	E114	1
chr19	30149379	30149508	E006,E127	2
chr19	30149512	30149798	E006,E017,E021,E022,E055,E056,E057,E059,E114,E121,E126,E127,E128	13
chr19	30150974	30151048	E003,E114	2
chr19	30151049	30151189	E006,E120	2
chr19	30151447	30151497	E051	1
chr19	30151649	30151741	E091	1
chr19	30151776	30151820	E080	1
chr19	30151831	30152327	E006,E017,E033,E034,E055,E059,E080,E088,E091,E092,E093,E097,E119,E120,E121,E123,E126	17
chr19	30152431	30152513	E091,E127	2
chr19	30152734	30159489	E003,E004,E005,E006,E007,E008,E017,E021,E022,E028,E029,E032,E033,E034,E046,E050,E051,E055,E056,E057,E059,E080,E081,E082,E083,E084,E085,E086,E088,E089,E090,E091,E092,E093,E094,E097,E098,E100,E109,E114,E116,E117,E118,E119,E120,E121,E122,E123,E124,E125,E126,E127,E128	53
chr19	30159491	30160753	E003,E008,E021,E022,E028,E032,E033,E034,E046,E050,E055,E057,E086,E089,E091,E093,E097,E100,E114,E116,E118,E119,E121,E124,E125,E127	26
chr19	30161286	30161326	E034	1
chr19	30161345	30161566	E032,E033,E034,E046	4
chr19	30161824	30161894	E118	1
chr19	30161909	30161963	E100	1
chr19	30162036	30164831	E003,E005,E006,E017,E021,E022,E028,E029,E032,E033,E034,E046,E050,E051,E055,E056,E057,E059,E080,E081,E082,E083,E086,E088,E089,E090,E091,E092,E093,E094,E097,E098,E100,E109,E114,E116,E118,E119,E120,E121,E122,E123,E124,E125,E126,E127,E128	47
chr19	30164855	30165130	E034,E046,E051,E086,E093,E100,E116	7
chr19	30165199	30165410	E021,E034,E046,E093,E097,E100,E114	7
chr19	30165589	30165643	E098	1
chr19	30165726	30165839	E034	1
chr19	30165895	30165947	E032	1
chr19	30165955	30166048	E034,E100	2
chr19	30166057	30166107	E082	1
chr19	30166148	30166254	E100,E124	2
chr19	30166268	30166318	E093	1
chr19	30166363	30166640	E007,E080,E089,E100,E114,E127	6
chr19	30166650	30167215	E033,E034,E046,E055,E080,E090,E093,E100,E116,E118,E124	11
chr19	30167310	30167360	E093	1
chr19	30167485	30168780	E003,E004,E008,E021,E022,E029,E034,E046,E050,E055,E083,E089,E090,E091,E093,E094,E098,E100,E114,E116,E118,E121,E124	23
chr19	30169097	30170160	E005,E006,E007,E017,E032,E034,E055,E056,E080,E081,E083,E086,E089,E090,E091,E093,E097,E098,E100,E118,E121,E123,E124,E126	24
chr19	30170264	30170314	E022	1
chr19	30170391	30170569	E032,E089,E090,E093,E100,E116	6
chr19	30170610	30172267	E007,E008,E021,E022,E029,E032,E033,E034,E046,E050,E051,E056,E059,E080,E086,E088,E089,E090,E092,E093,E098,E100,E109,E114,E116,E118,E121,E124,E126,E128	30
chr19	30172366	30173408	E003,E007,E017,E022,E033,E034,E046,E055,E056,E086,E088,E089,E090,E091,E093,E098,E100,E120,E121,E125,E126,E127,E128	23
chr19	30173535	30173631	E007,E116	2
chr19	30173649	30174375	E003,E007,E008,E017,E022,E028,E034,E046,E055,E056,E059,E086,E090,E093,E100,E114,E116,E120,E121,E123,E125,E128	22
chr19	30174620	30174660	E086	1
chr19	30174737	30174886	E022,E100,E114	3
chr19	30175256	30175324	E022	1
chr19	30175891	30176048	E093,E114,E116,E125,E128	5
chr19	30176116	30176699	E017,E028,E029,E055,E056,E088,E089,E090,E094,E100,E120,E121,E123,E124,E125,E126,E127,E128	18
chr19	30177005	30177087	E100	1
chr19	30177247	30177301	E100	1
chr19	30177372	30177443	E100	1
chr19	30177634	30177688	E100	1
chr19	30177938	30178942	E006,E017,E028,E034,E050,E055,E056,E057,E059,E086,E089,E090,E091,E093,E097,E098,E100,E114,E117,E119,E120,E121,E123,E124,E125,E126,E127,E128	28
chr19	30179039	30179626	E005,E006,E017,E022,E028,E050,E051,E055,E056,E057,E059,E080,E082,E083,E086,E089,E090,E091,E093,E097,E100,E114,E116,E117,E119,E120,E121,E122,E123,E125,E126,E127,E128	33
chr19	30179684	30179878	E059,E100,E123	3
chr19	30179894	30180066	E123	1
chr19	30180321	30180390	E046	1
chr19	30180424	30180532	E007,E123	2
chr19	30180593	30180756	E005,E100	2
chr19	30180905	30181003	E100,E119	2
chr19	30181456	30182339	E003,E004,E005,E006,E007,E008,E017,E021,E022,E028,E029,E032,E033,E034,E046,E050,E051,E055,E056,E057,E059,E080,E085,E088,E089,E090,E091,E093,E094,E097,E098,E100,E109,E114,E116,E117,E118,E119,E120,E121,E122,E123,E124,E125,E126,E127,E128	47
chr19	30182503	30182584	E119	1
chr19	30182625	30182679	E100	1
chr19	30183564	30183632	E100,E114	2
chr19	30183702	30183816	E034,E100	2
chr19	30183905	30183998	E089,E097,E114	3
chr19	30184019	30184099	E100	1
chr19	30184112	30184210	E022,E055	2
chr19	30184473	30185063	E017,E021,E022,E032,E033,E034,E046,E059,E086,E089,E090,E100,E116,E125,E128	15
chr19	30185133	30186468	E003,E004,E005,E006,E007,E008,E017,E021,E022,E028,E029,E032,E033,E034,E046,E050,E051,E055,E056,E057,E059,E080,E081,E082,E083,E084,E085,E086,E088,E089,E090,E091,E092,E093,E094,E097,E098,E100,E109,E114,E116,E117,E118,E119,E120,E121,E122,E123,E124,E125,E126,E127,E128	53
chr19	30186488	30187680	E003,E005,E007,E008,E021,E032,E033,E034,E046,E050,E051,E059,E083,E086,E089,E090,E091,E092,E093,E097,E098,E100,E109,E114,E118,E124	26
chr19	30187689	30187739	E032	1
chr19	30187843	30188322	E032,E033,E034,E059,E082,E088,E090,E091,E100,E114,E124	11
chr19	30188518	30188669	E089,E100,E114	3
chr19	30188682	30188947	E051,E059,E086,E091,E100,E124	6
chr19	30188990	30189508	E032,E033,E055,E059,E088,E091,E093,E114,E118	9
chr19	30189818	30189858	E086	1
chr19	30190235	30190285	E050	1
chr19	30190606	30190669	E127	1
chr19	30190848	30190944	E022,E114	2
chr19	30191012	30191242	E003,E007,E021,E081,E091	5
chr19	30191378	30191697	E021,E059,E114	3
chr19	30192004	30192084	E123	1
chr19	30192128	30192194	E080,E114	2
chr19	30192221	30192277	E021	1
chr19	30192589	30192712	E081,E082	2
chr19	30192767	30192817	E082	1
chr19	30193068	30193824	E017,E021,E055,E091,E100,E118,E120,E121	8
chr19	30193926	30194099	E109,E118	2
chr19	30194142	30194192	E114	1
chr19	30194926	30195003	E050	1
chr19	30195460	30195576	E046,E080	2
chr19	30195651	30195727	E100	1
chr19	30195828	30196458	E033,E034,E046,E059,E080,E114,E116	7
chr19	30196528	30197643	E055,E059,E083,E089,E100	5
chr19	30197679	30197763	E080,E100	2
chr19	30197802	30197906	E100,E127	2
chr19	30198285	30198737	E059,E081,E093,E100,E114	5
chr19	30199088	30200433	E006,E021,E022,E046,E059,E083,E084,E085,E086,E089,E091,E092,E093,E098,E100,E109,E114,E116,E118,E120,E121,E125,E126,E127	24
chr19	30200575	30200654	E093,E109	2
chr19	30200864	30200936	E086,E114	2
chr19	30200957	30200997	E086	1
chr19	30201603	30201643	E086	1
chr19	30201798	30201897	E007,E034,E114	3
chr19	30202493	30203017	E022,E033,E034,E046,E050,E093,E098,E116,E124	9
chr19	30203336	30203572	E034,E050,E051,E080,E123	5
chr19	30203634	30204436	E004,E022,E033,E034,E046,E050,E080,E081,E082,E083,E085,E086,E093,E098,E114,E116,E124,E125	18
chr19	30204474	30204801	E033,E034,E046,E081,E093,E118	6
chr19	30204885	30205222	E022,E033,E034,E055,E059,E080,E086,E091,E093,E097,E098,E116	12
chr19	30205237	30205323	E032,E033	2
chr19	30205372	30207943	E003,E004,E005,E006,E007,E008,E017,E021,E022,E028,E029,E032,E033,E034,E046,E050,E051,E055,E056,E057,E059,E080,E081,E082,E083,E084,E085,E086,E088,E089,E090,E091,E092,E093,E094,E097,E098,E100,E109,E114,E116,E117,E118,E119,E120,E121,E122,E123,E124,E125,E126,E127,E128	53
chr19	30207951	30208309	E029,E032,E034,E046,E050,E090,E091,E093,E097,E100,E116	11
chr19	30208668	30208708	E086	1
chr19	30209116	30209166	E021	1
chr19	30210934	30210984	E082	1
chr19	30211341	30211446	E022	1
chr19	30211490	30211780	E007,E017,E081,E091,E114	5
chr19	30211841	30212020	E091,E126	2
chr19	30212058	30212171	E032	1
chr19	30212269	30213265	E059,E080,E093,E116	4
chr19	30213779	30213829	E114	1
chr19	30213872	30213967	E032,E050,E083,E092	4
chr19	30214035	30214116	E022,E034	2
chr19	30214165	30214261	E003,E082,E119	3
chr19	30214328	30214457	E050,E080,E093	3
chr19	30214549	30214686	E003,E022,E093	3
chr19	30214688	30214851	E007,E059,E089	3
chr19	30214860	30216035	E003,E004,E006,E007,E008,E017,E021,E022,E032,E033,E034,E046,E050,E051,E055,E056,E059,E080,E081,E082,E083,E086,E088,E089,E090,E091,E092,E093,E119,E120,E121,E122,E128	33
chr19	30216171	30216231	E125	1
chr19	30216450	30216543	E021	1
chr19	30216707	30216844	E008,E050	2
chr19	30216956	30217006	E114	1
chr19	30217069	30217130	E003	1
chr19	30217338	30217388	E021	1
chr19	30217412	30217552	E033,E093,E114	3
chr19	30217969	30218020	E086	1
chr19	30218089	30218167	E114	1
chr19	30218233	30218304	E086	1
chr19	30218759	30218809	E022	1
chr19	30218866	30219234	E021,E080,E093,E114	4
chr19	30219252	30219377	E003,E022,E080,E114	4
chr19	30219491	30219531	E086	1
chr19	30219587	30219642	E022	1
chr19	30219869	30220004	E093,E100	2
chr19	30220568	30220608	E034	1
chr19	30220654	30220785	E034,E114,E125	3
chr19	30220929	30221010	E032	1
chr19	30221146	30221218	E051	1
chr19	30221281	30221840	E003,E004,E005,E006,E007,E008,E017,E021,E022,E028,E029,E032,E033,E034,E046,E050,E051,E055,E056,E057,E059,E080,E081,E082,E083,E084,E085,E086,E088,E089,E090,E091,E092,E093,E094,E097,E098,E100,E109,E114,E116,E117,E118,E119,E120,E121,E122,E123,E124,E125,E126,E127,E128	53
chr19	30222127	30222208	E032,E082	2
chr19	30222330	30222461	E007,E034,E089,E091	4
chr19	30222524	30222685	E021,E029,E055	3
chr19	30222738	30222832	E093,E100	2
chr19	30223450	30223500	E022	1
chr19	30224070	30224135	E091,E114	2
chr19	30224711	30224761	E032	1
chr19	30224968	30225025	E021	1
chr19	30225806	30225856	E022	1
chr19	30226519	30226721	E046,E091,E100	3
chr19	30226753	30227098	E005,E051,E091,E114,E120,E121	6
chr19	30227149	30227479	E091	1
chr19	30228414	30228505	E022,E029	2
chr19	30229081	30229164	E114	1
chr19	30229194	30229244	E017	1
chr19	30230212	30230262	E093	1
chr19	30230332	30230382	E021	1
chr19	30230395	30230445	E022	1
chr19	30230604	30230654	E055	1
chr19	30231543	30231593	E114	1
chr19	30231829	30231883	E100	1
chr19	30231887	30231976	E114	1
chr19	30232148	30232213	E003	1
chr19	30232223	30232325	E007,E022,E081	3
chr19	30232354	30232445	E121	1
chr19	30232712	30232762	E034,E090	2
chr19	30232821	30233040	E091,E114,E121	3
chr19	30233280	30233340	E125	1
chr19	30233635	30233710	E017	1
chr19	30234023	30234073	E022	1
chr19	30234685	30234813	E057	1
chr19	30235300	30235406	E017,E022,E034	3
chr19	30235478	30235590	E017,E046	2
chr19	30235692	30235743	E022	1
chr19	30236257	30236566	E003,E004,E008,E021,E022,E032,E033,E046,E055,E114,E123	11
chr19	30236574	30236671	E008,E114,E127	3
chr19	30236676	30236772	E021,E022	2
chr19	30237499	30237549	E022	1
chr19	30237565	30237615	E083	1
chr19	30237743	30237793	E022	1
chr19	30237905	30238049	E114,E124	2
chr19	30238866	30239001	E124	1
chr19	30240041	30240085	E080	1
chr19	30240107	30240195	E082	1
chr19	30240235	30240500	E081,E082	2
chr19	30242082	30242140	E007,E046,E114	3
chr19	30242620	30242670	E021	1
chr19	30242910	30242987	E086	1
chr19	30243187	30243415	E005	1
chr19	30243495	30243561	E114	1
chr19	30243576	30243822	E080,E086,E114,E121	4
chr19	30243841	30243930	E056	1
chr19	30243985	30244025	E086	1
chr19	30244045	30244095	E114	1
chr19	30244249	30244355	E123	1
chr19	30244481	30244790	E003,E008,E021,E022,E123,E127	6
chr19	30244804	30244874	E118	1
chr19	30245498	30245840	E055,E081,E091,E114,E124	5
chr19	30245849	30245922	E022	1
chr19	30245981	30246036	E114	1
chr19	30246075	30246128	E050	1
chr19	30246157	30246233	E056,E114,E121	3
chr19	30246266	30246328	E034	1
chr19	30246867	30246907	E086	1
chr19	30246945	30247107	E017,E032,E086	3
chr19	30247610	30247667	E021,E022	2
chr19	30247995	30248132	E056	1
chr19	30248234	30248302	E017	1
chr19	30248650	30248700	E022	1
chr19	30248790	30248844	E100	1
chr19	30249937	30250078	E091,E114,E123	3
chr19	30250090	30250170	E086,E114	2
chr19	30250376	30250430	E033	1
chr19	30250487	30250714	E032,E033,E034,E098,E114	5
chr19	30250834	30250874	E086	1
chr19	30250877	30251455	E003,E004,E005,E006,E007,E008,E017,E021,E022,E028,E029,E032,E033,E034,E046,E050,E051,E055,E056,E057,E059,E080,E083,E084,E085,E086,E088,E089,E090,E091,E092,E093,E094,E097,E098,E100,E109,E114,E116,E117,E118,E119,E120,E121,E122,E123,E124,E125,E126,E127,E128	51
chr19	30251719	30251764	E034	1
chr19	30251809	30251861	E034,E114	2
chr19	30252127	30252217	E034,E093	2
chr19	30252218	30252293	E021	1
chr19	30252481	30252590	E082,E086	2
chr19	30252643	30253255	E034,E081,E082,E085,E086,E109	6
chr19	30253272	30253322	E032	1
chr19	30253932	30254549	E007,E081,E082	3
chr19	30254827	30254877	E022	1
chr19	30255118	30255178	E005	1
chr19	30255230	30255350	E114	1
chr19	30255400	30255482	E051,E114	2
chr19	30256181	30256256	E114	1
chr19	30256846	30257028	E017,E117	2
chr19	30257031	30257081	E021	1
chr19	30257383	30257433	E082	1
chr19	30257491	30257598	E114	1
chr19	30257727	30257777	E114	1
chr19	30257854	30257906	E114	1
chr19	30259108	30259158	E051	1
chr19	30259219	30259300	E091	1
chr19	30259359	30259650	E003,E022,E091,E114	4
chr19	30259780	30259830	E091	1
chr19	30261008	30261142	E022,E091,E114	3
chr19	30261332	30261386	E127	1
chr19	30261677	30261853	E098,E116	2
chr19	30262225	30262275	E092	1
chr19	30262299	30262349	E093	1
chr19	30262361	30262411	E021,E086	2
chr19	30262494	30263203	E003,E004,E005,E006,E007,E008,E017,E021,E022,E028,E033,E034,E050,E051,E055,E056,E057,E059,E080,E081,E082,E083,E084,E085,E086,E088,E089,E090,E091,E092,E093,E094,E097,E098,E100,E109,E114,E116,E117,E118,E120,E121,E122,E123,E125,E126,E127,E128	48
chr19	30263506	30263586	E091	1
chr19	30263687	30263727	E086	1
chr19	30263736	30263834	E091	1
chr19	30263933	30263987	E100	1
chr19	30264166	30264391	E083,E086,E091,E114	4
chr19	30264704	30265692	E005,E007,E022,E032,E086,E089,E090,E091,E114,E125	10
chr19	30265695	30267017	E003,E004,E005,E006,E007,E008,E017,E021,E022,E050,E051,E055,E056,E059,E080,E081,E082,E084,E085,E086,E088,E089,E090,E091,E092,E093,E121,E127	28
chr19	30267691	30267741	E114	1
chr19	30268686	30269366	E017,E034,E086,E088,E089,E090,E092,E097,E114,E119,E120,E121,E125	13
chr19	30269747	30269797	E089	1
chr19	30269917	30269957	E034	1
chr19	30269983	30270073	E046,E114	2
chr19	30270776	30271142	E003,E004,E008,E021,E022,E033,E050,E051,E080,E082,E086,E091,E093,E121	14
chr19	30271200	30271262	E090	1
chr19	30271673	30271723	E114	1
chr19	30271741	30271791	E022	1
chr19	30272257	30273442	E022,E081,E082,E083,E086,E088,E089,E090,E091,E092,E093,E120,E121	13
chr19	30273825	30273919	E089	1
chr19	30273927	30274053	E022,E097	2
chr19	30274589	30274671	E114	1
chr19	30275013	30275063	E032	1
chr19	30276383	30276461	E022,E091	2
chr19	30276504	30276554	E114	1
chr19	30276816	30276960	E081,E109,E121	3
chr19	30277006	30277056	E021	1
chr19	30277138	30277416	E003,E004,E008,E021,E022,E033,E034,E093,E109,E114,E116,E123,E124	13
chr19	30277861	30277911	E017	1
chr19	30277969	30278019	E114	1
chr19	30278271	30278585	E086,E089,E091,E109,E121,E124	6
chr19	30279343	30279393	E046	1
chr19	30279531	30279621	E091,E114	2
chr19	30280027	30280241	E006,E022,E028,E057,E091,E114,E126,E127	8
chr19	30280824	30280874	E050	1
chr19	30280889	30281070	E088,E090,E114	3
chr19	30281131	30281220	E090	1
chr19	30282546	30282613	E089	1
chr19	30283183	30283233	E022	1
chr19	30283440	30283572	E051,E080	2
chr19	30284130	30284282	E007,E022	2
chr19	30284342	30284549	E021,E089,E121	3
chr19	30284550	30284600	E017	1
chr19	30285575	30285734	E021,E080,E114,E123	4
chr19	30286595	30287314	E008,E021,E022,E050,E051,E080,E081,E082,E086,E088,E089,E097,E118,E124	14
chr19	30287343	30287700	E080,E086	2
chr19	30288881	30288931	E032	1
chr19	30289049	30289228	E089,E090,E114	3
chr19	30289250	30289357	E089,E090	2
chr19	30289737	30290488	E003,E006,E017,E021,E055,E056,E057,E080,E081,E082,E083,E088,E089,E090,E092,E093,E100,E114,E119,E120,E121,E125,E126,E128	24
chr19	30290706	30290935	E007,E090,E091	3
chr19	30291052	30291123	E091	1
chr19	30291191	30291285	E118,E125	2
chr19	30292112	30292203	E007	1
chr19	30292235	30292437	E080	1
chr19	30292843	30292969	E021,E022	2
chr19	30294310	30294360	E114	1
chr19	30294991	30295031	E086	1
chr19	30295051	30295101	E109	1
chr19	30295135	30295269	E086	1
chr19	30295374	30295778	E089,E090,E091,E114,E116	5
chr19	30295786	30297565	E003,E004,E006,E007,E008,E017,E021,E022,E028,E034,E046,E055,E056,E059,E080,E083,E084,E085,E086,E088,E089,E090,E091,E092,E093,E098,E100,E109,E114,E116,E117,E118,E120,E121,E123,E125,E126,E127,E128	39
chr19	30297583	30297794	E006,E080,E089,E090,E121	5
chr19	30297885	30297954	E034,E089	2
chr19	30298049	30298152	E022,E124	2
chr19	30298304	30298384	E057	1
chr19	30298385	30298439	E056	1
chr19	30298462	30298622	E055,E090,E093,E114	4
chr19	30298970	30299085	E080,E125,E126	3
chr19	30299089	30299190	E086,E097	2
chr19	30299508	30299633	E034,E088,E097	3
chr19	30299673	30299728	E097	1
chr19	30300445	30300653	E032,E033,E034,E093	4
chr19	30300680	30303220	E003,E004,E005,E006,E007,E008,E017,E021,E022,E028,E029,E032,E033,E034,E046,E050,E051,E055,E056,E057,E059,E080,E081,E082,E083,E084,E085,E086,E088,E089,E090,E091,E092,E093,E094,E097,E098,E100,E109,E114,E116,E117,E118,E119,E120,E121,E122,E123,E124,E125,E126,E127,E128	53
chr19	30303266	30304263	E003,E004,E007,E008,E021,E022,E029,E032,E033,E034,E046,E050,E055,E056,E057,E059,E080,E083,E084,E086,E089,E090,E091,E092,E093,E097,E098,E100,E109,E114,E116,E118,E122,E124	34
chr19	30304331	30304877	E032,E034,E086,E091,E100,E116,E123	7
chr19	30305166	30305230	E034	1
chr19	30305248	30305430	E080,E090,E121	3
chr19	30305476	30305546	E032	1
chr19	30305736	30305884	E032,E127	2
chr19	30305885	30306599	E022,E032,E033,E034,E046,E050,E051,E059,E086,E089,E090,E091,E093,E116,E120,E121,E123	17
chr19	30308100	30308538	E083,E088,E091	3
chr19	30308859	30308913	E127	1
chr19	30310679	30311197	E005,E021,E057,E091	4
chr19	30311793	30311847	E127	1
chr19	30312914	30313015	E032,E127	2
chr19	30313202	30313261	E017	1
chr19	30313317	30313399	E005,E017	2
chr19	30314323	30314408	E017,E021,E022	3
chr19	30314613	30314706	E083,E091	2
chr19	30317299	30317398	E017,E022,E100	3
chr19	30317664	30317704	E086	1
chr19	30317983	30318101	E021,E034	2
chr19	30319738	30319788	E114	1
chr19	30320052	30320204	E091	1
chr19	30320301	30320559	E055,E080,E091,E093,E114	5
chr19	30321217	30321302	E007,E034	2
chr19	30321351	30321407	E034	1
chr19	30321457	30321497	E034	1
chr19	30321632	30321763	E033,E034	2
chr19	30321789	30321848	E034	1
chr19	30321905	30322564	E003,E022,E028,E029,E032,E033,E034,E046,E050,E051,E057,E088,E091,E092,E093,E098,E114,E116,E117,E119,E122,E123,E127	23
chr19	30322587	30322713	E034,E091,E093	3
chr19	30322733	30322783	E114	1
chr19	30322787	30322837	E091	1
chr19	30322844	30322894	E022	1
chr19	30322926	30323060	E007,E034	2
chr19	30323350	30323400	E091	1
chr19	30323841	30324054	E021,E091	2
chr19	30324841	30325029	E089,E116	2
chr19	30325793	30326274	E028,E033,E034,E046,E050,E051,E086,E091,E092,E094,E100,E114,E119,E123,E124,E127	16
chr19	30326751	30326831	E028	1
chr19	30326838	30326892	E100	1
chr19	30326940	30326980	E034	1
chr19	30327020	30327074	E034,E046	2
chr19	30327289	30327909	E028,E033,E057,E091,E116,E119,E127	7
chr19	30328048	30329251	E006,E032,E033,E034,E046,E050,E051,E084,E085,E089,E090,E091,E093,E098,E109,E116,E118	17
chr19	30329714	30329764	E114	1
chr19	30330491	30330541	E021	1
chr19	30331178	30331633	E017,E028,E057,E081,E083,E086,E089,E090,E091,E093,E114,E121,E127	13
chr19	30331710	30331834	E022,E033,E090,E091	4
chr19	30331933	30333468	E003,E004,E005,E006,E007,E008,E017,E021,E022,E028,E029,E032,E033,E034,E046,E050,E051,E055,E056,E057,E059,E080,E083,E084,E085,E086,E088,E089,E090,E091,E092,E093,E094,E098,E100,E109,E114,E116,E117,E118,E120,E121,E122,E123,E124,E125,E126,E127,E128	49
chr19	30333559	30337258	E003,E004,E005,E006,E007,E008,E017,E021,E022,E028,E029,E032,E033,E034,E046,E050,E051,E055,E056,E057,E059,E080,E081,E082,E083,E084,E085,E086,E088,E089,E090,E091,E092,E093,E094,E097,E098,E100,E109,E114,E116,E117,E118,E119,E120,E121,E122,E123,E124,E125,E126,E127,E128	53
chr19	30338060	30338104	E097	1
chr19	30338214	30338365	E091,E123,E127	3
chr19	30339324	30339532	E091,E128	2
chr19	30339717	30340475	E084,E085,E091,E092,E114,E123	6
chr19	30340647	30340757	E005,E114	2
chr19	30340834	30340884	E032	1
chr19	30341502	30341682	E033,E059,E118	3
chr19	30342734	30342811	E114	1
chr19	30342990	30343397	E080,E114,E116	3
chr19	30344972	30345459	E080,E123,E124	3
chr19	30345498	30345538	E086	1
chr19	30345571	30345647	E050,E124	2
chr19	30345810	30345878	E005	1
chr19	30346061	30346363	E003,E004,E007,E008,E021,E022,E080,E088,E090,E098,E114,E118	12
chr19	30346444	30346494	E022	1
chr19	30346500	30347323	E050,E081,E082,E083,E088,E089,E090,E097	8
chr19	30347384	30347490	E021	1
chr19	30347520	30347628	E082	1
chr19	30347693	30347765	E114	1
chr19	30348394	30348444	E007	1
chr19	30348850	30349462	E003,E004,E005,E007,E008,E017,E021,E022,E028,E032,E033,E034,E046,E050,E051,E055,E057,E059,E080,E083,E084,E085,E086,E088,E091,E092,E093,E097,E100,E109,E114,E116,E118,E119,E123,E124,E126,E127	38
chr19	30349495	30349728	E003,E021,E022,E091,E114	5
chr19	30349731	30349893	E008,E021,E114	3
chr19	30349999	30350064	E050	1
chr19	30350161	30350211	E021	1
chr19	30350491	30350541	E114	1
chr19	30351389	30351760	E003,E004,E005,E007,E008,E021,E022,E028,E033,E050,E051,E059,E080,E091,E114,E116,E117,E118,E121,E123,E124,E126,E127	23
chr19	30352563	30352629	E114	1
chr19	30353431	30353504	E114	1
chr19	30353546	30353596	E114	1
chr19	30353685	30353743	E050	1
chr19	30354669	30354709	E086	1
chr19	30354715	30354837	E022,E124	2
chr19	30354999	30355157	E086,E091,E114,E121	4
chr19	30355477	30355579	E114	1
chr19	30356083	30356153	E080	1
chr19	30356248	30356336	E080	1
chr19	30356349	30356399	E021	1
chr19	30356824	30357288	E059,E080,E093,E116	4
chr19	30357712	30357780	E055,E114	2
chr19	30358479	30358529	E021	1
chr19	30358808	30358888	E116	1
chr19	30358961	30359057	E007,E123	2
chr19	30359067	30359121	E127	1
chr19	30359201	30359299	E124	1
chr19	30359766	30359856	E007	1
chr19	30359946	30359996	E022	1
chr19	30360073	30360123	E022	1
chr19	30360927	30361036	E022,E091	2
chr19	30361059	30361129	E118	1
chr19	30361869	30361982	E059,E080	2
chr19	30361983	30362410	E005,E007,E059,E080,E084,E085,E088,E091,E092,E114,E117,E123,E128	13
chr19	30362446	30362568	E080,E091	2
chr19	30362999	30363719	E003,E004,E005,E006,E007,E008,E021,E022,E032,E033,E034,E046,E050,E051,E055,E056,E059,E080,E083,E086,E088,E089,E090,E091,E092,E093,E100,E109,E114,E118,E121,E123,E124,E125,E126	35
chr19	30363828	30365105	E003,E004,E006,E007,E008,E017,E021,E022,E029,E032,E033,E034,E046,E050,E051,E055,E056,E059,E080,E081,E083,E085,E086,E088,E089,E090,E091,E092,E093,E097,E100,E109,E114,E116,E118,E119,E121,E124,E125,E126,E127	41
chr19	30365219	30365269	E114	1
chr19	30365303	30365519	E003,E007,E032,E034,E090,E091	6
chr19	30365543	30365605	E034	1
chr19	30365678	30366362	E006,E017,E022,E032,E034,E055,E056,E080,E083,E086,E089,E090,E091,E100,E114,E120,E121,E128	18
chr19	30366646	30366786	E089,E091	2
chr19	30366796	30366846	E046	1
chr19	30366982	30367022	E086	1
chr19	30367083	30367185	E100	1
chr19	30367292	30367372	E059	1
chr19	30367486	30367667	E003,E032,E050,E082,E093,E100,E121,E124	8
chr19	30367817	30367867	E022	1
chr19	30367986	30368036	E114	1
chr19	30368506	30368570	E124	1
chr19	30369086	30369154	E114	1
chr19	30369769	30370772	E003,E004,E005,E006,E007,E008,E021,E022,E028,E050,E051,E055,E056,E057,E059,E080,E081,E083,E086,E089,E090,E091,E093,E098,E100,E114,E116,E117,E118,E119,E120,E121,E123,E124,E126,E127,E128	37
chr19	30370976	30371026	E090	1
chr19	30371179	30371231	E017	1
chr19	30371277	30371905	E005,E021,E022,E032,E033,E118,E121,E123,E127	9
chr19	30372020	30372070	E093	1
chr19	30372238	30372830	E017,E022,E028,E032,E055,E056,E120,E121,E123,E126,E128	11
chr19	30373213	30373327	E021	1
chr19	30373333	30373396	E022	1
chr19	30373437	30374030	E003,E008,E021,E022,E089,E114,E120,E121,E125	9
chr19	30374056	30374326	E017,E055,E056,E090,E114,E120,E121,E126	8
chr19	30374531	30374595	E124	1
chr19	30374758	30374798	E086	1
chr19	30375545	30375703	E086,E098,E118	3
chr19	30376129	30376189	E125	1
chr19	30376773	30376859	E021,E086	2
chr19	30376979	30377036	E055	1
chr19	30377462	30378014	E032,E050,E051,E080,E086,E091	6
chr19	30378044	30378156	E086,E093,E118	3
chr19	30378206	30378969	E003,E007,E008,E017,E021,E022,E029,E032,E034,E050,E051,E055,E056,E059,E080,E081,E083,E086,E088,E089,E090,E091,E092,E093,E094,E097,E114,E117,E120,E121,E122,E123,E124,E126	34
chr19	30379025	30379075	E046	1
chr19	30379095	30379151	E007	1
chr19	30380457	30380501	E097	1
chr19	30380877	30380921	E080	1
chr19	30381186	30381236	E022	1
chr19	30381371	30381411	E086	1
chr19	30381573	30381613	E086	1
chr19	30383250	30383300	E032	1
chr19	30383427	30383578	E086,E125	2
chr19	30384409	30385054	E006,E022,E050,E051,E080,E083,E086,E091,E123,E126	10
chr19	30385057	30385119	E022,E114	2
chr19	30385374	30385519	E022,E123	2
chr19	30385824	30385923	E022	1
chr19	30386230	30386294	E114	1
chr19	30386928	30386998	E082	1
chr19	30387110	30387212	E022,E114	2
chr19	30387733	30388094	E050,E051,E080,E088,E114,E123	6
chr19	30388096	30388223	E022,E088,E114	3
chr19	30388478	30388675	E050,E051,E114	3
chr19	30394143	30394225	E080	1
chr19	30395289	30395369	E123	1
chr19	30396475	30396525	E050	1
chr19	30400043	30400095	E021,E090	2
chr19	30400361	30400527	E059	1
chr19	30400592	30400857	E008,E057,E059,E088,E089,E093,E100,E121,E126,E127	10
chr19	30401753	30401846	E022,E086	2
chr19	30402887	30402979	E032	1
chr19	30403044	30403144	E097,E119	2
chr19	30404571	30404621	E093	1
chr19	30404721	30404846	E088	1
chr19	30405205	30405307	E017,E121	2
chr19	30405961	30406097	E055,E056,E088,E123	4
chr19	30406136	30406347	E114,E123	2
chr19	30406383	30406477	E100	1
chr19	30407864	30407914	E093	1
chr19	30408393	30408575	E022,E028,E057,E119,E123,E127	6
chr19	30408810	30408977	E003,E004,E021,E022,E093,E114	6
chr19	30409392	30409523	E021,E022,E114	3
chr19	30409529	30409689	E114	1
chr19	30409827	30409982	E080	1
chr19	30410041	30410200	E021,E114,E126	3
chr19	30410394	30410444	E022	1
chr19	30410967	30411017	E022	1
chr19	30412323	30412377	E033	1
chr19	30412520	30412602	E114	1
chr19	30413224	30413294	E090,E126	2
chr19	30413525	30413597	E082	1
chr19	30413725	30413789	E124	1
chr19	30414594	30414928	E003,E008,E017,E021,E022,E028,E050,E051,E057,E080,E114,E120,E123,E127	14
chr19	30415154	30415204	E114	1
chr19	30415381	30415626	E003,E007,E021,E022,E086,E090,E118	7
chr19	30416066	30416158	E017	1
chr19	30416396	30416446	E022	1
chr19	30416529	30416614	E086,E121	2
chr19	30416809	30416881	E086,E100	2
chr19	30417430	30417480	E093	1
chr19	30417666	30417726	E033	1
chr19	30417735	30417930	E022,E029,E090,E093,E114	5
chr19	30418799	30419544	E003,E004,E007,E008,E021,E022,E055,E059,E080,E081,E082,E084,E088,E089,E090,E091,E092,E093,E098,E109,E116,E118,E121,E123,E126	25
chr19	30419692	30420167	E021,E032,E059,E080,E114,E116,E123,E127	8
chr19	30422926	30422976	E050	1
chr19	30425209	30425259	E032	1
chr19	30426089	30426139	E022	1
chr19	30427343	30427526	E003,E050,E080,E086,E116	5
chr19	30429174	30429310	E021,E114	2
chr19	30430624	30430674	E032	1
chr19	30430763	30430821	E093	1
chr19	30430968	30431195	E007,E032,E100,E123	4
chr19	30431580	30431721	E100	1
chr19	30431732	30434283	E003,E004,E005,E006,E007,E008,E017,E021,E022,E028,E029,E032,E033,E034,E046,E050,E051,E055,E056,E057,E059,E080,E081,E082,E083,E084,E085,E086,E088,E089,E090,E091,E092,E093,E094,E097,E098,E100,E109,E114,E116,E117,E118,E119,E120,E121,E122,E123,E124,E125,E126,E127,E128	53
chr19	30434320	30435062	E006,E017,E021,E034,E055,E056,E080,E086,E089,E090,E091,E094,E100,E114,E116,E117,E120,E121,E123,E125,E126,E127	22
chr19	30435303	30436209	E021,E033,E034,E057,E059,E080,E083,E086,E088,E093,E097,E109,E116,E121,E123,E126,E127	17
chr19	30436235	30436700	E006,E007,E017,E034,E080,E086,E088,E091,E097,E098,E116,E120,E123,E126,E127	15
chr19	30436859	30436922	E086,E091,E092,E127	4
chr19	30436980	30437024	E097	1
chr19	30437069	30437253	E017,E034,E116,E123,E127	5
chr19	30437573	30437946	E017,E034,E050,E056,E057,E088,E116,E123,E127	9
chr19	30437965	30438045	E123	1
chr19	30438087	30438137	E114	1
chr19	30438142	30438627	E006,E055,E056,E057,E080,E116,E119,E120,E121,E123,E126,E127	12
chr19	30438834	30439171	E034,E057,E093,E114,E117,E119,E123,E127	8
chr19	30439637	30439677	E034	1
chr19	30440801	30440895	E091	1
chr19	30441003	30441063	E034	1
chr19	30441538	30441626	E008	1
chr19	30441847	30442125	E022,E055,E080,E126,E127	5
chr19	30442302	30442352	E088	1
chr19	30442754	30442906	E021	1
chr19	30443004	30443092	E121,E122	2
chr19	30443134	30443548	E004,E005,E006,E008,E017,E021,E033,E050,E055,E098,E100,E114,E120,E121,E122,E123	16
chr19	30443589	30444102	E006,E021,E050,E123,E124	5
chr19	30444320	30444850	E055,E056,E059,E080,E123,E126,E127	7
chr19	30444866	30445041	E116	1
chr19	30445061	30445162	E127	1
chr19	30445232	30445312	E123	1
chr19	30447215	30447491	E017,E056,E057	3
chr19	30448310	30448426	E089,E123	2
chr19	30448501	30448551	E082	1
chr19	30449615	30449665	E091	1
chr19	30450265	30450319	E007,E032	2
chr19	30451033	30451087	E098	1
chr19	30451803	30451883	E080	1
chr19	30452006	30452066	E005	1
chr19	30452186	30452607	E050,E059,E118	3
chr19	30453368	30453412	E080	1
chr19	30453801	30454165	E021,E080,E093,E123	4
chr19	30454474	30454553	E055,E092	2
chr19	30454629	30455351	E006,E017,E032,E055,E056,E059,E080,E086,E088,E091,E092,E093,E097,E098,E100,E109,E114,E120,E121,E123,E126	21
chr19	30455428	30455494	E080	1
chr19	30455800	30455889	E086,E088,E092	3
chr19	30455951	30456015	E121	1
chr19	30456106	30456146	E034	1
chr19	30456256	30456356	E034,E057,E093	3
chr19	30456459	30456856	E006,E017,E028,E055,E056,E057,E080,E092,E100,E114,E120,E121,E125,E126,E127,E128	16
chr19	30456883	30456963	E057,E125	2
chr19	30457147	30457197	E022	1
chr19	30457243	30457369	E017,E032,E034,E050,E083,E085,E086,E089,E100,E120,E123,E127	12
chr19	30457459	30458098	E003,E004,E006,E017,E022,E034,E046,E050,E051,E055,E056,E057,E059,E080,E081,E082,E083,E086,E088,E089,E090,E093,E097,E114,E116,E117,E118,E119,E120,E121,E123,E125,E126,E127,E128	35
chr19	30458145	30458984	E006,E007,E017,E032,E033,E034,E050,E051,E055,E056,E057,E059,E080,E081,E082,E083,E088,E089,E090,E092,E093,E097,E100,E116,E119,E120,E121,E123,E124,E125,E126,E127,E128	33
chr19	30459911	30459961	E050	1
chr19	30459972	30460094	E007,E123	2
chr19	30460122	30460202	E008	1
chr19	30460467	30460647	E080,E081,E082,E086,E090,E109	6
chr19	30461103	30461153	E121	1
chr19	30461256	30461306	E089	1
chr19	30461497	30461560	E126	1
chr19	30461993	30462043	E082	1
chr19	30462085	30462210	E120,E123	2
chr19	30462699	30462900	E017,E057	2
chr19	30463015	30463100	E007	1
chr19	30463289	30463351	E086	1
chr19	30463385	30463465	E119	1
chr19	30463681	30463734	E007	1
chr19	30463994	30464076	E091	1
chr19	30464186	30464283	E007,E017	2
chr19	30464950	30465094	E007,E080	2
chr19	30465902	30465952	E083	1
chr19	30466060	30466155	E126	1
chr19	30467179	30467340	E017,E021,E109,E116,E121	5
chr19	30467535	30467585	E083	1
chr19	30468319	30468712	E086,E088,E097	3
chr19	30469021	30469478	E006,E033,E050,E051,E080,E085,E086,E088,E092,E094,E109,E116,E123,E126,E127	15
chr19	30469479	30469586	E050,E080,E127	3
chr19	30469769	30469819	E021	1
chr19	30470332	30470444	E082,E123	2
chr19	30471104	30471300	E003,E004,E022,E059,E114	5
chr19	30471601	30471651	E022	1
chr19	30472348	30472706	E050,E123,E127	3
chr19	30472852	30472902	E091	1
chr19	30472926	30473069	E017,E021,E121,E123,E124	5
chr19	30473490	30473666	E080,E100,E114,E123	4
chr19	30473959	30474003	E097	1
chr19	30474041	30474322	E046,E090,E123	3
chr19	30474402	30474452	E051	1
chr19	30474570	30474753	E080,E082,E083,E089,E098,E100,E120,E121	8
chr19	30474778	30474873	E080,E123	2
chr19	30475072	30475186	E033,E051	2
chr19	30475687	30475737	E022	1
chr19	30475809	30475880	E022	1
chr19	30476138	30476188	E088	1
chr19	30476231	30476322	E088	1
chr19	30476406	30476472	E088	1
chr19	30476612	30476689	E088,E114	2
chr19	30476849	30476927	E051,E088	2
chr19	30477273	30477327	E100	1
chr19	30477438	30477514	E050,E114	2
chr19	30479146	30479741	E003,E004,E005,E006,E007,E008,E021,E022,E050,E051,E059,E082,E083,E084,E085,E089,E100,E109,E114,E123	20
chr19	30479793	30479910	E114	1
chr19	30481010	30481126	E007	1
chr19	30481259	30481468	E114,E127	2
chr19	30481806	30481920	E081	1
chr19	30482533	30482612	E114	1
chr19	30482807	30482861	E127	1
chr19	30483066	30483120	E127	1
chr19	30483251	30483366	E093	1
chr19	30483653	30483713	E114	1
chr19	30483790	30483850	E088	1
chr19	30484050	30484282	E080,E083,E088,E114	4
chr19	30484340	30484390	E083	1
chr19	30485096	30485182	E114	1
chr19	30486770	30486814	E080	1
chr19	30487521	30487692	E057,E114	2
chr19	30487780	30487954	E057,E109,E114,E120,E121,E126,E127	7
chr19	30487982	30488032	E114	1
chr19	30488167	30488224	E034	1
chr19	30488244	30488300	E114	1
chr19	30488668	30488721	E080	1
chr19	30489171	30489267	E034	1
chr19	30490202	30490252	E114	1
chr19	30490562	30490646	E088,E114	2
chr19	30491346	30491426	E097,E114	2
chr19	30491611	30491661	E114	1
chr19	30492259	30492550	E050,E051,E088,E123	4
chr19	30492555	30492996	E005,E006,E007,E017,E022,E050,E051,E055,E059,E082,E084,E086,E114,E117,E122,E123	16
chr19	30493173	30493246	E032,E051	2
chr19	30494134	30494184	E114	1
chr19	30494392	30494436	E080	1
chr19	30494483	30494686	E006,E080	2
chr19	30494733	30495146	E006,E022,E059,E080,E085,E086,E091,E117	8
chr19	30495188	30495314	E080,E081,E085	3
chr19	30495330	30495627	E021,E080,E082,E085	4
chr19	30496490	30496567	E034,E080	2
chr19	30497059	30497482	E034,E046,E093,E109,E116,E123	6
chr19	30497512	30497594	E046	1
chr19	30497824	30497874	E032	1
chr19	30498034	30498267	E080,E100,E127	3
chr19	30498292	30498336	E097	1
chr19	30498392	30498544	E080	1
chr19	30499821	30499896	E127	1
chr19	30499928	30500103	E059,E116	2
chr19	30500687	30501114	E059,E114,E117,E126	4
chr19	30502039	30502297	E003,E004,E005,E008,E021,E022,E056,E080,E084,E098,E114	11
chr19	30502322	30502416	E127	1
chr19	30502517	30502593	E006	1
chr19	30502688	30502738	E093	1
chr19	30503215	30503403	E021,E033,E123	3
chr19	30504583	30504686	E093	1
chr19	30504875	30504925	E080	1
chr19	30505285	30505329	E080	1
chr19	30505875	30505929	E100	1
chr19	30506033	30506097	E114	1
chr19	30506099	30506149	E082	1
chr19	30506180	30506230	E007	1
chr19	30507569	30507678	E034,E123,E127	3
chr19	30508157	30508497	E093,E116	2
chr19	30508514	30508564	E022	1
chr19	30509503	30509632	E022,E114	2
chr19	30510723	30510773	E017	1
chr19	30511258	30511308	E032	1
chr19	30511364	30511426	E127	1
chr19	30512080	30512130	E022	1
chr19	30512280	30512365	E033,E034	2
chr19	30512403	30512463	E122	1
chr19	30514134	30514262	E123	1
chr19	30514419	30514722	E050,E123,E124,E127	4
chr19	30516310	30516375	E127	1
chr19	30516688	30516742	E033	1
chr19	30517097	30517155	E051	1
chr19	30517248	30517298	E114	1
chr19	30518668	30518845	E080,E127	2
chr19	30519006	30519046	E086	1
chr19	30519130	30519230	E080,E081	2
chr19	30519365	30519481	E080	1
chr19	30519773	30519891	E081,E082	2
chr19	30519946	30520142	E059,E116,E127	3
chr19	30520193	30520522	E059,E114,E116,E117	4
chr19	30520566	30520626	E122,E128	2
chr19	30520669	30521568	E005,E017,E028,E055,E056,E057,E059,E086,E090,E091,E114,E116,E117,E119,E120,E121,E122,E125,E126,E127,E128	21
chr19	30521578	30521662	E116	1
chr19	30521980	30522353	E080,E081,E082	3
chr19	30522549	30522589	E034	1
chr19	30523075	30523193	E123	1
chr19	30523475	30523761	E123	1
chr19	30526759	30527964	E004,E005,E006,E007,E017,E028,E055,E056,E057,E059,E083,E086,E090,E091,E100,E114,E120,E121,E125,E126,E128	21
chr19	30528229	30528309	E114	1
chr19	30528578	30528632	E127	1
chr19	30529600	30529837	E021,E022,E100,E109,E124	5
chr19	30531364	30531508	E028,E057,E114,E127	4
chr19	30531549	30531701	E080,E123	2
chr19	30531753	30531817	E080	1
chr19	30532961	30533126	E004	1
chr19	30533695	30533836	E033,E088,E093	3
chr19	30533860	30533940	E123	1
chr19	30534009	30534294	E114,E123	2
chr19	30534345	30534532	E123	1
chr19	30534552	30534665	E088,E098,E116	3
chr19	30534942	30535053	E080,E086,E114	3
chr19	30535236	30535425	E021,E123	2
chr19	30535567	30536114	E022,E088,E091,E114,E123,E127	6
chr19	30536357	30536407	E114	1
chr19	30536809	30536863	E033	1
chr19	30537240	30537976	E003,E004,E007,E008,E021,E022,E032,E033,E034,E050,E051,E055,E056,E059,E080,E081,E082,E083,E086,E088,E089,E092,E093,E109,E114,E116,E117,E121,E126,E128	30
chr19	30538025	30538194	E050,E059	2
chr19	30538283	30538695	E022,E034,E050,E051,E080,E084,E085,E092,E109	9
chr19	30539254	30539304	E114	1
chr19	30539363	30539413	E055	1
chr19	30539612	30541289	E006,E021,E059,E080,E083,E088,E092,E127	8
chr19	30541736	30541786	E082	1
chr19	30541962	30542074	E022,E080,E091	3
chr19	30542580	30542635	E050,E088	2
chr19	30542675	30542725	E114	1
chr19	30542734	30542978	E050,E051,E055,E056,E109	5
chr19	30543481	30543579	E046,E114	2
chr19	30543716	30543830	E100,E119	2
chr19	30544644	30544742	E121	1
chr19	30544825	30544949	E055,E127	2
chr19	30545352	30545402	E114	1
chr19	30545469	30545509	E086	1
chr19	30545550	30545610	E086	1
chr19	30545632	30545694	E114	1
chr19	30547454	30547504	E114	1
chr19	30548403	30548443	E086	1
chr19	30548690	30548740	E114	1
chr19	30549519	30549569	E022	1
chr19	30549845	30549941	E055,E121	2
chr19	30550084	30550145	E021	1
chr19	30550160	30550200	E086	1
chr19	30550271	30550330	E114	1
chr19	30550413	30550577	E022,E028,E127	3
chr19	30550701	30550811	E082,E100	2
chr19	30550863	30551393	E081,E082,E125	3
chr19	30551476	30551736	E051,E081,E082,E088,E121	5
chr19	30551879	30551950	E021,E121	2
chr19	30552240	30552337	E022	1
chr19	30552979	30553063	E100,E114	2
chr19	30553527	30553589	E022	1
chr19	30553691	30553752	E007	1
chr19	30553776	30553900	E007,E032	2
chr19	30554272	30554326	E100	1
chr19	30554354	30554408	E033	1
chr19	30554556	30554627	E089	1
chr19	30554935	30554975	E034	1
chr19	30554980	30555113	E091,E093,E100	3
chr19	30555241	30555291	E114	1
chr19	30555366	30555584	E081,E082,E092,E121	4
chr19	30555610	30555926	E007,E081,E082,E100,E118	5
chr19	30556008	30556058	E007	1
chr19	30556453	30556563	E114	1
chr19	30556945	30557213	E021,E114,E116	3
chr19	30557436	30557536	E114	1
chr19	30557772	30558098	E050,E051,E089,E093,E114	5
chr19	30558202	30558344	E091,E114	2
chr19	30558528	30558603	E091	1
chr19	30559640	30559722	E127	1
chr19	30559979	30560033	E114	1
chr19	30560160	30560216	E114	1
chr19	30560269	30560359	E007,E086	2
chr19	30560521	30560579	E093	1
chr19	30560674	30560764	E007,E089,E120	3
chr19	30560822	30560899	E007,E114	2
chr19	30561014	30561778	E003,E007,E021,E022,E081,E086,E088,E090,E092,E093,E114	11
chr19	30561835	30561977	E081,E082,E090	3
chr19	30562030	30562550	E007,E081,E082,E083,E089,E090,E092,E093,E120,E121	10
chr19	30562683	30562733	E051	1
chr19	30563158	30563198	E034	1
chr19	30563227	30563307	E082,E123	2
chr19	30563950	30564035	E007	1
chr19	30564042	30564092	E114	1
chr19	30564471	30564585	E008,E021	2
chr19	30564608	30564863	E003,E021,E022,E051,E097,E114,E118	7
chr19	30565077	30565127	E093	1
chr19	30565427	30565477	E007	1
chr19	30565595	30565722	E091,E114	2
chr19	30565733	30565787	E127	1
chr19	30565869	30565913	E097	1
chr19	30565933	30566023	E088,E091,E125	3
chr19	30566028	30566178	E057,E088	2
chr19	30566294	30566714	E088	1
chr19	30566754	30566872	E088	1
chr19	30566993	30567416	E003,E007,E008,E021,E022,E051	6
chr19	30567630	30567713	E093	1
chr19	30567784	30567838	E100	1
chr19	30567844	30568055	E007,E021,E109,E114,E123	5
chr19	30568306	30568406	E017,E022	2
chr19	30568438	30568516	E114	1
chr19	30568956	30569006	E082	1
chr19	30569163	30569233	E021,E022	2
chr19	30570349	30570449	E114	1
chr19	30570600	30570650	E046	1
chr19	30571824	30571928	E050,E114	2
chr19	30573001	30573051	E114	1
chr19	30573435	30573510	E114,E122	2
chr19	30573740	30573856	E118,E127	2
chr19	30573958	30574008	E022	1
chr19	30574092	30574156	E124	1
chr19	30574178	30574228	E091	1
chr19	30574303	30574353	E022	1
chr19	30574437	30574566	E081,E086,E088	3
chr19	30574599	30574709	E088	1
chr19	30574764	30574903	E086,E088,E091	3
chr19	30575235	30575466	E022,E080,E083,E088,E114	5
chr19	30575468	30575717	E007,E017,E080,E081,E082,E088,E089,E090,E092,E097,E114	11
chr19	30576176	30576814	E003,E004,E007,E008,E021,E022,E050,E051,E059,E080,E081,E082,E083,E085,E086,E088,E089,E090,E092,E093,E097,E098,E109,E114,E121,E123	26
chr19	30576896	30576946	E114	1
chr19	30576997	30577047	E082	1
chr19	30577254	30577493	E021,E022,E055,E056,E059,E082,E114,E127	8
chr19	30577963	30578013	E082	1
chr19	30578116	30578177	E114	1
chr19	30578588	30578679	E021,E127	2
chr19	30578719	30578784	E114	1
chr19	30578842	30578892	E091	1
chr19	30578980	30579042	E114	1
chr19	30579073	30579236	E114,E126	2
chr19	30579466	30579516	E114	1
chr19	30579608	30579701	E051	1
chr19	30579791	30579845	E100	1
chr19	30580207	30580257	E121	1
chr19	30580277	30580383	E114	1
chr19	30580420	30580470	E017	1
chr19	30580623	30580683	E003	1
chr19	30581026	30581076	E022	1
chr19	30581150	30581204	E127	1
chr19	30581588	30581658	E118	1
chr19	30581721	30581771	E114	1
chr19	30582414	30582501	E083	1
chr19	30582618	30582702	E086,E090	2
chr19	30583441	30583491	E021	1
chr19	30583514	30583554	E086	1
chr19	30583624	30584181	E086,E088,E089,E090,E091,E093,E094,E109,E118,E120,E121,E126	12
chr19	30584198	30584421	E008,E022,E082,E086,E089,E093	6
chr19	30584899	30584984	E089,E114	2
chr19	30585019	30585111	E082,E089	2
chr19	30585173	30585223	E114	1
chr19	30585286	30585372	E114	1
chr19	30585462	30585532	E098	1
chr19	30585634	30585707	E098	1
chr19	30585783	30585943	E007,E021,E086	3
chr19	30586281	30586331	E017	1
chr19	30586370	30586510	E007,E021,E091	3
chr19	30586696	30586803	E022,E114	2
chr19	30587404	30587513	E046,E114,E127	3
chr19	30587881	30587986	E097,E118	2
chr19	30588433	30588483	E022	1
chr19	30588624	30588725	E114	1
chr19	30588970	30589060	E003,E022	2
chr19	30589179	30589219	E086	1
chr19	30589362	30589418	E114	1
chr19	30589574	30589624	E050	1
chr19	30589839	30589889	E114	1
chr19	30589973	30590023	E114	1
chr19	30590704	30590923	E017,E056,E059,E126	4
chr19	30591124	30591200	E022,E086,E124	3
chr19	30591274	30591761	E059,E126	2
chr19	30591794	30591844	E114	1
chr19	30591932	30592040	E033,E086	2
chr19	30592464	30592564	E005,E086	2
chr19	30592943	30592993	E021	1
chr19	30593065	30593145	E008	1
chr19	30593173	30593299	E091,E098	2
chr19	30594051	30594151	E021,E086	2
chr19	30594226	30594276	E082	1
chr19	30594811	30594865	E120	1
chr19	30596175	30596251	E032,E114	2
chr19	30596342	30596392	E022	1
chr19	30596577	30597003	E080,E084,E085,E116	4
chr19	30597040	30597090	E022	1
chr19	30597393	30597556	E082,E086,E089,E093,E098	5
chr19	30597563	30597615	E091	1
chr19	30597795	30597845	E007	1
chr19	30598007	30598057	E022	1
chr19	30598104	30598174	E118	1
chr19	30598200	30598435	E007,E081,E082,E088,E089,E114	6
chr19	30599072	30599309	E081,E082	2
chr19	30599364	30599473	E007,E081,E082	3
chr19	30600375	30600442	E022,E091	2
chr19	30600586	30600735	E022,E116	2
chr19	30600953	30601035	E091	1
chr19	30601505	30601802	E081,E082,E086	3
chr19	30601846	30602543	E056,E080,E081,E082,E084,E090,E092,E126	8
chr19	30602550	30602647	E022,E081	2
chr19	30602693	30602782	E007,E114	2
chr19	30603043	30603116	E118	1
chr19	30603464	30603532	E080	1
chr19	30603558	30603609	E091	1
chr19	30603726	30603812	E007	1
chr19	30604213	30604469	E003,E022,E084,E085,E091,E118	6
chr19	30604603	30604653	E082	1
chr19	30605632	30605684	E082	1
chr19	30605805	30606044	E003,E008,E021,E022,E081	5
chr19	30606312	30606362	E022	1
chr19	30606570	30606705	E088	1
chr19	30606821	30606871	E021	1
chr19	30606895	30606955	E125	1
chr19	30607008	30607086	E046,E051,E114	3
chr19	30607246	30607310	E124	1
chr19	30607544	30607624	E022,E125	2
chr19	30607659	30607726	E046,E114	2
chr19	30607760	30607810	E022	1
chr19	30607875	30607958	E022	1
chr19	30607972	30608174	E086	1
chr19	30608290	30608387	E022	1
chr19	30608434	30608555	E003	1
chr19	30608665	30608761	E022,E118	2
chr19	30609376	30609426	E088	1
chr19	30609990	30610040	E007	1
chr19	30610297	30610430	E088,E098	2
chr19	30610614	30610694	E116	1
chr19	30610750	30610800	E088	1
chr19	30611512	30611594	E050,E114	2
chr19	30611622	30611662	E086	1
chr19	30612476	30612526	E022	1
chr19	30612616	30612666	E022	1
chr19	30612939	30612999	E006	1
chr19	30613528	30613839	E034,E084,E085,E086	4
chr19	30614482	30614754	E007,E021,E022,E091,E114	5
chr19	30614863	30614903	E086	1
chr19	30615082	30615132	E051	1
chr19	30615413	30615463	E022	1
chr19	30615670	30615720	E114	1
chr19	30616009	30616216	E003,E008,E021,E051,E080,E082,E090,E114,E116,E126	10
chr19	30617624	30617688	E114	1
chr19	30617711	30617778	E022	1
chr19	30618224	30618295	E022	1
chr19	30619288	30619363	E022	1
chr19	30619397	30619456	E081,E082	2
chr19	30620359	30620405	E097	1
chr19	30621076	30621156	E008	1
chr19	30621205	30621367	E003,E021,E114	3
chr19	30621436	30621671	E005,E021,E086	3
chr19	30621758	30621808	E022	1
chr19	30621842	30621933	E021,E022,E086	3
chr19	30622401	30622496	E033,E114	2
chr19	30622748	30622828	E114	1
chr19	30622983	30623196	E007,E022,E029,E083,E118	5
chr19	30623249	30623700	E003,E004,E007,E008,E021,E022,E081,E082,E086,E088	10
chr19	30623705	30623755	E017	1
chr19	30623769	30623867	E003,E032,E091	3
chr19	30624084	30624124	E034	1
chr19	30624170	30624235	E007	1
chr19	30624603	30624653	E021	1
chr19	30624909	30624959	E017	1
chr19	30625108	30625158	E114	1
chr19	30625468	30625537	E007	1
chr19	30625846	30625900	E098	1
chr19	30626029	30626079	E007	1
chr19	30626107	30626586	E021,E022,E089,E090,E100,E114,E121	7
chr19	30626662	30626710	E086	1
chr19	30626762	30626830	E090	1
chr19	30626877	30627067	E080,E086,E090	3
chr19	30627203	30627253	E086	1
chr19	30627561	30627975	E022,E059,E082,E120,E121	5
chr19	30628713	30628753	E086	1
chr19	30628763	30628855	E082,E088	2
chr19	30628885	30628969	E021,E086	2
chr19	30629298	30629358	E125	1
chr19	30629385	30629481	E081	1
chr19	30629557	30629601	E097	1
chr19	30629636	30629777	E100,E124	2
chr19	30629874	30629928	E098	1
chr19	30630439	30630503	E007	1
chr19	30631258	30631329	E003	1
chr19	30635089	30635139	E022	1
chr19	30635199	30635249	E022	1
chr19	30635279	30635329	E021	1
chr19	30635445	30635495	E050	1
chr19	30635699	30636057	E082,E086	2
chr19	30636825	30636875	E022	1
chr19	30637228	30637306	E114	1
chr19	30637369	30637477	E114	1
chr19	30637483	30637533	E022	1
chr19	30637762	30637832	E021,E051	2
chr19	30637949	30638009	E125	1
chr19	30638146	30638196	E022	1
chr19	30638913	30639236	E022,E084,E085,E092,E094,E109,E114,E124	8
chr19	30639308	30639368	E098	1
chr19	30639438	30639871	E007,E022,E046,E081,E083,E091,E093,E114,E124	9
chr19	30639881	30639965	E032	1
chr19	30639987	30640069	E007,E082	2
chr19	30640100	30640178	E021,E125	2
chr19	30640190	30640244	E127	1
chr19	30640364	30640424	E003	1
chr19	30640433	30640522	E021,E086	2
chr19	30640578	30640632	E021	1
chr19	30641572	30641643	E022	1
chr19	30641703	30641873	E059,E114,E116,E121	4
chr19	30642282	30642364	E007,E114	2
chr19	30642801	30642851	E114	1
chr19	30642861	30643005	E059,E086	2
chr19	30643030	30643080	E050	1
chr19	30644021	30644144	E033,E034,E089	3
chr19	30644310	30644763	E080,E086,E088,E097,E116	5
chr19	30644805	30644982	E032,E086,E088,E114,E116	5
chr19	30645686	30645736	E022	1
chr19	30645907	30645957	E022	1
chr19	30646212	30646634	E021,E080,E081,E082,E118	5
chr19	30646665	30646767	E098	1
chr19	30646885	30646935	E083	1
chr19	30646976	30647090	E086,E097	2
chr19	30647158	30647411	E050,E100,E116,E120,E121,E124	6
chr19	30647751	30647801	E093	1
chr19	30647819	30647910	E114	1
chr19	30648790	30648840	E093	1
chr19	30648909	30648959	E114	1
chr19	30649793	30649847	E127	1
chr19	30649856	30649906	E093	1
chr19	30650040	30650132	E086,E114	2
chr19	30650593	30650645	E086	1
chr19	30650825	30650909	E114	1
chr19	30651049	30651141	E116	1
chr19	30651938	30652012	E022	1
chr19	30652153	30652193	E086	1
chr19	30652477	30652527	E088	1
chr19	30652719	30652901	E082	1
chr19	30653027	30653098	E114	1
chr19	30654214	30654855	E004,E005,E022,E034,E050,E059,E081,E082,E083,E088,E089,E091,E120,E121	14
chr19	30655172	30655341	E059	1
chr19	30656194	30656309	E100	1
chr19	30656362	30656442	E124	1
chr19	30656514	30656578	E124	1
chr19	30658050	30658129	E021,E100,E124	3
chr19	30658598	30658674	E029,E100	2
chr19	30659143	30659208	E033	1
chr19	30659888	30660026	E098,E114,E118	3
chr19	30660682	30660732	E114	1
chr19	30660825	30660885	E005	1
chr19	30661160	30661319	E017,E093	2
chr19	30661444	30661484	E086	1
chr19	30661489	30661562	E114	1
chr19	30661632	30661736	E021	1
chr19	30661863	30661913	E114	1
chr19	30662298	30662361	E114	1
chr19	30662466	30662530	E114	1
chr19	30663530	30663615	E050	1
chr19	30663622	30663683	E086	1
chr19	30663703	30663804	E082,E109,E114	3
chr19	30664065	30664176	E114	1
chr19	30664210	30664408	E084,E109,E127	3
chr19	30664478	30664572	E085,E120	2
chr19	30664574	30665402	E021,E022,E084,E085,E098,E109,E114,E120,E124	9
chr19	30665439	30665490	E022	1
chr19	30665806	30665856	E021	1
chr19	30666023	30666101	E021	1
chr19	30666856	30666945	E022,E050	2
chr19	30668460	30668514	E098	1
chr19	30668549	30668678	E005	1
chr19	30668844	30668924	E059	1
chr19	30669828	30670241	E003,E008,E021,E022,E114	5
chr19	30673914	30674001	E119	1
chr19	30674847	30674904	E050	1
chr19	30675153	30675292	E050,E088,E114	3
chr19	30675330	30675403	E021	1
chr19	30680346	30680396	E022	1
chr19	30685377	30685477	E059	1
chr19	30685653	30685709	E114	1
chr19	30687556	30687656	E057	1
chr19	30688732	30688792	E006	1
chr19	30691673	30691723	E021	1
chr19	30692096	30692271	E007,E086,E091,E124	4
chr19	30692654	30692708	E100	1
chr19	30692714	30692768	E114	1
chr19	30692825	30692889	E124	1
chr19	30692966	30693057	E033	1
chr19	30693525	30693579	E056	1
chr19	30694603	30694753	E126	1
chr19	30695448	30695545	E114	1
chr19	30695671	30695732	E021	1
chr19	30695831	30695881	E034	1
chr19	30696051	30696105	E127	1
chr19	30697230	30697280	E093	1
chr19	30697399	30697449	E017	1
chr19	30697683	30697733	E051	1
chr19	30698320	30698394	E091,E114	2
chr19	30698468	30698518	E082	1
chr19	30699306	30699682	E055,E081,E082,E088,E116,E126	6
chr19	30700328	30700376	E080	1
chr19	30700434	30700573	E080	1
chr19	30700838	30700945	E007,E114	2
chr19	30700959	30701116	E003,E004,E021,E022,E050	5
chr19	30701148	30701198	E114	1
chr19	30701446	30701565	E007,E021	2
chr19	30701568	30701618	E091	1
chr19	30702989	30703539	E017,E059	2
chr19	30703564	30703649	E022	1
chr19	30703821	30703927	E005,E055,E098	3
chr19	30704524	30704574	E022	1
chr19	30705367	30706165	E003,E004,E005,E006,E007,E008,E021,E022,E029,E032,E033,E046,E050,E051,E055,E056,E057,E059,E086,E090,E091,E100,E114,E116,E120,E121,E124,E125,E126	29
chr19	30706346	30706405	E021,E022	2
chr19	30707851	30707901	E050	1
chr19	30708799	30708897	E022,E118	2
chr19	30708934	30708988	E127	1
chr19	30709699	30709749	E093	1
chr19	30710806	30710985	E022,E080	2
chr19	30711074	30711118	E080	1
chr19	30711293	30711384	E051	1
chr19	30711552	30711611	E114	1
chr19	30712922	30713002	E080,E085	2
chr19	30713118	30713357	E007,E021,E022	3
chr19	30713375	30715087	E003,E004,E007,E008,E021,E022,E032,E046,E050,E051,E055,E057,E059,E080,E081,E082,E083,E084,E086,E088,E089,E090,E091,E092,E093,E094,E098,E100,E114,E118,E119,E121,E123,E126,E128	35
chr19	30715105	30715155	E021	1
chr19	30715174	30717080	E003,E004,E007,E008,E017,E021,E022,E028,E032,E050,E051,E055,E056,E057,E059,E080,E081,E082,E083,E084,E085,E086,E088,E089,E090,E092,E093,E097,E100,E114,E118,E121,E125,E126,E127	35
chr19	30717170	30721121	E003,E004,E005,E006,E007,E008,E017,E021,E022,E028,E032,E050,E051,E055,E056,E057,E059,E080,E081,E082,E083,E084,E085,E086,E088,E089,E090,E091,E092,E093,E097,E098,E100,E109,E114,E118,E119,E120,E121,E122,E125,E126,E128	43
chr19	30721231	30721515	E003,E007,E086,E088,E126	5
chr19	30721578	30721838	E050,E051,E114	3
chr19	30722024	30722080	E098	1
chr19	30722456	30722506	E082	1
chr19	30722577	30722751	E022,E050,E114,E126	4
chr19	30722776	30722816	E086	1
chr19	30723053	30723141	E082	1
chr19	30723558	30723608	E088	1
chr19	30723654	30723725	E022,E086	2
chr19	30724072	30724190	E022,E086	2
chr19	30724762	30724824	E022	1
chr19	30724893	30724973	E093	1
chr19	30725145	30725195	E046	1
chr19	30725891	30725978	E021	1
chr19	30726022	30726062	E086	1
chr19	30726254	30726482	E059,E088	2
chr19	30726722	30727424	E003,E004,E007,E022,E055,E056,E059,E080,E081,E082,E083,E086,E088,E090,E092,E097,E114,E121,E125,E126	20
chr19	30727600	30727934	E007,E046,E055,E056,E082,E114,E126	7
chr19	30727977	30728435	E003,E004,E007,E008,E021,E022,E056,E114	8
chr19	30728452	30728496	E097	1
chr19	30729141	30729191	E082	1
chr19	30730281	30730403	E021,E080	2
chr19	30730800	30730858	E114	1
chr19	30730909	30730988	E085	1
chr19	30733548	30733650	E017,E021,E088,E127	4
chr19	30734016	30734081	E097	1
chr19	30735520	30735678	E003,E021,E022,E032,E121	5
chr19	30735880	30735951	E114	1
chr19	30736161	30736205	E080	1
chr19	30736404	30736454	E114	1
chr19	30736832	30736899	E081	1
chr19	30738311	30738370	E127	1
chr19	30738528	30738572	E080	1
chr19	30738868	30738924	E007	1
chr19	30738981	30739082	E055,E126	2
chr19	30739184	30739244	E003	1
chr19	30739690	30739829	E021	1
chr19	30740257	30740343	E022,E086	2
chr19	30740662	30741134	E005,E022,E055,E056,E094,E098,E114,E124,E126	9
chr19	30741271	30741349	E114,E126	2
chr19	30741406	30741487	E114	1
chr19	30741878	30741928	E114	1
chr19	30742071	30742183	E022,E086	2
chr19	30743316	30743366	E050	1
chr19	30744311	30745030	E003,E004,E007,E021,E022,E050,E055,E056,E059,E080,E086,E088,E094,E100,E120,E121,E126	17
chr19	30745088	30745959	E008,E055,E059,E080,E081,E086,E088,E097,E098,E114,E117,E126	12
chr19	30746144	30746194	E082	1
chr19	30746209	30746259	E022	1
chr19	30746585	30746979	E003,E004,E007,E008,E021,E022,E055,E056,E080,E086,E088,E092,E126	13
chr19	30746992	30747446	E003,E004,E008,E021,E055,E080,E089,E126	8
chr19	30747466	30747706	E003,E021,E022,E055,E056,E080,E082,E092,E126	9
chr19	30748013	30748346	E080,E083,E097,E126	4
chr19	30748389	30748761	E080,E126	2
chr19	30748832	30748903	E080,E114	2
chr19	30749164	30749255	E046,E092	2
chr19	30749419	30749555	E082,E127	2
chr19	30751517	30751593	E086,E114	2
chr19	30751704	30751754	E082	1
chr19	30752854	30752912	E084	1
chr19	30752972	30753032	E114	1
chr19	30753240	30753437	E022,E080,E125	3
chr19	30753451	30753501	E114	1
chr19	30754582	30754641	E080	1
chr19	30754650	30756391	E003,E004,E007,E008,E021,E022,E055,E059,E080,E081,E082,E083,E086,E088,E089,E090,E092,E093,E126	19
chr19	30756478	30756528	E007	1
chr19	30756866	30756916	E032	1
chr19	30757288	30757338	E082	1
chr19	30757907	30757974	E082	1
chr19	30758064	30758114	E050	1
chr19	30758700	30758754	E098	1
chr19	30759329	30759468	E003,E086	2
chr19	30759496	30759576	E084,E086	2
chr19	30759597	30759786	E021,E022,E032,E086	4
chr19	30759918	30759966	E086	1
chr19	30760007	30760072	E021	1
chr19	30760094	30760182	E008,E022	2
chr19	30760183	30760237	E021	1
chr19	30760639	30760689	E021	1
chr19	30761549	30761611	E081	1
chr19	30762291	30762380	E080	1
chr19	30762495	30762639	E089,E090,E114	3
chr19	30762681	30762760	E090	1
chr19	30762831	30763000	E089,E090,E094,E126	4
chr19	30763415	30763469	E127	1
chr19	30763497	30763547	E114	1
chr19	30763871	30763945	E127	1
chr19	30764254	30764304	E022	1
chr19	30765887	30766186	E081,E088,E114,E120,E121,E126	6
chr19	30766249	30766299	E082	1
chr19	30766451	30766501	E021	1
chr19	30766767	30766875	E088	1
chr19	30766950	30768114	E007,E059,E081,E082,E088,E089,E090,E126	8
chr19	30768160	30768296	E081,E082,E114	3
chr19	30768486	30768622	E003,E007	2
chr19	30768644	30768740	E021	1
chr19	30768980	30769112	E059,E090	2
chr19	30769128	30769198	E032	1
chr19	30769386	30769497	E007,E021	2
chr19	30769577	30769631	E022	1
chr19	30770613	30770663	E092	1
chr19	30770941	30771036	E021	1
chr19	30771978	30772022	E080	1
chr19	30772034	30772090	E093	1
chr19	30772885	30773183	E021,E051,E055,E056,E080,E083,E086,E126	8
chr19	30773288	30773379	E021	1
chr19	30773555	30773647	E007,E097	2
chr19	30773776	30773991	E007,E022,E126	3
chr19	30774017	30774093	E055	1
chr19	30774234	30774372	E004,E022	2
chr19	30774425	30774546	E022	1
chr19	30774944	30775169	E021,E114	2
chr19	30775254	30775356	E003,E080,E097	3
chr19	30775362	30775416	E100	1
chr19	30775422	30775472	E021	1
chr19	30775476	30775567	E046,E114	2
chr19	30775938	30776092	E080	1
chr19	30776570	30776630	E003	1
chr19	30776706	30776810	E003,E022	2
chr19	30777182	30777232	E022	1
chr19	30779139	30779259	E114,E127	2
chr19	30780250	30780300	E055	1
chr19	30780357	30780489	E006,E055,E056,E126	4
chr19	30780558	30780644	E119	1
chr19	30781202	30781246	E080	1
chr19	30781397	30781540	E056,E126	2
chr19	30782925	30782975	E022	1
chr19	30783920	30783973	E093	1
chr19	30784418	30784555	E059,E081,E082	3
chr19	30784593	30784733	E017,E081	2
chr19	30784902	30785020	E080	1
chr19	30785030	30785142	E127	1
chr19	30785555	30785605	E114	1
chr19	30785705	30785793	E007	1
chr19	30785971	30786041	E007	1
chr19	30786145	30786376	E004,E021,E022,E080,E082,E086,E089,E090	8
chr19	30786737	30786787	E022	1
chr19	30786816	30786877	E089,E093	2
chr19	30786887	30786937	E121	1
chr19	30787366	30787431	E098	1
chr19	30787444	30787494	E021	1
chr19	30787756	30787857	E022,E084,E091	3
chr19	30788418	30788468	E093	1
chr19	30788585	30788757	E021,E022	2
chr19	30789599	30789649	E007	1
chr19	30790315	30790429	E059	1
chr19	30791358	30791426	E007	1
chr19	30791792	30791842	E021	1
chr19	30792806	30792866	E017	1
chr19	30793052	30793222	E021,E080,E086	3
chr19	30794818	30794888	E127	1
chr19	30795108	30795148	E086	1
chr19	30795818	30795868	E082	1
chr19	30796319	30796505	E081,E083	2
chr19	30796582	30796652	E118	1
chr19	30796934	30797353	E007,E059,E126	3
chr19	30798009	30798049	E086	1
chr19	30798173	30798385	E081,E082,E090,E097	4
chr19	30798440	30798551	E082,E088	2
chr19	30798636	30798843	E088,E126	2
chr19	30799395	30799474	E007,E017	2
chr19	30799606	30799656	E114	1
chr19	30800121	30800177	E007	1
chr19	30800201	30800431	E021,E081,E082,E088,E123	5
chr19	30800981	30801052	E082	1
chr19	30801140	30801503	E005,E007,E017,E021,E081,E082,E123	7
chr19	30801553	30801882	E007,E021,E081,E082	4
chr19	30801979	30802029	E007	1
chr19	30802503	30802591	E114	1
chr19	30803538	30803603	E086,E114	2
chr19	30803620	30803779	E003,E021,E022	3
chr19	30803938	30803982	E097	1
chr19	30804170	30804220	E022	1
chr19	30804408	30804462	E007	1
chr19	30804541	30804731	E003,E007,E022,E086	4
chr19	30805319	30805643	E008,E084,E085,E097,E109,E118	6
chr19	30805654	30805762	E084	1
chr19	30806135	30806227	E059	1
chr19	30807540	30807635	E114	1
chr19	30808291	30808341	E114	1
chr19	30808579	30808635	E088	1
chr19	30808677	30808755	E088,E091	2
chr19	30808820	30808918	E091,E114	2
chr19	30809331	30809496	E021,E088,E114	3
chr19	30809865	30810006	E082,E088,E126	3
chr19	30810026	30810076	E021	1
chr19	30810256	30810425	E081,E082,E088	3
chr19	30810931	30811066	E081,E082,E090,E126	4
chr19	30811310	30811370	E021	1
chr19	30811506	30811557	E089	1
chr19	30811593	30811850	E090	1
chr19	30811976	30812093	E022	1
chr19	30813259	30813424	E059	1
chr19	30813846	30813896	E114	1
chr19	30814114	30814164	E022	1
chr19	30814211	30814252	E086	1
chr19	30814624	30814674	E114	1
chr19	30815237	30815340	E022,E125	2
chr19	30816152	30816202	E050	1
chr19	30816601	30816686	E093,E114,E126	3
chr19	30816762	30817180	E022,E055,E086,E088,E090,E126	6
chr19	30817209	30817258	E086	1
chr19	30817358	30817408	E088	1
chr19	30817420	30817498	E055,E090	2
chr19	30817537	30817591	E126	1
chr19	30818112	30818170	E126	1
chr19	30818278	30818532	E126	1
chr19	30818569	30818657	E007	1
chr19	30818869	30818925	E022,E086	2
chr19	30819644	30819732	E114	1
chr19	30819940	30819988	E086	1
chr19	30820022	30820308	E007,E080,E088,E090,E091	5
chr19	30820995	30821039	E097	1
chr19	30821214	30821288	E097	1
chr19	30821313	30821379	E003,E021	2
chr19	30821637	30821707	E114	1
chr19	30821849	30821903	E128	1
chr19	30822307	30822361	E080	1
chr19	30822462	30822546	E080	1
chr19	30824485	30824563	E100	1
chr19	30826419	30826564	E007,E126	2
chr19	30827021	30827071	E091	1
chr19	30827108	30827158	E021	1
chr19	30827280	30827348	E088,E127	2
chr19	30827350	30827400	E092	1
chr19	30827440	30827508	E092,E114	2
chr19	30827607	30827875	E080,E120,E121,E124	4
chr19	30828171	30828227	E088,E121	2
chr19	30828493	30828599	E114	1
chr19	30828713	30828775	E088	1
chr19	30828825	30829419	E088	1
chr19	30829469	30829532	E088	1
chr19	30829708	30829772	E124	1
chr19	30829895	30830047	E017,E088,E089,E109	4
chr19	30830187	30830237	E114	1
chr19	30830544	30830594	E090	1
chr19	30830714	30830783	E021	1
chr19	30831600	30833041	E007,E021,E055,E056,E059,E080,E081,E082,E086,E088,E089,E090,E091,E092,E126	15
chr19	30833249	30833383	E088	1
chr19	30833557	30833607	E088	1
chr19	30833943	30833997	E022	1
chr19	30834044	30834217	E088,E127	2
chr19	30834651	30834701	E022	1
chr19	30835383	30835650	E050,E059,E080,E100	4
chr19	30835687	30835971	E017,E055,E056,E059,E080,E086,E088,E091,E114,E121,E126	11
chr19	30836659	30836723	E124	1
chr19	30838398	30838480	E088	1
chr19	30838856	30838906	E082,E086	2
chr19	30839469	30839522	E021	1
chr19	30840178	30840679	E003,E004,E008,E021,E022,E082,E086,E088	8
chr19	30840918	30840968	E021	1
chr19	30841485	30841565	E081	1
chr19	30841670	30841748	E050,E082	2
chr19	30841749	30841946	E059,E080	2
chr19	30842047	30842405	E003,E008,E021,E022,E080,E081,E082,E091	8
chr19	30842481	30842980	E003,E008,E021,E080,E082	5
chr19	30843035	30843378	E021,E022,E080,E082	4
chr19	30843464	30843524	E003,E086	2
chr19	30843854	30843906	E080	1
chr19	30844280	30844940	E021,E046,E081,E082	4
chr19	30846760	30846810	E114	1
chr19	30847128	30847172	E097	1
chr19	30847279	30847360	E021,E086	2
chr19	30848342	30848431	E022,E109	2
chr19	30848590	30848672	E022	1
chr19	30848832	30848890	E091	1
chr19	30849175	30849293	E022,E124	2
chr19	30849814	30849864	E021	1
chr19	30849928	30849978	E022	1
chr19	30850011	30850100	E088	1
chr19	30850178	30850240	E007,E093	2
chr19	30850296	30850677	E007,E050,E051,E118	4
chr19	30850836	30850945	E021,E050,E127	3
chr19	30850976	30851027	E050	1
chr19	30851254	30852202	E003,E004,E007,E008,E021,E022,E050,E051,E055,E056,E059,E080,E081,E082,E083,E086,E088,E089,E090,E092,E100,E126	22
chr19	30852689	30853039	E021,E118	2
chr19	30853251	30853769	E003,E004,E005,E050,E055,E056,E059,E100,E114,E120,E121,E126	12
chr19	30854035	30854148	E022	1
chr19	30854709	30854778	E080	1
chr19	30854793	30854843	E032	1
chr19	30855465	30855599	E021,E088	2
chr19	30855772	30856696	E021,E022,E059,E082,E088,E092,E094	7
chr19	30857067	30857117	E088	1
chr19	30857852	30857929	E050	1
chr19	30858058	30858438	E017,E050,E051,E091,E114	5
chr19	30858489	30858584	E050	1
chr19	30858781	30858831	E093	1
chr19	30859096	30859146	E017	1
chr19	30859692	30859742	E022	1
chr19	30860007	30860051	E080	1
chr19	30861089	30861161	E080,E082	2
chr19	30861273	30861327	E127	1
chr19	30861335	30861385	E017	1
chr19	30861818	30861876	E092	1
chr19	30861914	30861997	E120	1
chr19	30862006	30862056	E089	1
chr19	30862061	30862438	E055,E080,E081,E082,E084,E089,E090,E092,E126	9
chr19	30862511	30862606	E081	1
chr19	30863028	30863391	E003,E008,E021,E022,E059,E090,E114,E126	8
chr19	30863833	30864958	E003,E004,E007,E008,E021,E022,E055,E081,E082,E086,E088,E089,E090,E114	14
chr19	30865304	30865387	E088	1
chr19	30865436	30867023	E003,E007,E008,E021,E022,E050,E051,E055,E056,E059,E080,E081,E082,E083,E086,E088,E089,E090,E092,E100,E114	21
chr19	30867074	30867419	E003,E004,E008,E021,E022,E114	6
chr19	30867520	30867594	E017	1
chr19	30867645	30867726	E003,E114	2
chr19	30868653	30868803	E004,E005,E091	3
chr19	30868962	30869012	E091	1
chr19	30869431	30869492	E003	1
chr19	30869513	30869563	E022	1
chr19	30870069	30870119	E086,E091	2
chr19	30870142	30870192	E114	1
chr19	30870239	30870408	E100,E114	2
chr19	30870515	30870614	E082	1
chr19	30870893	30870957	E124	1
chr19	30870995	30871357	E081,E082,E086,E088	4
chr19	30871483	30871585	E055,E090,E114	3
chr19	30872467	30872527	E029	1
chr19	30872869	30873027	E086,E090	2
chr19	30873042	30873092	E021	1
chr19	30874364	30874414	E050	1
chr19	30875610	30875660	E007	1
chr19	30875901	30875951	E051	1
chr19	30876034	30876084	E114	1
chr19	30877346	30877410	E124	1
chr19	30877420	30877474	E127	1
chr19	30877739	30877789	E021	1
chr19	30877919	30878038	E083,E114	2
chr19	30878072	30878789	E017,E055,E056,E080,E083,E109,E114,E121	8
chr19	30878921	30878971	E114	1
chr19	30879768	30879818	E022	1
chr19	30879828	30879919	E004	1
chr19	30879974	30880038	E021,E093	2
chr19	30880114	30880164	E046	1
chr19	30881292	30881354	E121	1
chr19	30881471	30881554	E007	1
chr19	30881710	30881802	E021,E080	2
chr19	30881842	30882066	E022,E080	2
chr19	30882252	30882302	E021	1
chr19	30882526	30882580	E127	1
chr19	30882600	30883644	E003,E004,E005,E007,E008,E021,E022,E028,E055,E059,E086,E089,E090,E091,E114,E120,E121,E124,E125,E126	20
chr19	30883825	30883875	E007	1
chr19	30884038	30884354	E004,E005,E050,E051,E055,E056,E059,E080,E100,E114,E121,E126	12
chr19	30884481	30884543	E021,E086	2
chr19	30884683	30884741	E021	1
chr19	30884845	30885008	E080,E114,E126	3
chr19	30885173	30885248	E114	1
chr19	30885408	30885458	E022	1
chr19	30885508	30885568	E125	1
chr19	30886160	30886220	E005	1
chr19	30886262	30886510	E022,E050,E051,E055,E056,E126	6
chr19	30886550	30886635	E022,E033	2
chr19	30887180	30887252	E007	1
chr19	30888249	30888308	E100,E126	2
chr19	30888583	30888650	E006	1
chr19	30890838	30890981	E021,E022,E050,E051,E055,E059,E080,E114,E126	9
chr19	30891233	30891283	E021	1
chr19	30891541	30891591	E022	1
chr19	30892100	30892150	E082	1
chr19	30892424	30892544	E081,E082	2
chr19	30892602	30893408	E021,E081,E082	3
chr19	30893421	30893664	E055,E056,E081,E082	4
chr19	30893771	30894906	E003,E007,E008,E022,E029,E055,E056,E059,E080,E081,E082,E083,E084,E086,E088,E089,E090,E092,E114	19
chr19	30895046	30895172	E114	1
chr19	30895194	30895244	E082	1
chr19	30895321	30895371	E114	1
chr19	30895712	30895772	E029	1
chr19	30896235	30896297	E007	1
chr19	30896621	30896695	E088	1
chr19	30897230	30897795	E003,E004,E008,E021,E022,E050,E051,E055,E056,E059,E080,E083,E086,E088,E089,E091,E092,E094,E098,E100,E109,E114,E118,E119,E121,E126	26
chr19	30897847	30898237	E050,E088	2
chr19	30898352	30898525	E088	1
chr19	30898876	30898926	E046	1
chr19	30899309	30899359	E114	1
chr19	30900061	30900141	E119	1
chr19	30900219	30900273	E093	1
chr19	30901259	30901313	E098	1
chr19	30905142	30905196	E127	1
chr19	30906099	30906169	E051,E080	2
chr19	30906336	30906470	E008	1
chr19	30907628	30907775	E056,E126	2
chr19	30908180	30908315	E004,E055,E056,E114	4
chr19	30910107	30910234	E126	1
chr19	30910244	30910494	E055,E056,E126	3
chr19	30910536	30911122	E003,E007,E021,E022,E046,E055,E056,E059,E080,E114,E121,E123,E126	13
chr19	30911856	30912081	E080	1
chr19	30914491	30914676	E080,E081,E086,E089,E090	5
chr19	30914832	30914882	E021	1
chr19	30915846	30915896	E046	1
chr19	30916550	30916641	E007	1
chr19	30916764	30916853	E022,E086	2
chr19	30916977	30917092	E022,E097,E114	3
chr19	30917250	30917377	E003,E082	2
chr19	30917403	30917491	E114	1
chr19	30917572	30917622	E022	1
chr19	30917852	30917902	E021	1
chr19	30918626	30918714	E021,E086	2
chr19	30919085	30919191	E114	1
chr19	30920297	30920337	E086	1
chr19	30920517	30920571	E120	1
chr19	30920657	30920776	E086,E088,E114	3
chr19	30920974	30921028	E100	1
chr19	30921217	30921267	E051	1
chr19	30921426	30921476	E083	1
chr19	30922313	30922363	E007	1
chr19	30922637	30922775	E021,E086	2
chr19	30922920	30922993	E007,E088	2
chr19	30923349	30923399	E021	1
chr19	30923438	30923538	E022,E033	2
chr19	30923605	30923669	E084	1
chr19	30923909	30924054	E089,E114,E124	3
chr19	30924167	30924217	E082	1
chr19	30924218	30924268	E032	1
chr19	30925916	30926057	E088	1
chr19	30926132	30926226	E021,E088	2
chr19	30926271	30926321	E088	1
chr19	30926420	30926470	E088	1
chr19	30926951	30927117	E082,E089,E098	3
chr19	30927365	30927525	E017,E080,E088	3
chr19	30927661	30927757	E089,E124	2
chr19	30927799	30927914	E080	1
chr19	30928324	30928473	E021	1
chr19	30928737	30928839	E008,E082	2
chr19	30928887	30929046	E003,E007,E021,E022,E050,E088,E114	7
chr19	30930294	30930566	E081,E082,E088,E089,E093,E114,E121,E126	8
chr19	30931078	30931128	E021	1
chr19	30931320	30931462	E022,E050,E082,E114	4
chr19	30931484	30931584	E124	1
chr19	30931870	30931920	E022	1
chr19	30931937	30931988	E021,E086	2
chr19	30932000	30932274	E022,E055,E056,E080,E081,E089,E117,E120,E121	9
chr19	30932322	30932449	E080,E114,E121	3
chr19	30932681	30932745	E022	1
chr19	30932763	30932873	E081,E088	2
chr19	30933330	30933405	E114	1
chr19	30933657	30933707	E022	1
chr19	30934061	30934113	E082,E086	2
chr19	30934175	30934257	E022	1
chr19	30934396	30934461	E007,E022	2
chr19	30934828	30934970	E022,E086,E114	3
chr19	30935068	30935118	E021	1
chr19	30935328	30935411	E022	1
chr19	30935665	30935729	E051	1
chr19	30936060	30936395	E021,E081,E082,E093	4
chr19	30936432	30936482	E007	1
chr19	30936844	30936914	E118	1
chr19	30937276	30937356	E022,E081,E086	3
chr19	30937463	30937672	E007,E081,E090	3
chr19	30937846	30938704	E004,E005,E007,E008,E022,E046,E050,E055,E056,E081,E082,E086,E088,E089,E090,E091,E093,E098,E100,E109,E120,E121,E125,E126	24
chr19	30938731	30938950	E004,E022,E081,E082	4
chr19	30939078	30939279	E021,E088,E089	3
chr19	30939334	30942703	E003,E004,E007,E008,E021,E022,E050,E051,E055,E056,E059,E080,E081,E082,E083,E084,E085,E086,E088,E089,E090,E091,E092,E093,E097,E098,E100,E114,E120,E121,E125,E126,E128	33
chr19	30942710	30942791	E004,E089	2
chr19	30942880	30943102	E007,E055,E114	3
chr19	30943220	30943270	E022	1
chr19	30943331	30943406	E081,E089,E090	3
chr19	30943484	30943565	E081	1
chr19	30943577	30943669	E098	1
chr19	30943877	30944153	E051,E081,E082,E089	4
chr19	30944286	30944347	E007	1
chr19	30944369	30945193	E007,E021,E022,E059,E081,E082,E086,E093	8
chr19	30945271	30945358	E022,E082	2
chr19	30945547	30945597	E021	1
chr19	30947445	30947555	E093,E114	2
chr19	30948091	30948147	E022	1
chr19	30948218	30948292	E089,E114	2
chr19	30948526	30948653	E007,E093,E098	3
chr19	30948790	30948830	E034	1
chr19	30949028	30949078	E021	1
chr19	30949696	30949746	E007	1
chr19	30949855	30949905	E021	1
chr19	30950707	30950877	E021,E022,E034	3
chr19	30951532	30951633	E007,E022,E091	3
chr19	30951800	30951890	E029	1
chr19	30952270	30952353	E007	1
chr19	30952461	30952513	E007	1
chr19	30952690	30952765	E021	1
chr19	30952795	30952845	E091	1
chr19	30953067	30953133	E017	1
chr19	30953616	30953671	E022,E034	2
chr19	30953788	30953838	E093	1
chr19	30954176	30954226	E114	1
chr19	30954623	30954673	E007	1
chr19	30955074	30955177	E022	1
chr19	30955180	30955230	E093	1
chr19	30955580	30955630	E021	1
chr19	30955670	30955720	E114	1
chr19	30955837	30955891	E094	1
chr19	30958200	30958307	E114	1
chr19	30958596	30958689	E086,E089,E090,E121	4
chr19	30958731	30958862	E086,E114,E124	3
chr19	30958936	30959076	E086	1
chr19	30959100	30959225	E007,E127	2
chr19	30959503	30959557	E033	1
chr19	30959672	30959752	E008	1
chr19	30960714	30960953	E086,E088,E089,E090	4
chr19	30961028	30961082	E127	1
chr19	30961844	30961894	E017	1
chr19	30963263	30963382	E055,E081,E114	3
chr19	30964481	30964600	E056,E126	2
chr19	30964830	30964870	E086	1
chr19	30964871	30964996	E022	1
chr19	30966602	30966795	E021,E081	2
chr19	30966856	30966906	E017	1
chr19	30967159	30967209	E050	1
chr19	30968050	30968094	E080	1
chr19	30968153	30968193	E034	1
chr19	30968894	30969064	E017,E022,E080,E088	4
chr19	30969107	30969262	E088	1
chr19	30969355	30969501	E007,E088	2
chr19	30969770	30969820	E088	1
chr19	30970102	30970892	E005,E055,E056,E059,E080,E083,E084,E086,E088,E089,E090,E091,E092,E097,E098,E100,E120,E121,E126	19
chr19	30970979	30971132	E005,E083,E086,E090,E128	5
chr19	30971166	30971303	E059,E086,E090	3
chr19	30972229	30972279	E093	1
chr19	30972546	30972596	E109	1
chr19	30973515	30973597	E051	1
chr19	30973943	30973983	E086	1
chr19	30974026	30974138	E051,E083	2
chr19	30974180	30974234	E127	1
chr19	30974369	30974466	E086,E118	2
chr19	30976393	30976443	E088	1
chr19	30977686	30977773	E126	1
chr19	30978075	30978129	E127	1
chr19	30978220	30978399	E007,E082	2
chr19	30979217	30979413	E022,E055,E056,E059,E082,E120,E121,E126	8
chr19	30979639	30979731	E021	1
chr19	30979917	30980080	E008,E021,E022	3
chr19	30980879	30980937	E046	1
chr19	30980938	30981055	E059	1
chr19	30981248	30982054	E021,E022,E033,E059,E100,E114	6
chr19	30982296	30982391	E022	1
chr19	30982407	30982457	E091	1
chr19	30982625	30982675	E022	1
chr19	30982678	30982718	E086	1
chr19	30982819	30982869	E082	1
chr19	30982931	30983052	E059	1
chr19	30983111	30983357	E055,E059,E081,E086,E088	5
chr19	30983475	30984205	E003,E021,E022,E046,E080,E081,E082,E086,E088,E089,E090,E120,E121,E126	14
chr19	30984501	30984564	E022	1
chr19	30985190	30985240	E051	1
chr19	30985277	30985370	E021,E082	2
chr19	30985422	30985503	E033	1
chr19	30985904	30986189	E088,E089,E090,E120,E126	5
chr19	30986992	30987133	E008,E114	2
chr19	30988040	30988130	E114	1
chr19	30988148	30988198	E007	1
chr19	30988218	30988268	E021	1
chr19	30988398	30988448	E017	1
chr19	30988700	30988750	E114	1
chr19	30989643	30989929	E003,E004,E008,E021,E022,E080,E081,E088,E089,E090,E114,E121,E126	13
chr19	30990640	30990801	E080,E114,E126	3
chr19	30991148	30991228	E119,E127	2
chr19	30991369	30991419	E022	1
chr19	30991576	30991675	E005,E114	2
chr19	30991874	30991924	E032	1
chr19	30992968	30993018	E093	1
chr19	30994261	30994311	E022	1
chr19	30994336	30994401	E098	1
chr19	30995500	30995565	E022	1
chr19	30996696	30996736	E086	1
chr19	30996927	30996971	E097	1
chr19	30997345	30997385	E086	1
chr19	30997459	30997530	E021,E050	2
chr19	30998973	30999063	E022	1
chr19	30999097	30999180	E093,E114	2
chr19	31000170	31000233	E097	1
chr19	31000651	31000728	E114	1
chr19	31000790	31000844	E100	1
chr19	31000965	31001067	E050	1
chr19	31001653	31001739	E109	1
chr19	31001763	31001854	E090,E114	2
chr19	31001865	31001986	E089,E090,E114	3
chr19	31002244	31002298	E098	1
chr19	31002404	31002497	E089	1
chr19	31002524	31002764	E090	1
chr19	31003114	31003269	E081,E082,E089,E090	4
chr19	31003292	31004542	E021,E055,E056,E059,E080,E081,E082,E083,E086,E088,E089,E090,E092,E093,E120,E121,E126	17
chr19	31004726	31004796	E089	1
chr19	31004974	31005114	E080,E081,E082	3
chr19	31005380	31005424	E080	1
chr19	31005606	31005752	E050,E086	2
chr19	31006533	31006587	E127	1
chr19	31007135	31007185	E114	1
chr19	31007350	31007927	E021,E055,E056,E059,E080,E082,E089,E114,E126	9
chr19	31008849	31008903	E100	1
chr19	31009451	31009491	E086	1
chr19	31009781	31009831	E022	1
chr19	31010237	31010298	E007,E093	2
chr19	31010450	31010500	E080	1
chr19	31011394	31011453	E100	1
chr19	31011705	31011755	E022	1
chr19	31011843	31011893	E021	1
chr19	31012337	31012416	E089	1
chr19	31012869	31012991	E022,E127	2
chr19	31013285	31013637	E006,E021,E059,E081,E082,E088,E090,E097,E114	9
chr19	31013919	31013969	E114	1
chr19	31014048	31014098	E092	1
chr19	31014226	31014276	E021	1
chr19	31014409	31014449	E086	1
chr19	31014623	31014673	E007	1
chr19	31015964	31016014	E109	1
chr19	31016255	31016295	E086	1
chr19	31016604	31016654	E085	1
chr19	31016801	31016894	E021,E022	2
chr19	31017026	31017111	E085	1
chr19	31017185	31017235	E021	1
chr19	31017293	31017343	E022	1
chr19	31017657	31017773	E097,E126	2
chr19	31018335	31018460	E021,E098	2
chr19	31018917	31018967	E088	1
chr19	31019033	31019100	E114	1
chr19	31019745	31019785	E086	1
chr19	31020493	31020533	E086	1
chr19	31020575	31020625	E022	1
chr19	31020645	31020775	E081,E082	2
chr19	31020954	31021131	E081,E082,E089,E090,E125	5
chr19	31021756	31021847	E081	1
chr19	31021856	31022034	E086,E088,E090	3
chr19	31022220	31022270	E089	1
chr19	31022432	31022538	E007,E097	2
chr19	31023825	31023906	E007	1
chr19	31024675	31024719	E097	1
chr19	31024994	31025229	E022,E081,E082,E086,E098	5
chr19	31025245	31025343	E081,E082	2
chr19	31025476	31025583	E081	1
chr19	31025625	31025815	E021,E081,E082	3
chr19	31025966	31026219	E005,E055,E056,E082	4
chr19	31026317	31026367	E114	1
chr19	31026917	31026977	E005	1
chr19	31027453	31027574	E008,E022	2
chr19	31027637	31027695	E021	1
chr19	31027992	31028042	E050	1
chr19	31028378	31028428	E021	1
chr19	31028850	31028900	E114	1
chr19	31029078	31029128	E021	1
chr19	31029432	31029492	E003	1
chr19	31029768	31029818	E055	1
chr19	31030056	31030185	E022,E033	2
chr19	31030476	31030603	E114	1
chr19	31030676	31030749	E022	1
chr19	31030992	31031042	E022	1
chr19	31031644	31031708	E124	1
chr19	31031719	31031866	E059,E089,E090,E091	4
chr19	31031887	31031941	E100	1
chr19	31032032	31032086	E100	1
chr19	31032610	31032781	E081,E082	2
chr19	31034514	31034564	E007	1
chr19	31035016	31035080	E022	1
chr19	31035084	31035124	E086	1
chr19	31036037	31036271	E003,E008,E021,E022,E114	5
chr19	31036623	31037141	E003,E008,E021,E022	4
chr19	31037155	31037205	E114	1
chr19	31037218	31037551	E008,E021,E022,E083,E088	5
chr19	31038236	31038513	E055,E081,E083,E088,E089,E090,E093	7
chr19	31038586	31038701	E088	1
chr19	31038862	31039030	E022,E080,E086	3
chr19	31039134	31039188	E120	1
chr19	31039345	31039410	E032,E033	2
chr19	31039458	31039508	E051	1
chr19	31039540	31039639	E007	1
chr19	31040198	31040238	E086	1
chr19	31040960	31041014	E033	1
chr19	31041061	31041138	E003,E114	2
chr19	31042159	31042753	E003,E004,E021,E022,E082,E083,E088,E090,E091,E114,E120,E121,E127	13
chr19	31042793	31042864	E091,E093	2
chr19	31043806	31043856	E093	1
chr19	31044203	31044284	E021,E083	2
chr19	31044362	31044448	E007,E022	2
chr19	31045457	31045507	E085	1
chr19	31045720	31045820	E021,E032,E051	3
chr19	31045860	31045939	E114	1
chr19	31045983	31046388	E004,E021,E022,E056,E091,E093,E124,E126	8
chr19	31046478	31046648	E055,E056,E082,E089,E126	5
chr19	31046751	31046858	E022,E055,E093	3
chr19	31046934	31047707	E003,E004,E007,E008,E021,E022,E055,E080,E081,E083,E088,E089,E092,E094,E126	15
chr19	31048052	31048473	E055,E056,E057,E086,E089,E090,E100,E121,E126	9
chr19	31048590	31048630	E086	1
chr19	31048795	31048845	E021	1
chr19	31048928	31049164	E003,E004,E007,E008,E021,E022,E086	7
chr19	31049240	31049630	E004,E008,E021,E022,E083,E090,E093,E098	8
chr19	31049886	31049959	E086	1
chr19	31050057	31050159	E007,E021,E022	3
chr19	31050252	31050302	E021	1
chr19	31050456	31050562	E007,E100	2
chr19	31050705	31050810	E021,E022	2
chr19	31050947	31051015	E114	1
chr19	31051348	31051399	E091	1
chr19	31051404	31051454	E021	1
chr19	31051575	31051625	E114	1
chr19	31052149	31052199	E007	1
chr19	31052672	31052882	E004,E091,E098	3
chr19	31052909	31052969	E003	1
chr19	31054029	31054079	E021	1
chr19	31054477	31054517	E086	1
chr19	31054700	31054764	E003	1
chr19	31054776	31054826	E021	1
chr19	31055479	31056070	E003,E008,E021,E022,E059,E089,E092	7
chr19	31056085	31056207	E003,E089,E114	3
chr19	31056342	31056407	E021	1
chr19	31056824	31056887	E003,E086	2
chr19	31056959	31057004	E086	1
chr19	31057442	31057482	E086	1
chr19	31057720	31057770	E090	1
chr19	31057799	31057879	E007	1
chr19	31057891	31057947	E021	1
chr19	31058102	31058152	E007	1
chr19	31058169	31058253	E021,E022,E124	3
chr19	31058266	31058377	E021	1
chr19	31058629	31058679	E114	1
chr19	31058684	31058795	E021,E080	2
chr19	31058899	31059001	E055,E056	2
chr19	31059236	31059286	E022	1
chr19	31060276	31060326	E114	1
chr19	31060967	31061017	E007	1
chr19	31062537	31062677	E022,E059	2
chr19	31062825	31062885	E021	1
chr19	31063097	31063147	E114	1
chr19	31063495	31063545	E091	1
chr19	31065221	31065292	E021	1
chr19	31065372	31065422	E021	1
chr19	31065453	31065615	E022,E059,E114	3
chr19	31066857	31066907	E007	1
chr19	31067175	31067215	E086	1
chr19	31067285	31067335	E093	1
chr19	31067442	31067608	E059	1
chr19	31067749	31067828	E022	1
chr19	31068102	31069153	E059,E080,E086,E088,E090	5
chr19	31069179	31069373	E007,E021,E022,E059,E086	5
chr19	31069494	31069580	E059	1
chr19	31070593	31070643	E017	1
chr19	31071638	31071698	E003	1
chr19	31071754	31071808	E089	1
chr19	31071811	31071861	E090	1
chr19	31072078	31072118	E086	1
chr19	31073938	31074059	E116	1
chr19	31074972	31075022	E114	1
chr19	31075029	31075464	E003,E004,E008,E083,E088	5
chr19	31075496	31075550	E081	1
chr19	31075596	31075659	E083	1
chr19	31076596	31076646	E021	1
chr19	31076787	31076872	E090	1
chr19	31077005	31077065	E005	1
chr19	31077315	31077375	E051	1
chr19	31078492	31078573	E021	1
chr19	31078580	31078634	E033	1
chr19	31078858	31079064	E003,E021,E022,E080,E089,E090,E114,E121,E124	9
chr19	31080104	31080167	E017	1
chr19	31080912	31080974	E126	1
chr19	31081080	31081143	E114	1
chr19	31081311	31081361	E021	1
chr19	31081524	31082067	E022,E056,E059,E081,E083,E086,E088,E089,E090,E092,E126	11
chr19	31084323	31084567	E081,E082,E089,E090,E126	5
chr19	31085046	31085096	E021	1
chr19	31085289	31085705	E004,E007,E021,E022,E080,E086,E089	7
chr19	31085770	31085851	E021	1
chr19	31086039	31086100	E003,E100	2
chr19	31086244	31086329	E080	1
chr19	31086662	31086712	E114	1
chr19	31086832	31086945	E022	1
chr19	31086960	31087042	E008	1
chr19	31087244	31087531	E003,E008,E081	3
chr19	31087634	31088463	E003,E004,E007,E008,E021,E022,E086,E125	8
chr19	31088897	31088976	E114	1
chr19	31089327	31089377	E007	1
chr19	31089786	31089836	E022	1
chr19	31089985	31090127	E022	1
chr19	31090303	31090363	E022	1
chr19	31090449	31090781	E021,E080,E114,E125	4
chr19	31091565	31091617	E021	1
chr19	31091947	31092030	E114,E124	2
chr19	31092772	31092891	E029	1
chr19	31092900	31092970	E033	1
chr19	31092979	31093062	E114	1
chr19	31093826	31093866	E086	1
chr19	31094047	31094164	E082,E089,E090	3
chr19	31095141	31095191	E090	1
chr19	31095766	31095870	E022,E081,E114	3
chr19	31096760	31096854	E003	1
chr19	31096882	31096944	E022	1
chr19	31097330	31097370	E086	1
chr19	31099203	31099263	E125	1
chr19	31099475	31099529	E033	1
chr19	31099846	31099896	E114	1
chr19	31101177	31101227	E114	1
chr19	31101239	31101290	E080	1
chr19	31101366	31101452	E127	1
chr19	31101479	31101529	E093	1
chr19	31101598	31101733	E080,E126	2
chr19	31101919	31101969	E089	1
chr19	31102411	31102551	E126	1
chr19	31103065	31103184	E021,E114	2
chr19	31103996	31104068	E005,E034	2
chr19	31107116	31107227	E055	1
chr19	31108729	31109103	E059	1
chr19	31110249	31110303	E128	1
chr19	31110318	31110433	E126	1
chr19	31110531	31110581	E021	1
chr19	31111428	31111526	E003	1
chr19	31112037	31112091	E081	1
chr19	31112198	31112373	E005,E021,E089,E090	4
chr19	31112374	31112464	E086,E090	2
chr19	31112510	31112565	E046	1
chr19	31112664	31112758	E089	1
chr19	31112895	31113147	E021,E059,E083,E089,E090	5
chr19	31113532	31113590	E093	1
chr19	31113611	31113722	E003,E086,E090	3
chr19	31114190	31114272	E007,E114	2
chr19	31115238	31115298	E003	1
chr19	31116551	31116601	E114	1
chr19	31116628	31116705	E017	1
chr19	31117005	31117071	E082,E089	2
chr19	31117076	31117137	E081	1
chr19	31117287	31117469	E007,E081,E082,E089,E090	5
chr19	31117723	31117773	E050	1
chr19	31118676	31119331	E004,E055,E059,E080,E092,E098,E100,E114,E120,E121,E126	11
chr19	31120381	31120460	E007	1
chr19	31120513	31120563	E022	1
chr19	31120567	31120621	E126	1
chr19	31120849	31120938	E022	1
chr19	31121277	31121592	E021,E022,E057,E081,E082,E093	6
chr19	31121692	31121840	E008,E080,E081	3
chr19	31121844	31122360	E003,E021,E022,E080,E081,E082	6
chr19	31122397	31122502	E007	1
chr19	31123120	31123170	E050	1
chr19	31124848	31126837	E081,E082,E088,E092,E098,E100,E114	7
chr19	31126991	31127089	E017,E022	2
chr19	31127757	31127807	E022	1
chr19	31128238	31128292	E081	1
chr19	31128427	31128526	E059	1
chr19	31128868	31128964	E005	1
chr19	31128992	31129042	E114	1
chr19	31130282	31130332	E046	1
chr19	31130655	31130705	E046	1
chr19	31131177	31131613	E022,E055,E089,E090,E092,E098,E126	7
chr19	31133621	31133707	E056,E126	2
chr19	31133742	31133872	E022,E055,E114	3
chr19	31134577	31134651	E017	1
chr19	31136635	31136754	E021,E086	2
chr19	31136810	31136874	E124	1
chr19	31136891	31137206	E059	1
chr19	31137447	31137545	E022,E082	2
chr19	31137856	31137985	E007,E059	2
chr19	31138083	31138133	E007	1
chr19	31138415	31138465	E088	1
chr19	31138562	31138612	E088	1
chr19	31138769	31138850	E022	1
chr19	31138976	31139077	E008	1
chr19	31139084	31139137	E021	1
chr19	31139156	31139701	E004,E007,E017,E021,E022,E055,E056,E059,E080,E086,E088,E089,E090,E120,E121,E126	16
chr19	31139985	31140072	E021,E086	2
chr19	31140075	31140387	E046,E089,E090,E114	4
chr19	31140542	31141486	E003,E004,E005,E006,E007,E008,E017,E021,E022,E028,E032,E033,E034,E046,E050,E051,E055,E056,E057,E059,E080,E081,E082,E083,E084,E085,E086,E088,E089,E090,E091,E092,E093,E097,E098,E100,E109,E114,E116,E117,E118,E119,E120,E121,E122,E123,E126,E127,E128	49
chr19	31141504	31142445	E007,E081,E082,E086,E089,E098,E124	7
chr19	31142623	31142946	E007,E082	2
chr19	31143483	31143557	E003	1
chr19	31143622	31143816	E007,E021	2
chr19	31143854	31143934	E008	1
chr19	31144105	31144158	E007,E022	2
chr19	31144201	31144251	E046	1
chr19	31144317	31144357	E086	1
chr19	31144943	31145186	E098,E114	2
chr19	31145348	31145574	E022,E088,E098	3
chr19	31145865	31145963	E098	1
chr19	31146978	31147157	E080,E088,E126	3
chr19	31147219	31147694	E022,E056,E080,E088	4
chr19	31147976	31148110	E021,E120	2
chr19	31148289	31148339	E114	1
chr19	31150245	31150297	E086	1
chr19	31150769	31150878	E098,E114	2
chr19	31150992	31151042	E082	1
chr19	31151136	31151180	E080	1
chr19	31151904	31151954	E082	1
chr19	31152179	31152265	E059	1
chr19	31152830	31153858	E007,E028,E055,E056,E057,E059,E080,E081,E082,E083,E086,E088,E089,E090,E092,E093,E097,E098,E100,E109,E114,E118,E120,E121,E125,E126,E127,E128	28
chr19	31153891	31154233	E028,E050,E056,E059,E083,E088,E089,E090,E098,E109,E120,E121,E125	13
chr19	31154474	31154673	E080,E081,E082,E090,E098	5
chr19	31154795	31156078	E003,E004,E005,E006,E007,E008,E017,E021,E022,E028,E050,E051,E055,E056,E059,E080,E081,E082,E083,E084,E085,E086,E088,E089,E090,E091,E092,E094,E097,E098,E100,E109,E114,E118,E120,E121,E126	37
chr19	31156416	31156809	E089,E098,E114	3
chr19	31156880	31157061	E082,E089,E090,E093	4
chr19	31157085	31157637	E003,E004,E006,E007,E008,E017,E021,E022,E032,E033,E034,E046,E050,E051,E055,E056,E059,E080,E081,E082,E083,E085,E086,E088,E089,E090,E091,E092,E093,E098,E100,E109,E114,E116,E118,E119,E121,E122,E123,E124,E126,E127	42
chr19	31157855	31158283	E004,E007,E022,E081,E086,E090,E114	7
chr19	31158307	31158347	E086	1
chr19	31158762	31158882	E121,E124	2
chr19	31159191	31159245	E100	1
chr19	31159350	31159400	E089	1
chr19	31159420	31159502	E051	1
chr19	31159515	31159681	E003,E021,E086,E114	4
chr19	31159758	31159887	E003,E006	2
chr19	31159913	31160156	E003,E005,E008,E021,E081,E091,E092	7
chr19	31160158	31161348	E003,E004,E006,E007,E008,E017,E021,E022,E028,E033,E034,E046,E050,E051,E055,E056,E057,E059,E080,E081,E082,E083,E085,E086,E088,E089,E090,E091,E092,E093,E097,E098,E100,E109,E114,E118,E119,E120,E121,E122,E123,E124,E126,E127,E128	45
chr19	31161508	31162291	E022,E059,E080,E083,E097,E100	6
chr19	31162311	31162392	E017,E029	2
chr19	31162473	31162941	E017,E051,E055,E056,E080,E081,E082,E083,E086,E088,E089,E090,E092,E093,E094,E097,E100,E114,E120,E121,E126	21
chr19	31163004	31163048	E097	1
chr19	31163107	31163209	E082,E119	2
chr19	31163746	31163816	E021,E029	2
chr19	31163895	31164032	E051,E083	2
chr19	31164039	31164112	E086,E100	2
chr19	31164125	31164233	E088	1
chr19	31164369	31164433	E124	1
chr19	31164587	31164637	E051	1
chr19	31165038	31165091	E089	1
chr19	31165137	31165214	E089	1
chr19	31165242	31165292	E050	1
chr19	31165400	31165472	E022	1
chr19	31165767	31165817	E114	1
chr19	31166163	31166237	E004,E021	2
chr19	31166482	31166577	E004	1
chr19	31166636	31166745	E022	1
chr19	31167119	31167356	E007,E046,E059	3
chr19	31168097	31168147	E093	1
chr19	31168200	31168336	E021,E050,E114	3
chr19	31168422	31168472	E017	1
chr19	31168648	31168715	E005	1
chr19	31169147	31169218	E118	1
chr19	31169401	31169461	E021,E089	2
chr19	31169530	31169580	E082	1
chr19	31170170	31170544	E081,E082,E088,E089,E090,E092,E114	7
chr19	31170551	31170692	E008,E090	2
chr19	31170924	31171013	E017,E022	2
chr19	31172343	31172393	E021	1
chr19	31172505	31172559	E098	1
chr19	31172614	31172922	E021,E022,E081,E090	4
chr19	31173044	31174484	E003,E004,E005,E006,E007,E008,E017,E021,E022,E028,E029,E032,E033,E034,E046,E050,E051,E055,E056,E057,E059,E080,E081,E082,E083,E084,E085,E086,E088,E089,E090,E091,E092,E093,E094,E097,E098,E100,E109,E114,E116,E117,E118,E119,E120,E121,E122,E123,E124,E125,E126,E127,E128	53
chr19	31174541	31174624	E090	1
chr19	31174670	31174720	E082	1
chr19	31174937	31174987	E055	1
chr19	31175474	31175764	E008,E021,E022	3
chr19	31175802	31175859	E021	1
chr19	31176201	31176261	E029	1
chr19	31176309	31176885	E003,E021,E081,E082,E086,E088,E114	7
chr19	31176952	31178314	E003,E004,E006,E008,E017,E021,E022,E028,E050,E051,E055,E056,E057,E059,E080,E081,E082,E083,E086,E088,E089,E090,E092,E093,E094,E097,E098,E109,E114,E119,E120,E121,E124,E125,E126,E128	36
chr19	31178366	31178530	E021,E088	2
chr19	31178589	31178663	E081,E082,E088	3
chr19	31179002	31179140	E021	1
chr19	31179221	31179335	E003,E007,E082,E114,E126	5
chr19	31179523	31179589	E021	1
chr19	31179639	31179753	E004,E022	2
chr19	31179767	31179817	E021	1
chr19	31179974	31180028	E100	1
chr19	31180087	31180174	E046	1
chr19	31180342	31180736	E003,E004,E008,E021,E022,E086,E114,E121	8
chr19	31181100	31181180	E008	1
chr19	31181272	31181352	E114,E127	2
chr19	31181502	31181692	E003,E007,E021	3
chr19	31181735	31182793	E003,E004,E007,E008,E017,E021,E022,E055,E056,E059,E081,E082,E083,E086,E088,E089,E090,E093,E126	19
chr19	31182858	31184486	E004,E008,E017,E021,E022,E050,E051,E055,E056,E059,E081,E082,E083,E084,E085,E086,E088,E089,E090,E092,E093,E097,E098,E100,E114,E120,E121,E126	28
chr19	31184528	31184598	E081	1
chr19	31184714	31184863	E017,E090	2
chr19	31184993	31185126	E046,E082,E088,E114	4
chr19	31185192	31185786	E007,E021,E055,E059,E081,E082,E088,E089,E090,E092,E126	11
chr19	31185850	31185914	E082	1
chr19	31185960	31186524	E003,E004,E005,E007,E008,E021,E022,E050,E080,E081,E082,E088,E114	13
chr19	31186548	31186600	E021	1
chr19	31186676	31186735	E051	1
chr19	31187162	31187247	E021,E124	2
chr19	31187271	31187904	E003,E004,E005,E007,E008,E021,E022,E050,E051,E059,E080,E082,E083,E086,E088,E089,E090,E091,E092,E097,E098,E100,E109,E114,E123	25
chr19	31188162	31188284	E008	1
chr19	31189438	31189507	E083	1
chr19	31189600	31189712	E005,E080,E122	3
chr19	31190634	31190697	E088	1
chr19	31192109	31192616	E003,E004,E006,E007,E008,E022,E050,E081,E086,E088,E114,E127	12
chr19	31194604	31194734	E017,E114,E117	3
chr19	31195693	31196255	E081,E082,E083,E088,E089,E090	6
chr19	31196294	31196479	E090	1
chr19	31196502	31196552	E089	1
chr19	31198321	31198371	E082	1
chr19	31199028	31199068	E086	1
chr19	31199257	31199307	E021	1
chr19	31199353	31199465	E080	1
chr19	31199503	31199569	E021	1
chr19	31199584	31200060	E005,E088,E090	3
chr19	31200525	31200641	E007,E118	2
chr19	31201188	31201242	E120	1
chr19	31201637	31201780	E003,E007,E021,E022,E086	5
chr19	31201801	31201918	E003,E022,E081,E089	4
chr19	31202085	31203154	E003,E004,E007,E008,E021,E051,E081,E082,E083,E086,E088,E089,E090,E092,E093,E100,E121,E125	18
chr19	31203210	31203861	E081,E082,E083,E088,E089,E090	6
chr19	31203879	31204297	E022,E081,E086,E088,E090,E097	6
chr19	31204594	31204644	E090	1
chr19	31205560	31205752	E022,E081,E082	3
chr19	31205775	31205835	E003	1
chr19	31206087	31206137	E022	1
chr19	31207571	31207639	E114	1
chr19	31207737	31207797	E088	1
chr19	31208347	31208425	E017	1
chr19	31208731	31208922	E083,E090	2
chr19	31209090	31209140	E090	1
chr19	31209514	31211451	E003,E004,E005,E007,E008,E017,E021,E022,E028,E046,E050,E051,E055,E056,E057,E059,E080,E081,E082,E083,E084,E085,E086,E088,E089,E090,E091,E092,E094,E097,E098,E100,E109,E114,E118,E119,E120,E121,E124,E125,E126,E127,E128	43
chr19	31211792	31211842	E093	1
chr19	31212634	31212685	E050	1
chr19	31212793	31212863	E098	1
chr19	31212919	31212969	E022	1
chr19	31213190	31213240	E022	1
chr19	31213303	31213439	E046,E059,E086,E090	4
chr19	31213763	31213847	E086,E090	2
chr19	31213859	31213900	E086	1
chr19	31214008	31214178	E005,E086,E091,E120	4
chr19	31214365	31214430	E120	1
chr19	31214470	31214514	E097	1
chr19	31214598	31214732	E021,E022,E086	3
chr19	31215564	31215627	E114	1
chr19	31216344	31216412	E114	1
chr19	31216961	31217080	E017	1
chr19	31217195	31217245	E007	1
chr19	31218878	31218947	E091	1
chr19	31219050	31219114	E124	1
chr19	31219154	31219240	E114	1
chr19	31219523	31219586	E114	1
chr19	31220444	31220662	E007,E021,E050,E051	4
chr19	31220688	31220783	E088,E127	2
chr19	31220820	31220874	E114	1
chr19	31220892	31220960	E122	1
chr19	31221226	31221276	E091	1
chr19	31221598	31221746	E022,E032	2
chr19	31221894	31221971	E091,E098	2
chr19	31222132	31222187	E046	1
chr19	31222390	31222430	E034	1
chr19	31222465	31222515	E114	1
chr19	31222579	31223034	E089,E090	2
chr19	31223477	31223566	E050,E051	2
chr19	31223608	31223705	E114	1
chr19	31224199	31224249	E088	1
chr19	31224278	31224358	E003	1
chr19	31224816	31226201	E003,E004,E007,E021,E022,E080,E081,E082,E083,E086,E088,E089,E090,E092,E097,E100,E126	17
chr19	31226437	31226477	E086	1
chr19	31226594	31226644	E114	1
chr19	31226746	31226831	E090	1
chr19	31226987	31227629	E003,E004,E017,E021,E022,E086,E091	7
chr19	31227860	31227951	E007	1
chr19	31229058	31229108	E114	1
chr19	31229513	31229596	E007	1
chr19	31230269	31230796	E005,E021,E056,E080,E089,E090,E100,E126,E127	9
chr19	31230840	31230950	E090	1
chr19	31231030	31231080	E109	1
chr19	31231105	31231155	E021	1
chr19	31231231	31231332	E021	1
chr19	31231754	31231891	E082,E088,E090	3
chr19	31232279	31232402	E089,E090	2
chr19	31232464	31232584	E089	1
chr19	31232627	31232777	E088,E089,E090,E093	4
chr19	31232846	31233005	E088,E089,E090	3
chr19	31233064	31233378	E089,E090	2
chr19	31233426	31233866	E007,E022,E081,E088,E089,E090,E092,E097	8
chr19	31233883	31234359	E003,E007,E081,E082,E089,E090,E109	7
chr19	31235233	31235283	E051	1
chr19	31235356	31235467	E098	1
chr19	31235849	31235899	E085	1
chr19	31236063	31236133	E114	1
chr19	31236151	31236212	E090	1
chr19	31236700	31236754	E033	1
chr19	31236861	31236945	E093,E114	2
chr19	31237996	31238046	E046	1
chr19	31238321	31238375	E090	1
chr19	31238440	31238507	E022	1
chr19	31238542	31238691	E004	1
chr19	31238998	31239080	E090	1
chr19	31239271	31239350	E007,E121	2
chr19	31239363	31239413	E109	1
chr19	31240610	31240660	E083	1
chr19	31240891	31240960	E114	1
chr19	31241027	31241273	E081,E089	2
chr19	31241445	31241495	E114	1
chr19	31241855	31241905	E032	1
chr19	31241953	31242007	E128	1
chr19	31242144	31242200	E093	1
chr19	31242220	31242270	E021	1
chr19	31242423	31242743	E004	1
chr19	31242744	31242816	E126	1
chr19	31243244	31243294	E050	1
chr19	31243300	31243366	E098	1
chr19	31244736	31244786	E021	1
chr19	31244826	31244876	E022	1
chr19	31245192	31245360	E083,E100	2
chr19	31245520	31245570	E022	1
chr19	31245857	31245907	E046	1
chr19	31246051	31246101	E007	1
chr19	31246389	31246453	E124	1
chr19	31246576	31246626	E121	1
chr19	31246629	31246790	E028,E120	2
chr19	31247452	31247588	E005	1
chr19	31247609	31247663	E033	1
chr19	31247717	31247788	E098	1
chr19	31248118	31248211	E123	1
chr19	31248240	31248290	E090	1
chr19	31248909	31248959	E055	1
chr19	31250129	31250179	E114	1
chr19	31250255	31250314	E089	1
chr19	31250998	31251226	E021,E080,E089,E090,E114	5
chr19	31251461	31251511	E093	1
chr19	31253178	31253368	E081	1
chr19	31253438	31253854	E081,E082,E088,E089,E090,E100,E126	7
chr19	31253974	31254079	E090	1
chr19	31254284	31254369	E021,E082	2
chr19	31255536	31255596	E005	1
chr19	31257841	31258100	E005,E028,E057,E114	4
chr19	31259643	31259693	E082	1
chr19	31262009	31262059	E051	1
chr19	31264913	31264970	E034	1
chr19	31265628	31265678	E022	1
chr19	31266344	31266394	E021	1
chr19	31266656	31266775	E088	1
chr19	31266921	31267164	E005,E088	2
chr19	31267405	31267474	E114	1
chr19	31268661	31268810	E124	1
chr19	31268896	31268946	E093	1
chr19	31269006	31269298	E022,E050,E082,E089,E090,E114,E126	7
chr19	31269346	31269560	E082,E114	2
chr19	31269889	31269950	E086	1
chr19	31270032	31270155	E126	1
chr19	31270382	31270526	E086	1
chr19	31270567	31270699	E089,E090,E114	3
chr19	31270765	31271494	E086,E088,E089,E090,E092,E093,E126	7
chr19	31271518	31271578	E005	1
chr19	31271741	31271791	E090	1
chr19	31272155	31272827	E089,E090,E093,E100,E126	5
chr19	31272971	31273025	E126	1
chr19	31273188	31273238	E051	1
chr19	31273337	31273391	E033	1
chr19	31273474	31273514	E086	1
chr19	31273848	31273907	E114	1
chr19	31274074	31274168	E032	1
chr19	31275066	31275120	E033	1
chr19	31275330	31275380	E093	1
chr19	31275667	31276211	E003,E004,E006,E007,E008,E017,E021,E022,E029,E032,E033,E034,E046,E050,E051,E055,E059,E080,E081,E083,E085,E086,E088,E089,E090,E091,E092,E093,E094,E097,E098,E100,E109,E114,E118,E120,E121,E123,E124,E125,E126	41
chr19	31276487	31276685	E029,E124	2
chr19	31276719	31277071	E003,E004,E021,E022,E046,E050,E051,E080,E082,E088,E089,E090,E097,E114,E121,E124,E126	17
chr19	31277329	31277420	E046	1
chr19	31277596	31277646	E032	1
chr19	31277660	31277710	E088	1
chr19	31277870	31277910	E086	1
chr19	31278203	31278257	E098	1
chr19	31279004	31279054	E007	1
chr19	31279352	31279392	E086	1
chr19	31279443	31279503	E125	1
chr19	31280066	31280106	E034	1
chr19	31280181	31280326	E029,E124	2
chr19	31280947	31282306	E029,E050,E080,E082,E086,E088,E089,E090,E100,E114,E124,E126	12
chr19	31282592	31282646	E098	1
chr19	31285101	31285174	E088,E089	2
chr19	31285640	31285714	E127	1
chr19	31286762	31286812	E093	1
chr19	31289880	31289930	E109	1
chr19	31290134	31290184	E046	1
chr19	31290271	31290321	E090	1
chr19	31290663	31290722	E051	1
chr19	31290818	31291541	E003,E004,E005,E006,E007,E008,E017,E021,E022,E029,E046,E050,E051,E059,E080,E081,E082,E083,E085,E086,E088,E089,E090,E091,E092,E093,E097,E100,E109,E114,E118,E121,E123,E124,E126	35
chr19	31292224	31292345	E097,E124	2
chr19	31292678	31292730	E083	1
chr19	31292933	31292973	E086	1
chr19	31293174	31293228	E127	1
chr19	31293557	31293609	E046,E114	2
chr19	31293656	31293853	E022,E046,E050,E051	4
chr19	31293919	31293969	E022	1
chr19	31294082	31294132	E082	1
chr19	31294611	31294752	E021,E088,E089	3
chr19	31294822	31294916	E007,E088,E090	3
chr19	31294966	31295298	E088	1
chr19	31295347	31296365	E003,E021,E022,E050,E051,E081,E086,E088,E089,E090,E092,E097,E126	13
chr19	31296917	31296967	E114	1
chr19	31297079	31297132	E088	1
chr19	31297289	31297493	E088	1
chr19	31297961	31298058	E114	1
chr19	31298292	31298536	E021,E022,E055,E056,E083,E090,E097,E121,E126	9
chr19	31299927	31299979	E017	1
chr19	31300008	31300058	E114	1
chr19	31301221	31301288	E007	1
chr19	31301554	31301604	E021	1
chr19	31301713	31301753	E086	1
chr19	31303104	31303182	E021,E022,E118	3
chr19	31303301	31303395	E118	1
chr19	31303512	31303562	E021	1
chr19	31304997	31305047	E114	1
chr19	31306599	31306649	E021	1
chr19	31307994	31308034	E086	1
chr19	31308676	31308726	E022	1
chr19	31308981	31309105	E118	1
chr19	31309268	31309327	E082	1
chr19	31309411	31309598	E081,E082	2
chr19	31310030	31310070	E086	1
chr19	31310332	31310387	E114	1
chr19	31311255	31311305	E021	1
chr19	31311683	31311733	E051	1
chr19	31312025	31312075	E022	1
chr19	31312214	31312264	E082	1
chr19	31312791	31312841	E021	1
chr19	31313015	31313065	E093	1
chr19	31313765	31313815	E088	1
chr19	31313945	31314018	E097	1
chr19	31315344	31315404	E125	1
chr19	31315778	31315953	E088	1
chr19	31316702	31316762	E006	1
chr19	31317808	31317968	E021,E032,E050	3
chr19	31321106	31321146	E034	1
chr19	31322023	31322081	E021,E090	2
chr19	31323039	31323231	E028,E057,E059,E119,E126,E127	6
chr19	31323847	31323897	E046	1
chr19	31326669	31326709	E086	1
chr19	31327039	31327215	E080,E086,E089,E097	4
chr19	31327549	31327626	E097	1
chr19	31327717	31327767	E021	1
chr19	31328058	31328127	E097	1
chr19	31329430	31329531	E006	1
chr19	31332849	31332909	E006	1
chr19	31333033	31333083	E022	1
chr19	31333156	31333196	E034	1
chr19	31333893	31334051	E005,E021,E081	3
chr19	31334154	31334204	E017	1
chr19	31334446	31334496	E021	1
chr19	31334555	31334651	E114	1
chr19	31335522	31335597	E093	1
chr19	31336011	31336062	E017	1
chr19	31337384	31337459	E007	1
chr19	31337629	31337683	E100	1
chr19	31338688	31338738	E022	1
chr19	31338757	31338807	E021	1
chr19	31338989	31339043	E081	1
chr19	31339251	31339309	E086	1
chr19	31339365	31340364	E006,E081,E082,E083,E086,E088,E089,E090,E092,E097,E120	11
chr19	31340587	31340726	E082,E088	2
chr19	31340882	31341065	E088	1
chr19	31341257	31341342	E081,E086	2
chr19	31341882	31341932	E114	1
chr19	31343297	31343347	E093	1
chr19	31343467	31343544	E097	1
chr19	31343732	31343782	E088	1
chr19	31344449	31344507	E090	1
chr19	31344661	31344718	E088	1
chr19	31345164	31345228	E124	1
chr19	31345889	31345949	E005	1
chr19	31346067	31346107	E086	1
chr19	31346364	31346634	E086,E088,E089	3
chr19	31346969	31347009	E086	1
chr19	31347821	31347900	E022,E114	2
chr19	31348297	31348370	E022	1
chr19	31348405	31348705	E003,E004,E021,E022,E050,E086,E089,E121,E126	9
chr19	31349663	31349940	E004,E086,E098	3
chr19	31350394	31350450	E088	1
chr19	31350488	31350543	E088	1
chr19	31350677	31350943	E080,E090,E097	3
chr19	31351039	31351089	E022	1
chr19	31352437	31352497	E050	1
chr19	31352767	31352889	E022	1
chr19	31352985	31353035	E121	1
chr19	31353185	31353289	E033	1
chr19	31353865	31353950	E080	1
chr19	31354010	31354076	E050	1
chr19	31354556	31354596	E086	1
chr19	31355147	31355860	E029,E046,E050,E051,E085,E086,E088,E090,E091,E097,E100,E123,E124	13
chr19	31355964	31356014	E090	1
chr19	31356029	31356104	E086	1
chr19	31356154	31356251	E082	1
chr19	31356321	31356371	E082	1
chr19	31356504	31356554	E089	1
chr19	31356555	31356600	E086	1
chr19	31356609	31356732	E089	1
chr19	31356952	31357015	E088	1
chr19	31357077	31357258	E021,E022,E050,E081,E082	5
chr19	31357786	31357840	E081	1
chr19	31357984	31358034	E022	1
chr19	31359170	31359262	E081,E082	2
chr19	31359268	31359318	E109	1
chr19	31359870	31360188	E004,E081,E082,E114	4
chr19	31360407	31360457	E022	1
chr19	31360759	31360809	E021	1
chr19	31361150	31361233	E081,E093	2
chr19	31361322	31362311	E021,E080,E081,E082,E083,E086,E088,E089,E090,E092,E093,E097,E100,E114,E121,E126,E127	17
chr19	31362313	31362397	E022,E090	2
chr19	31362529	31362579	E082	1
chr19	31362590	31362650	E125	1
chr19	31362681	31362975	E021,E022,E033,E089,E114,E125	6
chr19	31363238	31363298	E125	1
chr19	31363326	31363383	E022	1
chr19	31363432	31363482	E093	1
chr19	31363484	31363540	E098	1
chr19	31364006	31364075	E124	1
chr19	31364712	31364788	E082	1
chr19	31364996	31365036	E086	1
chr19	31365082	31365201	E081,E082	2
chr19	31365358	31365398	E086	1
chr19	31365456	31365496	E086	1
chr19	31365613	31365663	E088	1
chr19	31365676	31365716	E086	1
chr19	31365817	31365907	E097	1
chr19	31367077	31367150	E114	1
chr19	31367306	31367359	E082	1
chr19	31367859	31367956	E046	1
chr19	31368018	31368085	E114	1
chr19	31368447	31369395	E029,E046,E050,E051,E080,E097,E098,E100,E120,E121,E124,E126	12
chr19	31369457	31369660	E007,E114,E124	3
chr19	31369706	31369756	E017	1
chr19	31370007	31370085	E086,E088	2
chr19	31370108	31371067	E022,E080,E086,E088,E114,E121	6
chr19	31371109	31371192	E088	1
chr19	31371446	31371537	E083,E123	2
chr19	31371601	31371651	E114	1
chr19	31371675	31371787	E029,E093	2
chr19	31372069	31372146	E088	1
chr19	31372292	31372467	E029,E090	2
chr19	31372771	31372922	E017,E082,E114	3
chr19	31372924	31373422	E004,E029,E050,E081,E082,E089,E090,E100,E124,E126	10
chr19	31373572	31373828	E003,E007,E021,E029,E051,E081,E082,E090,E097,E100,E114,E124	12
chr19	31373887	31374074	E081,E088	2
chr19	31374080	31374364	E003,E004,E022,E086,E088,E089,E090,E097,E100,E114,E124,E126	12
chr19	31374701	31374799	E083	1
chr19	31374812	31374866	E127	1
chr19	31375094	31375366	E003,E004,E008,E021,E022,E086,E114	7
chr19	31376132	31376182	E093	1
chr19	31376420	31376480	E122	1
chr19	31376731	31376849	E007	1
chr19	31376910	31376950	E086	1
chr19	31377003	31377174	E022,E089,E090	3
chr19	31377278	31377410	E021,E081,E089,E100	4
chr19	31377455	31377785	E004,E022,E090	3
chr19	31377934	31378323	E007,E033,E080,E088,E089,E090	6
chr19	31378387	31378437	E089	1
chr19	31379636	31379690	E098	1
chr19	31379708	31379758	E089	1
chr19	31379958	31380159	E003,E021,E022,E114	4
chr19	31380254	31380308	E098	1
chr19	31380341	31380429	E022	1
chr19	31380768	31380838	E050	1
chr19	31381012	31381452	E029,E081,E082,E089,E090,E098,E100,E117,E124	9
chr19	31382022	31382266	E081,E082	2
chr19	31382311	31382361	E082	1
chr19	31382412	31382573	E081	1
chr19	31383889	31383943	E033	1
chr19	31383960	31384044	E114	1
chr19	31384353	31384429	E046	1
chr19	31384605	31384671	E082	1
chr19	31384792	31385190	E081,E082	2
chr19	31385207	31385457	E046,E116	2
chr19	31385530	31385580	E046	1
chr19	31385947	31386145	E081,E082	2
chr19	31386277	31386368	E003	1
chr19	31386584	31386792	E004,E008,E021,E022	4
chr19	31386819	31388173	E003,E004,E005,E008,E017,E021,E022,E050,E080,E081,E082,E083,E086,E088,E089,E090,E100,E114,E120,E121	20
chr19	31388286	31388339	E021	1
chr19	31389498	31389558	E004	1
chr19	31389559	31389961	E003,E004,E005,E008,E021,E022,E080,E083,E086,E088	10
chr19	31391165	31391215	E114	1
chr19	31391894	31391944	E022	1
chr19	31393336	31393386	E046	1
chr19	31393570	31393645	E082	1
chr19	31394089	31394139	E022	1
chr19	31394245	31394321	E114	1
chr19	31394526	31394608	E017,E022	2
chr19	31395066	31395264	E086,E090	2
chr19	31395339	31395430	E086,E127	2
chr19	31396052	31396106	E098	1
chr19	31396340	31396401	E086	1
chr19	31397274	31397368	E124	1
chr19	31397664	31397761	E090	1
chr19	31397857	31398083	E021,E081,E082,E090	4
chr19	31398372	31398422	E090	1
chr19	31398532	31398735	E007,E081,E082	3
chr19	31398881	31398931	E109	1
chr19	31399074	31399514	E006,E033,E089,E090,E123,E126	6
chr19	31399603	31399657	E100	1
chr19	31399861	31400171	E080	1
chr19	31400504	31400554	E082	1
chr19	31400582	31400630	E086	1
chr19	31400826	31400878	E050	1
chr19	31401549	31401724	E004,E080,E086,E088,E089,E090,E093	7
chr19	31401758	31402006	E081,E082,E089,E090,E126	5
chr19	31402075	31402199	E022,E089,E090	3
chr19	31402267	31402376	E082,E090	2
chr19	31402433	31402694	E003,E021,E022,E088,E090,E114	6
chr19	31402980	31403074	E021,E034	2
chr19	31403167	31403217	E007	1
chr19	31403228	31403388	E114	1
chr19	31403496	31403546	E021	1
chr19	31403797	31403968	E003,E008,E022,E114	4
chr19	31404476	31404565	E017,E050	2
chr19	31405199	31405256	E086	1
chr19	31405301	31405351	E046	1
chr19	31406049	31406181	E003,E007,E008,E080,E086	5
chr19	31406198	31406241	E086	1
chr19	31406422	31406472	E046	1
chr19	31407098	31407475	E081,E082,E089,E090,E121,E126	6
chr19	31409122	31409186	E114	1
chr19	31409328	31409409	E017	1
chr19	31410900	31411421	E021,E022,E081,E082,E086,E088	6
chr19	31411434	31411494	E003	1
chr19	31411602	31411676	E093	1
chr19	31412748	31412802	E098	1
chr19	31413793	31413901	E082	1
chr19	31414119	31414359	E003,E008,E021,E022,E082	5
chr19	31414480	31415419	E080,E081,E082,E089,E090,E097	6
chr19	31415554	31415618	E082	1
chr19	31415655	31415895	E080,E082,E086,E097	4
chr19	31415910	31415960	E114	1
chr19	31415969	31416019	E093	1
chr19	31416027	31416081	E100	1
chr19	31418862	31418922	E032,E051	2
chr19	31418925	31418975	E017	1
chr19	31419028	31419082	E100	1
chr19	31419432	31419482	E021	1
chr19	31419915	31419980	E022	1
chr19	31420294	31420413	E005,E021,E082	3
chr19	31420683	31420749	E114	1
chr19	31420768	31420973	E081	1
chr19	31421365	31421417	E088	1
chr19	31421459	31421574	E082,E086,E088	3
chr19	31421649	31422217	E081,E082,E083,E086,E088,E089,E090,E097,E100,E114	10
chr19	31422260	31422310	E082	1
chr19	31422399	31422509	E050,E114	2
chr19	31422822	31423066	E046,E088,E114	3
chr19	31423836	31424102	E005,E007,E089,E090	4
chr19	31424213	31424303	E004	1
chr19	31425547	31425601	E127	1
chr19	31425670	31425763	E089,E114	2
chr19	31425882	31426400	E021,E022,E081,E082,E086,E089,E090,E097	8
chr19	31426566	31426649	E051,E082	2
chr19	31426740	31426784	E097	1
chr19	31426999	31427086	E007	1
chr19	31427124	31427174	E032	1
chr19	31432738	31432798	E004	1
chr19	31432810	31432860	E017	1
chr19	31432906	31432956	E046	1
chr19	31433627	31433836	E080	1
chr19	31433884	31433945	E080	1
chr19	31433980	31434092	E022,E080	2
chr19	31434951	31435027	E007,E114	2
chr19	31435073	31435123	E114	1
chr19	31437031	31437417	E081,E088,E109	3
chr19	31437476	31437555	E081	1
chr19	31437600	31437674	E127	1
chr19	31437810	31437864	E127	1
chr19	31437965	31438015	E082	1
chr19	31438788	31438875	E082	1
chr19	31444910	31445107	E003,E007,E008,E021,E022	5
chr19	31445119	31445169	E021	1
chr19	31445341	31445391	E021	1
chr19	31445482	31445532	E021	1
chr19	31446015	31446737	E080,E086,E088,E090	4
chr19	31447120	31447170	E022	1
chr19	31447289	31447378	E114	1
chr19	31448142	31448192	E114	1
chr19	31448701	31448751	E114	1
chr19	31448797	31448856	E017	1
chr19	31448898	31448978	E116	1
chr19	31448991	31449031	E086	1
chr19	31449148	31449200	E007,E021	2
chr19	31450193	31450278	E022,E059	2
chr19	31450598	31450662	E022	1
chr19	31450928	31450978	E121	1
chr19	31451084	31451134	E114	1
chr19	31451188	31451267	E126	1
chr19	31452986	31453036	E114	1
chr19	31454255	31454335	E119	1
chr19	31455411	31455461	E114	1
chr19	31459201	31459407	E003,E004,E007,E021,E022,E056,E080,E081,E114,E126	10
chr19	31459502	31459600	E114	1
chr19	31460517	31460873	E126	1
chr19	31461301	31461390	E114	1
chr19	31462744	31462794	E114	1
chr19	31462929	31463012	E086,E114	2
chr19	31463323	31463527	E081,E082	2
chr19	31463637	31463815	E081,E082	2
chr19	31464796	31465111	E022,E082,E089,E090	4
chr19	31467885	31467935	E021	1
chr19	31469595	31469995	E003,E004,E008,E021,E022	5
chr19	31470234	31470406	E017,E021,E022	3
chr19	31471736	31471835	E057	1
chr19	31472380	31472430	E007	1
chr19	31472552	31472602	E082	1
chr19	31473069	31473336	E059	1
chr19	31474413	31474487	E127	1
chr19	31475370	31475471	E119	1
chr19	31476687	31476737	E021	1
chr19	31478103	31478157	E127	1
chr19	31478450	31478598	E114,E127	2
chr19	31479867	31479918	E082	1
chr19	31480563	31480613	E022	1
chr19	31481179	31481229	E022	1
chr19	31481766	31481858	E127	1
chr19	31481874	31481934	E004	1
chr19	31482627	31482671	E097	1
chr19	31482891	31482941	E022	1
chr19	31482958	31483008	E021	1
chr19	31484020	31484074	E127	1
chr19	31486701	31486789	E003	1
chr19	31486920	31486970	E050	1
chr19	31487208	31487258	E114	1
chr19	31488191	31488241	E051	1
chr19	31488259	31488374	E046	1
chr19	31488419	31488474	E046	1
chr19	31489525	31489607	E088	1
chr19	31490564	31491031	E120,E121,E125,E126,E128	5
chr19	31491049	31491099	E121	1
chr19	31491276	31491336	E006	1
chr19	31491357	31491407	E114	1
chr19	31491509	31491549	E034	1
chr19	31491953	31492003	E046	1
chr19	31492062	31492142	E008	1
chr19	31492630	31492807	E081,E082	2
chr19	31492823	31493389	E007,E022,E081,E082,E086,E093,E116	7
chr19	31493488	31493538	E022	1
chr19	31493540	31493590	E021	1
chr19	31493752	31494142	E003,E004,E007,E008,E021,E022,E051,E081,E082,E088,E089,E090,E114	13
chr19	31494171	31494574	E081,E082,E114,E127	4
chr19	31495329	31495379	E046	1
chr19	31496262	31496312	E121	1
chr19	31496499	31496549	E017	1
chr19	31497421	31497471	E082	1
chr19	31498808	31498868	E125	1
chr19	31499671	31499721	E114	1
chr19	31499780	31499830	E114	1
chr19	31500434	31500484	E089	1
chr19	31500997	31501047	E082	1
chr19	31501983	31502033	E088	1
chr19	31502643	31502752	E022	1
chr19	31502808	31502897	E097	1
chr19	31503046	31503150	E021,E022,E033	3
chr19	31504406	31504456	E090	1
chr19	31504479	31504529	E091	1
chr19	31504534	31505010	E017,E046,E080,E089,E090,E097,E126	7
chr19	31506242	31506428	E050,E126	2
chr19	31506474	31506538	E029	1
chr19	31506556	31507273	E004,E046,E050,E051,E081,E082	6
chr19	31507358	31507408	E022	1
chr19	31508141	31508195	E127	1
chr19	31508735	31508785	E114	1
chr19	31508845	31508937	E046,E121,E128	3
chr19	31509406	31509460	E126	1
chr19	31509468	31509518	E089	1
chr19	31509771	31510157	E089,E090,E120,E126	4
chr19	31510510	31510585	E022	1
chr19	31511300	31511354	E127	1
chr19	31511544	31511594	E091	1
chr19	31512146	31512303	E046	1
chr19	31512944	31513104	E081,E086	2
chr19	31513888	31514449	E004,E008,E021,E081,E090,E097,E114	7
chr19	31515096	31515156	E021	1
chr19	31517198	31517248	E114	1
chr19	31518409	31518468	E007	1
chr19	31519517	31519561	E097	1
chr19	31520897	31520947	E088	1
chr19	31521640	31521702	E086	1
chr19	31523203	31523461	E003,E008,E021,E022,E050,E090,E114	7
chr19	31524394	31524478	E021,E093,E114	3
chr19	31524489	31524539	E088	1
chr19	31526368	31526422	E127	1
chr19	31526623	31526673	E021	1
chr19	31526738	31526877	E004,E051	2
chr19	31527703	31527778	E090	1
chr19	31527918	31528957	E021,E086,E089,E090,E092,E097	6
chr19	31528974	31529091	E090,E092,E120	3
chr19	31529188	31529340	E086,E090,E097	3
chr19	31529779	31530063	E082,E083,E090,E097,E127	5
chr19	31530065	31530129	E006	1
chr19	31530217	31530276	E097	1
chr19	31530462	31530548	E005,E124	2
chr19	31531036	31531086	E017	1
chr19	31532300	31532680	E022,E051,E089,E090,E093,E114	6
chr19	31532927	31532977	E090	1
chr19	31534792	31534907	E021,E114	2
chr19	31536766	31536859	E022,E109	2
chr19	31538517	31538567	E021	1
chr19	31538639	31538689	E114	1
chr19	31539152	31539260	E003,E022	2
chr19	31540445	31540634	E109	1
chr19	31541416	31541467	E097	1
chr19	31542734	31542786	E114	1
chr19	31542876	31542941	E114	1
chr19	31543138	31543258	E100,E114,E119,E127	4
chr19	31543277	31543363	E022,E114	2
chr19	31544438	31544488	E022	1
chr19	31544742	31544796	E081	1
chr19	31544938	31545018	E008,E114	2
chr19	31545318	31545892	E003,E004,E005,E006,E007,E008,E017,E021,E022,E028,E029,E034,E046,E050,E051,E055,E056,E057,E059,E080,E081,E083,E086,E088,E089,E090,E091,E093,E100,E114,E119,E120,E121,E123,E124,E125,E126,E127,E128	39
chr19	31545935	31546034	E114	1
chr19	31546078	31546176	E021,E098	2
chr19	31546782	31546837	E098	1
chr19	31547061	31547115	E127	1
chr19	31548068	31548148	E059	1
chr19	31548532	31548761	E034,E050,E059	3
chr19	31548969	31549019	E093	1
chr19	31549071	31549121	E017	1
chr19	31549833	31550033	E021,E022	2
chr19	31550176	31550273	E081	1
chr19	31550375	31550425	E022	1
chr19	31551095	31551145	E021	1
chr19	31551507	31551547	E034	1
chr19	31552347	31552401	E127	1
chr19	31554457	31554521	E124	1
chr19	31554938	31555078	E127	1
chr19	31555392	31555934	E006,E028,E057,E080,E081,E089,E090,E093,E100,E114,E120,E121,E127	13
chr19	31555981	31556061	E028	1
chr19	31556161	31556211	E082	1
chr19	31556786	31557842	E004,E005,E006,E017,E021,E028,E055,E056,E057,E059,E080,E081,E082,E086,E088,E089,E090,E091,E100,E114,E117,E119,E120,E121,E122,E125,E126,E127,E128	29
chr19	31557923	31558041	E059,E128	2
chr19	31558251	31558427	E008,E056	2
chr19	31559878	31559949	E124	1
chr19	31559965	31560076	E034,E050,E097	3
chr19	31560105	31560165	E125	1
chr19	31560297	31560392	E007	1
chr19	31560809	31562379	E003,E006,E017,E021,E084,E085,E086,E088,E089,E090,E092,E093,E097,E120,E121,E124	16
chr19	31562434	31562504	E090	1
chr19	31562806	31562866	E088	1
chr19	31562880	31563348	E088,E089,E090,E092	4
chr19	31563413	31563781	E006,E050,E051,E086	4
chr19	31564118	31564168	E090	1
chr19	31564207	31564382	E007,E021,E100	3
chr19	31564774	31566934	E003,E007,E008,E021,E059,E081,E082,E083,E086,E088,E089,E090,E092,E093,E097,E120,E125,E128	18
chr19	31566983	31567150	E082,E090	2
chr19	31567260	31567344	E081	1
chr19	31567382	31567433	E080	1
chr19	31567487	31567531	E080	1
chr19	31567576	31567724	E080	1
chr19	31567789	31567839	E021	1
chr19	31567885	31568075	E080,E081,E082	3
chr19	31568568	31568622	E100	1
chr19	31570352	31570402	E050	1
chr19	31570999	31571049	E022	1
chr19	31571466	31571520	E127	1
chr19	31571591	31571688	E125	1
chr19	31573036	31573128	E100,E114	2
chr19	31573478	31573518	E086	1
chr19	31573630	31573710	E028	1
chr19	31573870	31574372	E021,E081,E082,E083,E120	5
chr19	31574444	31574848	E081,E082,E126	3
chr19	31574875	31574946	E033	1
chr19	31575136	31575202	E114	1
chr19	31575362	31575412	E091	1
chr19	31575698	31575763	E007	1
chr19	31576144	31576280	E056,E085,E119	3
chr19	31577149	31577203	E127	1
chr19	31577380	31577420	E086	1
chr19	31577982	31578032	E022	1
chr19	31579628	31579678	E032	1
chr19	31579889	31580031	E017,E021,E029,E097,E114	5
chr19	31580089	31580143	E033	1
chr19	31580597	31580980	E029,E051,E081,E082,E089,E090,E100,E124	8
chr19	31581498	31581587	E022	1
chr19	31582512	31582562	E083	1
chr19	31582830	31582899	E083	1
chr19	31582984	31583034	E050	1
chr19	31583098	31583588	E029,E046,E050,E051,E080,E081,E082,E083,E086,E089,E090,E093,E094,E097,E098,E100,E114,E124	18
chr19	31583715	31583803	E082	1
chr19	31583956	31584167	E083	1
chr19	31584304	31584360	E046	1
chr19	31585955	31586005	E046	1
chr19	31586250	31586320	E051	1
chr19	31586518	31586568	E021	1
chr19	31586573	31587740	E004,E007,E021,E022,E029,E080,E081,E082,E083,E084,E086,E088,E089,E090,E092,E100,E118,E120,E121	19
chr19	31587762	31588359	E017,E056,E080,E081,E082,E083,E086,E088,E089,E090,E120,E121	12
chr19	31588427	31588477	E088	1
chr19	31588520	31588620	E021,E086,E097	3
chr19	31588786	31588838	E021,E046	2
chr19	31588899	31588949	E022	1
chr19	31589498	31589566	E050	1
chr19	31589716	31589766	E082	1
chr19	31589786	31590023	E081,E082,E088	3
chr19	31590043	31590094	E090	1
chr19	31590327	31591399	E003,E006,E007,E017,E021,E022,E046,E050,E051,E055,E056,E057,E080,E086,E088,E089,E090,E092,E119,E124,E126,E127	22
chr19	31591484	31592614	E007,E017,E021,E056,E080,E081,E082,E086,E088,E089,E090,E092,E094,E114,E126	15
chr19	31592647	31592933	E050,E081,E082,E090,E097,E121	6
chr19	31592934	31593351	E008,E021,E022,E059,E081,E082,E088,E090	8
chr19	31593849	31593913	E124	1
chr19	31594284	31594372	E086,E114	2
chr19	31594652	31594709	E086	1
chr19	31595108	31595175	E092	1
chr19	31595261	31595376	E003,E007	2
chr19	31595463	31595708	E003,E007,E008,E088,E090,E092,E114	7
chr19	31596659	31596969	E003,E008,E021,E022,E120,E121	6
chr19	31597047	31597111	E114	1
chr19	31597747	31597811	E124	1
chr19	31598038	31598341	E003,E021,E022,E034,E082,E120,E121	7
chr19	31598530	31598631	E005	1
chr19	31598642	31598694	E082	1
chr19	31598921	31599005	E080	1
chr19	31599077	31599131	E127	1
chr19	31599613	31599663	E017	1
chr19	31600005	31600108	E022,E046	2
chr19	31600391	31601018	E005,E006,E022,E046,E050,E051,E080,E081,E082,E086,E088,E090,E100,E120,E125	15
chr19	31601077	31601127	E021	1
chr19	31601227	31601701	E003,E004,E006,E007,E008,E017,E021,E022,E028,E034,E046,E050,E051,E055,E056,E057,E080,E081,E086,E088,E089,E090,E100,E119,E120,E121,E124,E125,E126,E127,E128	31
chr19	31601727	31601777	E021	1
chr19	31601797	31601847	E007	1
chr19	31602384	31602440	E088	1
chr19	31602475	31602515	E086	1
chr19	31603055	31603095	E086	1
chr19	31603370	31603420	E090	1
chr19	31603614	31603664	E088	1
chr19	31603870	31603960	E017,E055,E056	3
chr19	31603975	31604025	E093	1
chr19	31604026	31604699	E005,E006,E017,E022,E051,E055,E056,E086,E088,E089,E090,E114,E119,E120,E121,E125,E126,E128	18
chr19	31605165	31605225	E006	1
chr19	31605453	31605807	E006,E022,E056,E120,E121,E125,E128	7
chr19	31606191	31606241	E082	1
chr19	31606868	31606928	E125	1
chr19	31608122	31608223	E081	1
chr19	31608881	31608941	E006	1
chr19	31609107	31611529	E003,E004,E005,E006,E008,E021,E022,E029,E050,E056,E080,E081,E082,E083,E084,E086,E088,E089,E090,E091,E092,E093,E100,E120,E121,E124,E125,E126,E128	29
chr19	31611703	31611857	E082,E125,E128	3
chr19	31612149	31612205	E082	1
chr19	31612279	31612331	E093	1
chr19	31612530	31612694	E017,E109	2
chr19	31613085	31613135	E022	1
chr19	31613255	31613305	E022	1
chr19	31613816	31613856	E034	1
chr19	31614795	31614878	E080	1
chr19	31614999	31615049	E091	1
chr19	31615844	31615908	E021,E022,E127	3
chr19	31616120	31616232	E088	1
chr19	31616507	31616621	E022,E055,E056,E114	4
chr19	31616674	31616795	E022,E114	2
chr19	31617143	31617456	E006,E017,E022,E056,E086,E109,E125,E126,E128	9
chr19	31617748	31618986	E004,E006,E008,E017,E021,E022,E028,E050,E051,E055,E056,E057,E086,E088,E089,E090,E092,E093,E094,E097,E098,E100,E114,E119,E120,E121,E125,E126,E128	29
chr19	31619047	31619101	E128	1
chr19	31621878	31622356	E006,E017,E055,E056,E057,E059,E088,E089,E120,E126,E127	11
chr19	31622548	31622672	E121	1
chr19	31623353	31623710	E004,E017,E055,E056,E057,E081,E083,E088,E089,E090,E114,E117,E119,E120,E121,E125,E126,E127,E128	19
chr19	31625292	31625401	E114	1
chr19	31626695	31627288	E006,E017,E028,E055,E056,E057,E114,E119,E120,E121,E125,E126,E127,E128	14
chr19	31627574	31627800	E006,E017,E056	3
chr19	31628050	31628117	E114	1
chr19	31628320	31628370	E121	1
chr19	31629309	31629396	E093	1
chr19	31629765	31629828	E051,E114	2
chr19	31629961	31630011	E121	1
chr19	31630060	31630227	E004,E126	2
chr19	31630346	31630409	E004	1
chr19	31630437	31632148	E004,E006,E017,E021,E022,E028,E046,E050,E055,E056,E057,E059,E086,E088,E089,E090,E091,E097,E100,E114,E119,E120,E121,E125,E126,E127,E128	27
chr19	31632228	31632796	E006,E017,E057,E090,E100,E120,E121,E125,E127,E128	10
chr19	31633848	31633928	E127	1
chr19	31634113	31634170	E007	1
chr19	31635047	31635119	E050	1
chr19	31635135	31635276	E046,E089,E090,E126	4
chr19	31635345	31635442	E032,E121	2
chr19	31635526	31635735	E003,E008,E089,E125	4
chr19	31635991	31636327	E033,E057,E081,E082,E119,E127	6
chr19	31636807	31637286	E022,E081,E082,E089,E090,E100,E121,E126	8
chr19	31637338	31637424	E089,E090	2
chr19	31637449	31637968	E003,E007,E017,E021,E022,E028,E057,E090,E100,E114,E119,E120,E121,E126,E127,E128	16
chr19	31638010	31638083	E021	1
chr19	31638368	31638422	E098	1
chr19	31639505	31639555	E021	1
chr19	31640076	31641025	E007,E017,E056,E057,E080,E081,E082,E088,E089,E090,E092,E100,E120,E121,E126,E127	16
chr19	31641064	31641147	E057,E098	2
chr19	31641157	31641264	E082,E121	2
chr19	31642368	31642436	E098	1
chr19	31642584	31642676	E017	1
chr19	31643420	31643549	E121	1
chr19	31643723	31644411	E005,E006,E017,E028,E055,E056,E057,E119,E120,E121,E125,E126,E127,E128	14
chr19	31644475	31645497	E006,E017,E022,E028,E051,E056,E057,E086,E100,E114,E119,E120,E121,E125,E126,E127,E128	17
chr19	31645583	31645677	E022	1
chr19	31646137	31646359	E022,E080,E100,E126	4
chr19	31646434	31646499	E080	1
chr19	31646677	31646727	E114	1
chr19	31646790	31646840	E022	1
chr19	31648472	31648528	E127	1
chr19	31650615	31650682	E097	1
chr19	31650904	31650944	E034	1
chr19	31651018	31651751	E003,E006,E007,E017,E021,E033,E055,E056,E081,E088,E089,E090,E100,E120,E121,E125,E126,E128	18
chr19	31651789	31651922	E081,E090	2
chr19	31651999	31652049	E082	1
chr19	31655477	31655939	E033,E080,E086,E088,E089,E090	6
chr19	31655978	31656274	E007,E022,E080,E086,E088,E125,E128	7
chr19	31656807	31656851	E080	1
chr19	31656852	31657178	E080,E120	2
chr19	31657266	31657410	E080,E089,E093	3
chr19	31657523	31657573	E093	1
chr19	31658392	31658442	E089	1
chr19	31658709	31658956	E021,E055,E081,E082,E089,E090	6
chr19	31659087	31659489	E081,E082,E089,E090	4
chr19	31659528	31659608	E089	1
chr19	31660603	31660653	E093	1
chr19	31660759	31660813	E126	1
chr19	31660853	31660893	E034	1
chr19	31661105	31661345	E021,E022,E114	3
chr19	31662011	31662090	E046	1
chr19	31663330	31663380	E088	1
chr19	31663877	31663927	E114	1
chr19	31665176	31665253	E032	1
chr19	31665660	31665726	E007	1
chr19	31665835	31666165	E007,E021,E089,E090	4
chr19	31666433	31666483	E082	1
chr19	31666584	31666634	E121	1
chr19	31666656	31666818	E120,E121,E126	3
chr19	31667567	31667617	E082	1
chr19	31667776	31667856	E093,E127	2
chr19	31667867	31667917	E021	1
chr19	31668234	31668503	E017,E056,E088,E089,E090,E092,E121	7
chr19	31669748	31669798	E051	1
chr19	31670098	31670304	E005	1
chr19	31670615	31670749	E034,E086,E118	3
chr19	31671238	31671465	E081,E082	2
chr19	31671620	31671684	E124	1
chr19	31671864	31671926	E005,E022	2
chr19	31672149	31672237	E022	1
chr19	31672581	31672685	E029,E050,E124	3
chr19	31673035	31673085	E007	1
chr19	31673267	31673320	E007,E055	2
chr19	31673974	31674027	E022	1
chr19	31674570	31674679	E003,E050,E127	3
chr19	31675470	31675539	E082	1
chr19	31675558	31675616	E021	1
chr19	31676075	31676242	E003,E008,E091	3
chr19	31676250	31676480	E003,E005,E021,E022,E034,E056,E126	7
chr19	31677163	31677283	E021,E057	2
chr19	31677500	31677554	E127	1
chr19	31680979	31681039	E125	1
chr19	31681066	31681382	E004,E017,E089,E100	4
chr19	31682216	31682276	E006,E050	2
chr19	31684352	31684402	E022	1
chr19	31690763	31690913	E055,E056,E121	3
chr19	31690915	31691025	E005,E088	2
chr19	31694435	31694485	E114	1
chr19	31695574	31695628	E127	1
chr19	31695916	31695973	E127	1
chr19	31697318	31697378	E114	1
chr19	31697381	31697494	E021,E080,E127	3
chr19	31698456	31698683	E017,E120,E121,E125,E128	5
chr19	31698820	31698901	E021,E121	2
chr19	31699286	31699346	E003	1
chr19	31699567	31699696	E029	1
chr19	31699781	31699877	E029	1
chr19	31699897	31699993	E114	1
chr19	31700398	31700487	E046	1
chr19	31700803	31700853	E114	1
chr19	31701149	31701199	E050	1
chr19	31701490	31701598	E093	1
chr19	31702111	31702222	E021,E022,E046	3
chr19	31702466	31702550	E021	1
chr19	31702685	31702745	E021	1
chr19	31703489	31703585	E100	1
chr19	31704354	31705557	E004,E005,E006,E007,E017,E021,E022,E028,E029,E033,E034,E046,E050,E051,E055,E056,E057,E059,E080,E084,E086,E088,E089,E090,E091,E093,E094,E097,E098,E100,E109,E114,E119,E120,E121,E122,E123,E124,E125,E126,E127,E128	42
chr19	31705726	31706283	E006,E017,E028,E034,E046,E057,E100,E114,E121,E125,E127,E128	12
chr19	31707077	31707205	E088,E100	2
chr19	31708030	31708136	E021,E127	2
chr19	31708517	31708614	E022	1
chr19	31708621	31708688	E021	1
chr19	31708774	31708828	E126	1
chr19	31709117	31709167	E114	1
chr19	31709415	31709465	E114	1
chr19	31710149	31710281	E017,E109,E120	3
chr19	31711170	31711311	E022,E046	2
chr19	31711312	31711352	E034	1
chr19	31711501	31711938	E003,E004,E005,E006,E008,E017,E021,E022,E028,E029,E032,E033,E034,E046,E050,E051,E055,E056,E057,E059,E082,E093,E098,E100,E109,E114,E120,E123,E124,E126,E127	31
chr19	31711996	31712048	E114	1
chr19	31712349	31712474	E056,E100,E114,E121,E126	5
chr19	31712591	31712792	E017,E057,E114,E127	4
chr19	31712995	31713409	E034,E081,E082,E089	4
chr19	31713415	31713495	E093	1
chr19	31713867	31714028	E006,E050,E056,E114	4
chr19	31714186	31714276	E090	1
chr19	31714324	31715710	E006,E017,E022,E055,E056,E057,E059,E081,E082,E083,E084,E085,E086,E088,E089,E090,E091,E092,E093,E097,E100,E114,E120,E121,E124,E125,E126,E128	28
chr19	31715776	31716012	E006,E089,E090,E100	4
chr19	31716110	31716436	E006,E017,E055,E056,E081,E089,E090,E092,E100	9
chr19	31716502	31716587	E114	1
chr19	31716763	31716813	E021	1
chr19	31717163	31717381	E006,E017,E028,E029,E055,E056,E057,E124,E126	9
chr19	31717499	31717798	E017,E033,E055,E056,E089,E100,E114,E124,E125,E126,E128	11
chr19	31717903	31717995	E055,E056	2
chr19	31718525	31718579	E033	1
chr19	31719020	31719070	E093	1
chr19	31719619	31719712	E114	1
chr19	31719728	31719780	E017	1
chr19	31720084	31720183	E119	1
chr19	31720298	31720379	E081,E086	2
chr19	31720670	31720720	E082	1
chr19	31721073	31721113	E086	1
chr19	31721163	31721229	E086	1
chr19	31721273	31721313	E034	1
chr19	31722116	31722508	E004,E017,E021,E055,E086,E093,E120,E125,E126,E128	10
chr19	31722628	31722727	E021,E022	2
chr19	31722849	31722909	E006	1
chr19	31722923	31723508	E003,E004,E006,E007,E008,E017,E021,E022,E055,E056,E081,E082,E083,E088,E089,E114,E119,E120,E121,E125,E126,E127,E128	23
chr19	31723602	31723691	E006	1
chr19	31723735	31724529	E006,E017,E022,E028,E055,E056,E057,E059,E081,E089,E090,E097,E119,E120,E121,E125,E126,E127,E128	19
chr19	31724583	31724705	E006,E017,E055,E056,E120	5
chr19	31724908	31724958	E082	1
chr19	31725494	31725548	E127	1
chr19	31726254	31726304	E050	1
chr19	31726720	31727010	E057,E124,E127	3
chr19	31727690	31727802	E007	1
chr19	31732443	31732563	E127	1
chr19	31732668	31732730	E084	1
chr19	31733649	31733699	E022	1
chr19	31734818	31734868	E082	1
chr19	31735114	31735361	E003,E051,E059,E086,E100	5
chr19	31736204	31736278	E127	1
chr19	31736534	31736588	E033	1
chr19	31737565	31737615	E022	1
chr19	31737654	31737704	E083	1
chr19	31738668	31738711	E086	1
chr19	31739289	31739392	E097,E114	2
chr19	31739922	31740011	E022,E114	2
chr19	31740018	31740068	E093	1
chr19	31740207	31740427	E006,E021,E022,E050,E055,E056,E080,E086,E088,E089,E100,E114,E120,E121,E126	15
chr19	31741256	31741306	E083	1
chr19	31741781	31741914	E028,E127	2
chr19	31742029	31742142	E022	1
chr19	31742144	31742267	E046,E124	2
chr19	31742345	31742448	E007	1
chr19	31742943	31743017	E050,E097	2
chr19	31743381	31743662	E021,E022,E029,E051,E086,E124	6
chr19	31744111	31744165	E127	1
chr19	31744299	31744407	E082,E090	2
chr19	31744463	31746701	E003,E004,E006,E008,E017,E021,E022,E028,E029,E057,E083,E086,E088,E089,E090,E091,E092,E093,E097,E100,E109,E114,E119,E120,E121,E124,E125,E127,E128	29
chr19	31746928	31746979	E022	1
chr19	31747261	31747828	E021,E022,E028,E029,E033,E046,E057,E089,E091,E116,E121,E124	12
chr19	31747834	31747884	E022	1
chr19	31747912	31747986	E121	1
chr19	31748308	31748375	E022,E089,E090	3
chr19	31748433	31749859	E003,E004,E006,E008,E021,E022,E029,E033,E081,E082,E086,E088,E089,E090,E100,E120,E121,E124,E125	19
chr19	31750335	31750427	E007,E114	2
chr19	31750575	31750629	E081	1
chr19	31751187	31751241	E100	1
chr19	31751543	31751775	E046,E059,E100,E120,E127	5
chr19	31751791	31751860	E127	1
chr19	31752018	31753461	E006,E008,E017,E021,E022,E029,E055,E056,E081,E082,E083,E086,E088,E089,E090,E092,E093,E097,E100,E114,E120,E121,E124,E126	24
chr19	31753570	31754111	E006,E017,E055,E056,E081,E082,E086,E088,E089,E090,E097,E098,E100,E120,E121,E126	16
chr19	31754120	31754703	E003,E007,E021,E022,E050,E055,E056,E059,E082,E086,E089,E090,E097,E100,E120,E121	16
chr19	31754821	31754875	E022,E086	2
chr19	31755021	31755071	E083	1
chr19	31755089	31755139	E093	1
chr19	31755279	31755627	E003,E007,E022,E089,E090,E097,E100,E119,E121	9
chr19	31755912	31755962	E051	1
chr19	31755992	31756075	E017	1
chr19	31756433	31756483	E114	1
chr19	31756890	31756954	E091,E097	2
chr19	31757020	31757143	E114	1
chr19	31757245	31757289	E097	1
chr19	31757332	31757376	E080	1
chr19	31757384	31757464	E123	1
chr19	31757494	31757594	E097	1
chr19	31757885	31758005	E050,E100	2
chr19	31758081	31758207	E056,E093,E126	3
chr19	31758260	31758310	E021	1
chr19	31758496	31758546	E022	1
chr19	31758693	31758751	E114	1
chr19	31759223	31759277	E100	1
chr19	31759298	31759358	E005	1
chr19	31759440	31759490	E021	1
chr19	31759614	31759667	E022,E114	2
chr19	31759899	31759977	E056,E124	2
chr19	31759991	31760168	E021,E080,E081,E082	4
chr19	31760239	31760310	E021	1
chr19	31760331	31760447	E080,E082,E097,E114	4
chr19	31760532	31760597	E082,E086	2
chr19	31760702	31760751	E086	1
chr19	31760801	31761046	E017,E050,E055,E056,E080,E086,E120,E121,E125,E128	10
chr19	31761065	31761262	E017,E056,E080,E086,E090	5
chr19	31761524	31761574	E007	1
chr19	31761874	31762653	E003,E017,E021,E022,E055,E056,E080,E082,E086,E088,E089,E090,E097,E100,E120,E121,E125,E126,E128	19
chr19	31762688	31762803	E082	1
chr19	31762926	31763164	E081,E082,E089,E090	4
chr19	31763184	31763343	E004,E022,E055,E082,E086,E088,E128	7
chr19	31763372	31763660	E081,E082	2
chr19	31763697	31763789	E081,E082	2
chr19	31763797	31764663	E017,E022,E081,E082,E097,E098,E100	7
chr19	31764725	31766322	E006,E007,E017,E021,E022,E029,E033,E046,E050,E051,E081,E082,E086,E088,E090,E091,E097,E124,E125,E128	20
chr19	31766365	31766466	E082,E097	2
chr19	31766624	31766724	E006	1
chr19	31767323	31767376	E097	1
chr19	31767480	31767603	E093,E097	2
chr19	31767612	31767737	E008,E097	2
chr19	31767751	31767866	E033,E082,E097	3
chr19	31767927	31767977	E022	1
chr19	31768042	31768322	E032,E081,E100	3
chr19	31768403	31768563	E022,E081,E097	3
chr19	31769363	31769413	E051	1
chr19	31769965	31770073	E082,E086	2
chr19	31770118	31770226	E081,E089,E121	3
chr19	31770293	31770393	E005,E100	2
chr19	31770524	31770623	E086	1
chr19	31770691	31771056	E051,E081,E082,E086	4
chr19	31771288	31771507	E086,E088	2
chr19	31771586	31771716	E021,E090	2
chr19	31771832	31771882	E051	1
chr19	31772224	31772472	E088,E089,E125,E127	4
chr19	31772688	31772953	E005,E008,E021,E022,E029,E091,E100	7
chr19	31773106	31773156	E084	1
chr19	31773202	31773252	E114	1
chr19	31773589	31773647	E097	1
chr19	31774147	31774211	E128	1
chr19	31774643	31774693	E121	1
chr19	31774829	31774981	E006,E022,E050	3
chr19	31775005	31775145	E017,E022,E114,E120,E121	5
chr19	31775156	31775232	E017	1
chr19	31775381	31775437	E022,E091	2
chr19	31775453	31775544	E003	1
chr19	31775798	31775852	E126	1
chr19	31775895	31775945	E034	1
chr19	31776076	31776136	E029	1
chr19	31776608	31777557	E003,E006,E008,E017,E021,E022,E046,E050,E051,E055,E056,E080,E081,E082,E086,E088,E089,E090,E091,E092,E097,E098,E100,E120,E121,E125,E126,E127,E128	29
chr19	31777736	31777786	E090	1
chr19	31777957	31778082	E100,E125	2
chr19	31778194	31778244	E090	1
chr19	31778248	31778298	E032	1
chr19	31779206	31779256	E022	1
chr19	31779271	31779321	E090	1
chr19	31779579	31779659	E119	1
chr19	31779688	31779738	E007	1
chr19	31779840	31780001	E007,E090	2
chr19	31780010	31780074	E021	1
chr19	31780408	31780463	E121	1
chr19	31780575	31780629	E098	1
chr19	31780685	31780747	E007	1
chr19	31780967	31781226	E089,E090,E120,E121	4
chr19	31781398	31781503	E089	1
chr19	31781571	31781621	E114	1
chr19	31781729	31782767	E017,E059,E080,E081,E100,E120,E121,E125,E128	9
chr19	31782886	31782941	E022,E050	2
chr19	31783231	31783321	E005	1
chr19	31783539	31783589	E021	1
chr19	31784895	31784973	E017,E089	2
chr19	31785098	31785152	E100	1
chr19	31785158	31785296	E114	1
chr19	31786486	31786538	E114	1
chr19	31786540	31786631	E091	1
chr19	31787001	31787051	E091	1
chr19	31787140	31787190	E091	1
chr19	31787581	31787690	E127	1
chr19	31787735	31788046	E005,E091,E097	3
chr19	31788151	31788201	E021	1
chr19	31788620	31788673	E089	1
chr19	31788959	31789057	E021,E033	2
chr19	31790040	31790094	E081	1
chr19	31790100	31790252	E097,E100	2
chr19	31790349	31790399	E022	1
chr19	31790690	31790875	E114	1
chr19	31791017	31791071	E056	1
chr19	31791455	31791578	E021,E081,E097	3
chr19	31791828	31791912	E021,E081,E082	3
chr19	31792194	31792581	E046,E088,E118,E121	4
chr19	31792590	31792666	E100,E121	2
chr19	31792756	31792846	E003	1
chr19	31792869	31792965	E022	1
chr19	31793004	31793054	E022	1
chr19	31794005	31794073	E034	1
chr19	31794141	31794261	E021	1
chr19	31794422	31794487	E022,E093	2
chr19	31794529	31794603	E114	1
chr19	31794668	31794712	E097	1
chr19	31795564	31795661	E082	1
chr19	31795725	31796378	E006,E021,E029,E046,E050,E051,E056,E081,E082,E086,E088,E089,E090,E093,E097,E100,E120,E124	18
chr19	31796390	31797571	E022,E081,E082,E088,E089,E097,E100	7
chr19	31797989	31798369	E017,E081,E082	3
chr19	31798640	31798697	E022	1
chr19	31798915	31798996	E082	1
chr19	31799017	31799096	E124	1
chr19	31799297	31799374	E081	1
chr19	31799474	31799528	E098	1
chr19	31800240	31800300	E006	1
chr19	31800417	31800559	E021,E090	2
chr19	31800704	31800754	E021	1
chr19	31800862	31800912	E091	1
chr19	31801117	31801167	E114	1
chr19	31801370	31801424	E098	1
chr19	31801488	31801532	E097	1
chr19	31801563	31801613	E090	1
chr19	31801780	31801998	E006,E114,E128	3
chr19	31802007	31802057	E022	1
chr19	31802088	31802138	E021	1
chr19	31802207	31802257	E091	1
chr19	31802384	31802528	E021,E127	2
chr19	31802945	31803671	E003,E006,E017,E022,E028,E029,E051,E055,E056,E057,E059,E080,E081,E083,E084,E089,E090,E091,E092,E093,E097,E100,E120,E121,E123,E124,E125,E126,E127,E128	30
chr19	31803692	31803792	E004	1
chr19	31803809	31803902	E088,E114	2
chr19	31804017	31804067	E021	1
chr19	31804101	31804183	E055,E127	2
chr19	31804311	31804411	E097,E114	2
chr19	31804427	31804489	E082	1
chr19	31804539	31804608	E114	1
chr19	31804700	31804760	E046	1
chr19	31805081	31805151	E007,E093,E097	3
chr19	31805240	31805304	E086	1
chr19	31805367	31805417	E055	1
chr19	31805473	31805527	E120	1
chr19	31805825	31806120	E006,E021,E022,E055,E056,E080,E081,E086,E089,E090,E091,E098,E100,E121,E126,E128	16
chr19	31806232	31806475	E007,E022,E080,E086,E089,E090,E100,E120,E121	9
chr19	31806491	31806545	E120	1
chr19	31806618	31808939	E003,E004,E006,E007,E008,E017,E021,E022,E029,E055,E056,E080,E081,E082,E083,E086,E088,E089,E090,E091,E092,E093,E094,E097,E098,E100,E120,E121,E124,E125,E126,E128	32
chr19	31808978	31809028	E090	1
chr19	31809340	31809380	E086	1
chr19	31809408	31809477	E097,E098	2
chr19	31809750	31810306	E003,E004,E006,E008,E021,E022,E083,E088,E089,E090,E091,E097,E100,E121,E124	15
chr19	31810320	31811035	E003,E004,E006,E007,E008,E021,E022,E033,E051,E082,E088,E089,E090,E124,E127	15
chr19	31811165	31811265	E021,E090	2
chr19	31811677	31811777	E005	1
chr19	31811854	31811904	E022	1
chr19	31812240	31812365	E029,E114,E118	3
chr19	31812549	31812614	E114	1
chr19	31812828	31812868	E086	1
chr19	31813592	31813662	E118	1
chr19	31813740	31813794	E127	1
chr19	31814109	31814159	E051	1
chr19	31814575	31814625	E091	1
chr19	31814943	31815162	E022,E088	2
chr19	31815238	31815317	E088	1
chr19	31815373	31815639	E007,E022,E086,E088,E114,E127	6
chr19	31816226	31816276	E032	1
chr19	31816425	31816475	E022	1
chr19	31816556	31816645	E114	1
chr19	31817371	31818237	E006,E017,E022,E055,E056,E059,E081,E082,E084,E086,E088,E092,E097,E114,E126	15
chr19	31818825	31818913	E097	1
chr19	31819080	31819197	E086	1
chr19	31819230	31819280	E021	1
chr19	31819286	31819440	E004,E089,E097,E100	4
chr19	31819758	31820315	E004,E007,E021,E022,E029,E086,E091,E097,E114,E124	10
chr19	31820412	31820462	E114	1
chr19	31820519	31821124	E017,E022,E080,E088,E089,E091,E097,E098,E120,E121,E122,E125,E126,E128	14
chr19	31821182	31821377	E086,E097,E100,E114,E122	5
chr19	31821605	31822249	E003,E006,E007,E017,E021,E022,E028,E029,E033,E057,E088,E089,E097,E100,E119,E120,E121,E124,E125,E126,E127,E128	22
chr19	31822381	31822853	E003,E005,E006,E017,E021,E022,E029,E081,E086,E097,E119,E120,E124	13
chr19	31822864	31822914	E090	1
chr19	31822959	31823417	E004,E006,E017,E021,E055,E056,E086,E088,E091,E092,E097,E120,E121,E125,E126,E128	16
chr19	31823907	31823975	E006,E021	2
chr19	31824197	31824307	E022,E088	2
chr19	31824355	31824602	E004,E006,E050,E051,E086	5
chr19	31824689	31826091	E003,E004,E005,E006,E007,E017,E021,E022,E028,E034,E046,E055,E056,E057,E059,E082,E090,E091,E097,E100,E114,E119,E120,E121,E125,E126,E127,E128	28
chr19	31826230	31826305	E100	1
chr19	31826716	31826766	E021	1
chr19	31826832	31826904	E033,E051,E086	3
chr19	31826968	31827129	E081,E082	2
chr19	31827185	31827291	E081	1
chr19	31827348	31827457	E081,E082,E088	3
chr19	31827528	31827597	E097	1
chr19	31827969	31828178	E082,E089,E109,E121	4
chr19	31828220	31828287	E082,E109	2
chr19	31828307	31832056	E003,E004,E005,E006,E007,E008,E017,E021,E022,E028,E029,E032,E033,E034,E046,E050,E051,E055,E056,E057,E080,E081,E082,E083,E084,E086,E088,E089,E090,E091,E092,E093,E094,E097,E098,E100,E109,E114,E119,E120,E121,E123,E124,E125,E126,E127,E128	47
chr19	31832120	31832170	E017	1
chr19	31832186	31832420	E007,E021,E034,E090,E091,E098,E125	7
chr19	31832496	31832598	E017,E082	2
chr19	31832600	31832718	E004,E057,E082,E086,E097	5
chr19	31832749	31832807	E034	1
chr19	31832818	31832895	E082,E127	2
chr19	31833149	31833199	E082	1
chr19	31833348	31833423	E034	1
chr19	31833543	31833597	E098	1
chr19	31833741	31833798	E097	1
chr19	31833863	31834163	E003,E007,E017,E021,E022,E055,E056,E088,E090,E091,E092,E097,E114,E120,E121,E126	16
chr19	31834909	31834949	E034	1
chr19	31835140	31835206	E114,E120	2
chr19	31835208	31835266	E033	1
chr19	31835267	31835379	E003,E121	2
chr19	31835405	31835732	E003,E004,E006,E007,E008,E017,E021,E055,E080,E081,E082,E086,E088,E097,E120,E121,E128	17
chr19	31835737	31835880	E081,E088,E097,E120	4
chr19	31835893	31836039	E007,E021,E022,E097,E121	5
chr19	31836268	31836451	E089,E097,E114,E127	4
chr19	31836804	31836890	E097	1
chr19	31837021	31837074	E097	1
chr19	31837086	31838125	E007,E021,E022,E034,E080,E081,E082,E086,E088,E089,E092,E097,E100,E120,E121,E126,E127	17
chr19	31838149	31848581	E003,E004,E005,E006,E007,E008,E017,E021,E022,E028,E029,E032,E033,E034,E046,E050,E051,E055,E056,E057,E059,E080,E081,E082,E083,E084,E085,E086,E088,E089,E090,E091,E092,E093,E094,E097,E098,E100,E109,E114,E118,E119,E120,E121,E123,E124,E125,E126,E127,E128	50
chr19	31848610	31848689	E097,E124	2
chr19	31848728	31848778	E021,E034	2
chr19	31848834	31848921	E021	1
chr19	31848925	31849161	E021,E034,E059,E088,E089,E114	6
chr19	31849215	31849265	E046	1
chr19	31849353	31849413	E125	1
chr19	31850019	31850165	E057,E109	2
chr19	31850186	31850271	E034,E127	2
chr19	31850278	31850388	E114	1
chr19	31851298	31851456	E021,E022,E080	3
chr19	31852226	31852276	E114	1
chr19	31852648	31852698	E021	1
chr19	31852916	31852977	E046	1
chr19	31853025	31853095	E021	1
chr19	31853428	31853518	E097	1
chr19	31853709	31853750	E086	1
chr19	31853850	31853942	E022,E114	2
chr19	31854409	31854459	E021	1
chr19	31855325	31855368	E086	1
chr19	31855868	31856229	E003,E007,E008,E021,E022,E050,E081,E086,E114,E127	10
chr19	31856265	31856357	E008,E097	2
chr19	31856376	31856451	E100	1
chr19	31857054	31857104	E114	1
chr19	31857427	31857477	E114	1
chr19	31857870	31858026	E022,E097	2
chr19	31858215	31858265	E022	1
chr19	31859737	31859810	E097	1
chr19	31859861	31859943	E124	1
chr19	31860024	31860068	E097	1
chr19	31860454	31860494	E086	1
chr19	31860762	31860829	E090	1
chr19	31861264	31861393	E086,E089,E090,E121	4
chr19	31861953	31862000	E086	1
chr19	31862896	31862997	E005,E021,E093	3
chr19	31863050	31863606	E034,E046,E050,E080,E083,E089,E093,E114,E128	9
chr19	31863799	31863865	E114	1
chr19	31864263	31864426	E090,E093,E114,E119	4
chr19	31864570	31864680	E089,E093	2
chr19	31865146	31865428	E057	1
chr19	31866035	31866111	E021,E086	2
chr19	31866361	31866405	E097	1
chr19	31866704	31866748	E080	1
chr19	31866986	31867036	E051	1
chr19	31867451	31867495	E097	1
chr19	31867803	31867853	E021	1
chr19	31868048	31868110	E114	1
chr19	31868256	31868374	E022	1
chr19	31868550	31868646	E100	1
chr19	31868668	31869936	E005,E006,E017,E022,E028,E055,E056,E057,E059,E080,E083,E086,E088,E089,E090,E092,E094,E097,E098,E100,E109,E114,E119,E120,E121,E123,E125,E126,E127,E128	30
chr19	31870086	31870193	E097	1
chr19	31871137	31871187	E022	1
chr19	31871258	31871367	E114	1
chr19	31871563	31871660	E114	1
chr19	31871839	31871944	E022,E046	2
chr19	31872050	31872100	E021	1
chr19	31872112	31872257	E022,E056,E128	3
chr19	31872531	31872602	E097	1
chr19	31872673	31872723	E017	1
chr19	31873233	31873293	E055	1
chr19	31873403	31873467	E022	1
chr19	31873597	31873679	E021,E022,E046	3
chr19	31873748	31873813	E003	1
chr19	31874378	31874876	E021,E028,E057,E119,E127	5
chr19	31875945	31876034	E114	1
chr19	31876301	31876415	E017,E050,E051,E080,E081,E083,E085,E086,E088,E093,E098	11
chr19	31876690	31876740	E088	1
chr19	31876765	31877243	E022,E081,E082,E084,E088,E089,E090,E100,E120,E121,E125	11
chr19	31877317	31877592	E003,E005,E021,E022,E090	5
chr19	31877882	31878081	E017,E022,E100,E114	4
chr19	31878098	31878148	E007	1
chr19	31878636	31879170	E006,E007,E021,E022	4
chr19	31879252	31879464	E007,E022,E046	3
chr19	31879503	31879582	E007,E022	2
chr19	31879990	31880061	E007	1
chr19	31880292	31880375	E097,E114	2
chr19	31880879	31880988	E114	1
chr19	31881178	31881237	E046	1
chr19	31881275	31881507	E059	1
chr19	31881697	31881953	E089,E090,E121,E127	4
chr19	31882111	31882171	E125	1
chr19	31882964	31883024	E017	1
chr19	31883269	31883429	E088	1
chr19	31883466	31883837	E004,E005,E021,E055,E086,E088,E120,E121,E126	9
chr19	31883925	31884214	E021,E022,E086,E088,E121	5
chr19	31885783	31885847	E124	1
chr19	31886163	31886221	E022	1
chr19	31886501	31886709	E120,E121,E125,E127,E128	5
chr19	31886765	31886820	E121	1
chr19	31887308	31887388	E028	1
chr19	31887555	31887595	E086	1
chr19	31888046	31888272	E055,E059,E114	3
chr19	31888552	31888602	E022	1
chr19	31888881	31888935	E100	1
chr19	31889001	31889137	E056,E125	2
chr19	31889381	31889523	E003,E114	2
chr19	31889959	31890009	E021	1
chr19	31890327	31890377	E114	1
chr19	31890401	31890451	E121	1
chr19	31890500	31890550	E022	1
chr19	31891023	31891124	E022	1
chr19	31891321	31891393	E017	1
chr19	31891400	31891482	E121	1
chr19	31891991	31892041	E021	1
chr19	31893072	31893122	E021	1
chr19	31893157	31893207	E007	1
chr19	31893557	31893675	E022	1
chr19	31893931	31894251	E055,E056,E057,E125,E126,E128	6
chr19	31895697	31895849	E006,E089,E090,E120,E121	5
chr19	31896019	31896120	E021,E022	2
chr19	31896184	31896329	E003,E021,E022	3
chr19	31897333	31897397	E022	1
chr19	31898002	31898042	E086	1
chr19	31898196	31898246	E021	1
chr19	31898509	31898589	E059	1
chr19	31898606	31898672	E089	1
chr19	31898713	31898840	E114	1
chr19	31898916	31900244	E003,E004,E005,E006,E017,E021,E022,E028,E029,E050,E055,E056,E057,E059,E083,E088,E089,E090,E097,E098,E100,E114,E117,E119,E120,E121,E125,E126,E127,E128	30
chr19	31900443	31900555	E006,E007,E021	3
chr19	31900565	31900615	E022	1
chr19	31900630	31900757	E057,E089,E090,E121	4
chr19	31901176	31901324	E051,E098	2
chr19	31901410	31901498	E028,E032	2
chr19	31901558	31901821	E006,E021	2
chr19	31902470	31902750	E059	1
chr19	31902995	31903045	E091	1
chr19	31903386	31903440	E127	1
chr19	31904091	31904141	E021	1
chr19	31904218	31904278	E005	1
chr19	31904514	31904581	E021	1
chr19	31904681	31904731	E051	1
chr19	31905544	31905600	E021,E091	2
chr19	31905735	31905854	E124	1
chr19	31906060	31906120	E093	1
chr19	31906220	31906270	E022	1
chr19	31906393	31906470	E003	1
chr19	31906604	31906658	E081	1
chr19	31906725	31906832	E022	1
chr19	31906960	31907072	E021	1
chr19	31907125	31907279	E050,E051	2
chr19	31907397	31907779	E003,E008,E021,E022,E100	5
chr19	31908281	31908425	E008,E021,E022	3
chr19	31908490	31911613	E003,E004,E005,E007,E008,E021,E022,E028,E050,E057,E088,E091,E093,E097,E119,E126,E127	17
chr19	31911686	31911736	E021	1
chr19	31911737	31911842	E033,E114	2
chr19	31912109	31912370	E007,E021,E081,E088	4
chr19	31912470	31912520	E021	1
chr19	31912561	31913118	E003,E021,E022,E081,E082	5
chr19	31913155	31913239	E082	1
chr19	31913240	31913325	E003,E022	2
chr19	31913916	31914102	E088	1
chr19	31914264	31914314	E088	1
chr19	31914463	31914513	E021	1
chr19	31914836	31915072	E086,E088	2
chr19	31915568	31916534	E004,E006,E008,E017,E021,E022,E055,E056,E081,E082,E083,E084,E086,E088,E089,E090,E097,E121,E125,E128	20
chr19	31916581	31916669	E088	1
chr19	31916704	31916772	E114	1
chr19	31916870	31916929	E091	1
chr19	31917240	31917735	E006,E017,E022,E028,E055,E056,E057,E120,E121,E125,E126,E128	12
chr19	31917781	31917927	E021,E081,E124	3
chr19	31918775	31919085	E017,E055,E091,E098,E100,E120,E121,E125,E126,E128	10
chr19	31920231	31920285	E098	1
chr19	31920315	31920426	E080,E089	2
chr19	31920526	31920631	E021,E114	2
chr19	31920699	31920921	E006,E017,E022,E055,E056,E120	6
chr19	31920923	31920989	E114	1
chr19	31921470	31921559	E021,E022	2
chr19	31921561	31921611	E091	1
chr19	31921781	31921887	E005,E088,E114	3
chr19	31922245	31922319	E120,E121	2
chr19	31922702	31922752	E007	1
chr19	31922812	31922876	E124	1
chr19	31923156	31923232	E021	1
chr19	31923476	31923526	E046	1
chr19	31923551	31923601	E021	1
chr19	31923750	31923810	E005	1
chr19	31923931	31924034	E005	1
chr19	31924213	31924263	E032	1
chr19	31925983	31926033	E022	1
chr19	31926306	31926370	E114,E128	2
chr19	31926837	31927780	E003,E004,E005,E006,E017,E022,E028,E055,E056,E057,E059,E083,E094,E120,E121,E125,E126,E127,E128	19
chr19	31927877	31928008	E028,E055,E120	3
chr19	31928106	31928201	E006	1
chr19	31928605	31928655	E022	1
chr19	31928808	31928858	E114	1
chr19	31928890	31928980	E051	1
chr19	31929505	31930054	E005,E021,E028,E057,E119,E127	6
chr19	31930120	31930346	E022,E057,E088,E114	4
chr19	31930904	31931059	E021,E022	2
chr19	31931390	31931539	E088	1
chr19	31931954	31931994	E034	1
chr19	31932429	31932499	E118	1
chr19	31932878	31932928	E017	1
chr19	31935159	31935209	E021	1
chr19	31935726	31936292	E021,E083,E086,E088,E089,E090,E092,E097,E120,E121	10
chr19	31936301	31936351	E088	1
chr19	31936977	31937031	E033	1
chr19	31937105	31937185	E119	1
chr19	31938154	31938226	E084	1
chr19	31938363	31938461	E127	1
chr19	31938920	31938970	E090	1
chr19	31938999	31939851	E004,E005,E006,E007,E008,E017,E021,E022,E028,E055,E056,E057,E080,E081,E082,E083,E085,E086,E088,E089,E090,E091,E092,E094,E097,E098,E100,E109,E114,E119,E120,E121,E125,E126,E127,E128	36
chr19	31939905	31939965	E100	1
chr19	31940034	31940143	E055	1
chr19	31940476	31940526	E021	1
chr19	31941035	31941168	E003,E022	2
chr19	31941207	31941262	E017,E021	2
chr19	31941690	31941945	E005,E007,E017,E021,E022,E091,E114,E120,E121,E126	10
chr19	31941991	31942069	E021	1
chr19	31942638	31943134	E017,E028,E057,E080,E089,E119,E120,E121,E125,E127,E128	11
chr19	31943179	31943351	E022,E057,E114,E121	4
chr19	31946726	31946770	E097	1
chr19	31947159	31947269	E088	1
chr19	31947575	31947681	E021,E022	2
chr19	31948524	31948568	E097	1
chr19	31950415	31950614	E003,E004,E005,E007,E021,E022,E114,E120,E121,E126	10
chr19	31950898	31950948	E022	1
chr19	31951743	31951793	E082	1
chr19	31952473	31952680	E007,E008	2
chr19	31952691	31953023	E003,E007,E008,E021,E022,E114,E120,E121,E125	9
chr19	31953058	31953370	E006,E028,E055,E120,E121,E125,E128	7
chr19	31955206	31955287	E119	1
chr19	31955304	31955344	E086	1
chr19	31955612	31955662	E022	1
chr19	31955962	31956012	E022	1
chr19	31956555	31956673	E003,E021,E085	3
chr19	31956841	31956891	E022	1
chr19	31956987	31957051	E124	1
chr19	31957138	31957202	E124	1
chr19	31958868	31958945	E097	1
chr19	31960441	31960542	E093	1
chr19	31961307	31961442	E021,E046,E050	3
chr19	31961766	31961816	E093	1
chr19	31962188	31962297	E021	1
chr19	31962312	31962362	E083	1
chr19	31962794	31962854	E003	1
chr19	31963175	31963238	E022	1
chr19	31963676	31963726	E022	1
chr19	31964142	31964192	E021	1
chr19	31967911	31968159	E005,E008,E022	3
chr19	31968686	31968760	E080,E118	2
chr19	31968954	31969090	E003,E021,E022	3
chr19	31969362	31969529	E021,E090,E120,E121	4
chr19	31969645	31969723	E088	1
chr19	31970318	31970400	E121	1
chr19	31970502	31970556	E127	1
chr19	31970747	31970801	E127	1
chr19	31972107	31972151	E097	1
chr19	31972667	31972727	E006	1
chr19	31973783	31973833	E021	1
chr19	31973856	31973933	E086,E114	2
chr19	31974035	31974097	E093	1
chr19	31975272	31975322	E021	1
chr19	31975423	31975511	E046,E114	2
chr19	31975884	31976175	E021,E022,E124	3
chr19	31976470	31976573	E022	1
chr19	31977181	31977231	E022	1
chr19	31977620	31977670	E022	1
chr19	31977722	31977808	E022	1
chr19	31978671	31978757	E081,E082	2
chr19	31978975	31979028	E022	1
chr19	31979185	31979239	E127	1
chr19	31979316	31979425	E059	1
chr19	31979602	31979666	E022,E124	2
chr19	31979706	31979756	E051	1
chr19	31980153	31980203	E021	1
chr19	31981154	31981238	E022	1
chr19	31981435	31981517	E114	1
chr19	31981791	31981874	E088,E089,E097	3
chr19	31982142	31982192	E046	1
chr19	31982264	31982477	E046,E120,E121,E125,E128	5
chr19	31983174	31983302	E028,E093	2
chr19	31983327	31983416	E017,E021	2
chr19	31983844	31983894	E093	1
chr19	31985550	31985669	E022,E114	2
chr19	31986100	31986150	E022	1
chr19	31986746	31986806	E121	1
chr19	31987119	31987195	E086	1
chr19	31988370	31988430	E005	1
chr19	31988892	31988952	E003	1
chr19	31989566	31989616	E022	1
chr19	31989749	31989789	E086	1
chr19	31990802	31990886	E114	1
chr19	31990943	31990993	E051	1
chr19	31991043	31991604	E050,E051,E089,E121	4
chr19	31991787	31992243	E081,E082,E088,E089,E090,E120,E121	7
chr19	31992254	31992338	E089,E125	2
chr19	31992355	31992550	E082,E114,E121	3
chr19	31992746	31992818	E120	1
chr19	31993793	31993833	E034	1
chr19	31993835	31993885	E022	1
chr19	31994321	31994495	E008,E021,E114	3
chr19	31994561	31994786	E007,E022,E046	3
chr19	31994931	31994981	E022	1
chr19	31995295	31995335	E086	1
chr19	31995677	31995744	E114	1
chr19	31995837	31995887	E022	1
chr19	31995935	31995985	E021	1
chr19	31996170	31996220	E021	1
chr19	31996555	31996658	E098,E114	2
chr19	31997033	31997083	E093	1
chr19	31997685	31997757	E005	1
chr19	31998644	31998704	E003	1
chr19	31998959	31999060	E097,E114	2
chr19	31999466	31999516	E088	1
chr19	32000693	32000779	E017,E080	2
chr19	32001605	32001659	E081	1
chr19	32002090	32002144	E081	1
chr19	32002577	32002696	E086	1
chr19	32002832	32002882	E021	1
chr19	32003085	32003135	E114	1
chr19	32003263	32003313	E093	1
chr19	32003425	32003508	E021	1
chr19	32003702	32003784	E093	1
chr19	32003894	32003944	E114	1
chr19	32004390	32004440	E022	1
chr19	32004904	32005061	E086	1
chr19	32005462	32005512	E114	1
chr19	32006251	32006301	E021	1
chr19	32006434	32006653	E021,E046,E055,E126	4
chr19	32006840	32006917	E124,E126	2
chr19	32006967	32007264	E003,E017,E021,E055,E056,E088,E089,E090,E100,E114,E120,E121,E126	13
chr19	32007441	32007516	E081	1
chr19	32007543	32007649	E088,E090	2
chr19	32007732	32007868	E007,E021,E022	3
chr19	32007952	32008436	E021,E022,E090,E120,E121	5
chr19	32008476	32008629	E121	1
chr19	32008765	32008825	E029	1
chr19	32008837	32008929	E086,E098	2
chr19	32009039	32009103	E124	1
chr19	32009157	32009207	E022	1
chr19	32009209	32010592	E004,E006,E008,E022,E029,E046,E055,E057,E080,E086,E088,E089,E090,E091,E097,E114,E119,E120,E121,E126	20
chr19	32010625	32010813	E088,E089,E090	3
chr19	32011059	32011109	E021	1
chr19	32012328	32012382	E098	1
chr19	32016765	32016847	E114	1
chr19	32017431	32017471	E086	1
chr19	32018550	32018610	E006	1
chr19	32018800	32018981	E022,E088	2
chr19	32019291	32019341	E021	1
chr19	32019350	32019402	E097	1
chr19	32020109	32020341	E004,E005,E021,E028,E055,E057,E059,E083,E119	9
chr19	32020618	32020668	E022	1
chr19	32021802	32021865	E021	1
chr19	32021924	32022004	E021	1
chr19	32022109	32022163	E022	1
chr19	32022188	32022357	E003,E021,E022,E125	4
chr19	32022425	32022479	E127	1
chr19	32022560	32022610	E022	1
chr19	32022696	32022746	E093	1
chr19	32023053	32023126	E046	1
chr19	32023173	32023238	E022	1
chr19	32023935	32024023	E091,E114	2
chr19	32024144	32024432	E006,E007,E021,E022,E080,E082,E120	7
chr19	32024913	32024972	E022	1
chr19	32025274	32025314	E086	1
chr19	32025533	32025587	E100	1
chr19	32025946	32025996	E022	1
chr19	32026319	32026391	E080,E086	2
chr19	32027193	32027270	E021,E022	2
chr19	32027610	32027673	E005	1
chr19	32027808	32027848	E086	1
chr19	32027851	32027914	E114	1
chr19	32028826	32028866	E086	1
chr19	32028902	32029148	E114,E123	2
chr19	32029978	32030037	E021	1
chr19	32032380	32032565	E004	1
chr19	32032752	32032821	E033	1
chr19	32033166	32033236	E097	1
chr19	32033374	32033426	E021,E022	2
chr19	32033879	32033980	E046,E114	2
chr19	32034028	32034078	E021	1
chr19	32034085	32034157	E114	1
chr19	32034480	32034530	E022	1
chr19	32035497	32035547	E051	1
chr19	32036141	32036191	E032	1
chr19	32036382	32036446	E114	1
chr19	32036476	32036526	E109	1
chr19	32036705	32037492	E007,E021,E022,E081,E082,E121	6
chr19	32037560	32037773	E021,E081,E082,E098	4
chr19	32038918	32038969	E007	1
chr19	32039921	32040286	E003,E004,E006,E008,E017,E021,E022,E028,E034,E050,E051,E055,E056,E057,E059,E080,E083,E086,E089,E090,E098,E100,E109,E119,E120,E121,E126,E128	28
chr19	32040359	32040474	E082	1
chr19	32040502	32040642	E034,E124	2
chr19	32041333	32041395	E021	1
chr19	32042491	32042541	E022	1
chr19	32043243	32043293	E021	1
chr19	32043790	32043851	E017	1
chr19	32043943	32044450	E028,E046,E057,E083,E088,E097,E114,E120,E121,E126,E128	11
chr19	32044487	32045205	E007,E081,E082,E086,E088,E089,E090,E092,E093,E097,E100,E121,E126	13
chr19	32045262	32045668	E006,E007,E022,E082,E086,E088,E097	7
chr19	32045678	32045746	E021,E097	2
chr19	32046010	32046087	E003	1
chr19	32046606	32046757	E005,E007,E021,E022,E086,E088,E089,E121	8
chr19	32046808	32047043	E005,E021,E086	3
chr19	32047159	32047236	E022	1
chr19	32047401	32047460	E021,E097	2
chr19	32047586	32047665	E021,E086	2
chr19	32048123	32048173	E114	1
chr19	32048670	32048729	E007	1
chr19	32048742	32048805	E122	1
chr19	32048841	32048881	E086	1
chr19	32049221	32049288	E022	1
chr19	32049357	32049409	E007	1
chr19	32049938	32050026	E022	1
chr19	32050065	32050119	E033	1
chr19	32050423	32050473	E021	1
chr19	32050603	32050653	E088	1
chr19	32050817	32051857	E005,E007,E089,E090,E092,E093,E094,E120,E121,E125,E128	11
chr19	32051908	32051979	E114	1
chr19	32052275	32052335	E006	1
chr19	32052877	32052927	E114	1
chr19	32053786	32054403	E003,E021,E022,E081,E082,E086,E090	7
chr19	32054447	32054661	E021,E080,E081	3
chr19	32055264	32055304	E086	1
chr19	32056119	32056251	E017,E021,E093	3
chr19	32056337	32056472	E006,E121,E128	3
chr19	32056627	32056684	E022	1
chr19	32058434	32058509	E004	1
chr19	32058641	32058691	E022	1
chr19	32059095	32059301	E004,E022,E114	3
chr19	32059404	32059454	E007	1
chr19	32059609	32059682	E032	1
chr19	32060108	32060196	E034,E114	2
chr19	32060197	32060247	E088	1
chr19	32061362	32061412	E022	1
chr19	32061452	32061882	E081,E082,E088	3
chr19	32061948	32062030	E021,E088	2
chr19	32062062	32062136	E051,E088	2
chr19	32062331	32062381	E032	1
chr19	32062587	32062637	E114	1
chr19	32063080	32063280	E022,E088	2
chr19	32063295	32063482	E051,E080,E089,E090	4
chr19	32063577	32063671	E007,E017	2
chr19	32063719	32063841	E007,E021,E022	3
chr19	32063903	32064085	E005,E021,E080,E127	4
chr19	32064169	32064313	E080,E081	2
chr19	32065132	32065645	E003,E004,E007,E008,E021,E022	6
chr19	32065665	32065733	E022	1
chr19	32066599	32067273	E003,E007,E021,E022,E081,E082,E086	7
chr19	32067835	32067885	E088	1
chr19	32067969	32068107	E081	1
chr19	32068586	32068676	E022	1
chr19	32068893	32068959	E022	1
chr19	32069404	32069454	E021	1
chr19	32069492	32069613	E022,E124	2
chr19	32069728	32069778	E022	1
chr19	32069999	32070043	E097	1
chr19	32071943	32072008	E114	1
chr19	32072967	32073017	E082	1
chr19	32073530	32074692	E003,E006,E081,E083,E086,E088,E091,E092,E097,E120,E121,E128	12
chr19	32075225	32075305	E119	1
chr19	32077116	32077700	E005,E006,E017,E086,E088,E092,E120,E121,E125,E128	10
chr19	32078109	32078308	E006,E017,E128	3
chr19	32080065	32080442	E003,E004,E008,E021,E022,E033	6
chr19	32080492	32080584	E008,E022	2
chr19	32080759	32080869	E086,E088	2
chr19	32080935	32081028	E086,E093	2
chr19	32081219	32081285	E086	1
chr19	32081391	32081451	E003	1
chr19	32081635	32081719	E005,E022	2
chr19	32082303	32082459	E004,E021,E022,E028	4
chr19	32083215	32083295	E119	1
chr19	32083312	32083362	E021	1
chr19	32083469	32083679	E081	1
chr19	32083943	32084069	E003,E021,E022	3
chr19	32085076	32085126	E086	1
chr19	32085404	32085454	E021	1
chr19	32085623	32086228	E006,E008,E081,E086,E088,E120,E121	7
chr19	32086336	32086479	E081,E088	2
chr19	32086566	32086815	E081,E082,E121	3
chr19	32086875	32086925	E021	1
chr19	32086932	32086986	E127	1
chr19	32087375	32087502	E005,E114	2
chr19	32087589	32087679	E021	1
chr19	32087788	32087840	E021,E114	2
chr19	32087861	32088040	E007,E021	2
chr19	32088644	32088736	E022	1
chr19	32088794	32088852	E022	1
chr19	32089358	32089408	E022	1
chr19	32089552	32089614	E022	1
chr19	32089739	32089902	E006,E080,E114,E120	4
chr19	32089968	32090048	E080,E114	2
chr19	32090705	32090800	E033	1
chr19	32090976	32091211	E050,E086,E114	3
chr19	32091471	32091570	E127	1
chr19	32091772	32091822	E022	1
chr19	32092295	32092365	E017	1
chr19	32092563	32092613	E022	1
chr19	32092957	32093205	E080	1
chr19	32093294	32093365	E022	1
chr19	32093520	32093778	E017,E120,E121,E125,E128	5
chr19	32093820	32093870	E022	1
chr19	32093905	32093966	E083	1
chr19	32094195	32094261	E082	1
chr19	32094459	32094554	E046	1
chr19	32094974	32095024	E021	1
chr19	32095516	32095769	E046,E081,E088,E097	4
chr19	32095988	32096039	E114	1
chr19	32096838	32096888	E114	1
chr19	32097085	32097129	E097	1
chr19	32097202	32097252	E022	1
chr19	32098452	32098502	E088	1
chr19	32098694	32098744	E088	1
chr19	32099741	32099815	E022,E088	2
chr19	32099835	32099885	E089	1
chr19	32100473	32100556	E028	1
chr19	32100762	32100871	E082	1
chr19	32100982	32101032	E114	1
chr19	32101037	32101246	E006,E021,E022,E080,E097,E120,E126	7
chr19	32101834	32101888	E082	1
chr19	32102104	32102255	E080,E081,E082,E088,E089,E090	6
chr19	32103293	32103343	E088	1
chr19	32103368	32103424	E086	1
chr19	32103482	32103796	E003,E022,E080,E088,E120,E121	6
chr19	32103854	32104064	E005,E007,E022,E120	4
chr19	32104360	32105269	E003,E004,E008,E022,E028,E057,E080,E083,E088,E089,E092,E097,E098,E100,E114,E120,E121	17
chr19	32106721	32106787	E034,E114	2
chr19	32107028	32107369	E028,E057,E114,E125,E127,E128	6
chr19	32107460	32107581	E080,E083	2
chr19	32107738	32107801	E080	1
chr19	32107830	32107910	E114	1
chr19	32108142	32108192	E088	1
chr19	32109289	32109387	E022,E082	2
chr19	32109822	32109940	E088	1
chr19	32109970	32110010	E086	1
chr19	32110621	32110755	E114	1
chr19	32111264	32111314	E007	1
chr19	32111350	32111404	E098	1
chr19	32111465	32111515	E022	1
chr19	32111549	32111599	E021	1
chr19	32111809	32111923	E004,E022	2
chr19	32111961	32112015	E127	1
chr19	32112147	32112197	E090	1
chr19	32112365	32112499	E114	1
chr19	32112645	32113008	E028,E081,E082,E098	4
chr19	32113333	32113455	E081	1
chr19	32114020	32114077	E022,E050	2
chr19	32114285	32114406	E114,E127	2
chr19	32114834	32114963	E022,E046,E127	3
chr19	32115457	32115511	E091	1
chr19	32115666	32115730	E093	1
chr19	32115788	32115838	E017	1
chr19	32116165	32116253	E004,E005	2
chr19	32117779	32117833	E100	1
chr19	32118097	32118176	E007,E086	2
chr19	32118384	32118428	E097	1
chr19	32118499	32118550	E082	1
chr19	32118581	32119633	E007,E008,E021,E022,E081,E082,E084,E085,E086,E088,E089,E090,E097,E109,E120,E121	16
chr19	32119881	32119980	E003,E082	2
chr19	32120441	32120718	E081,E086,E088,E128	4
chr19	32121163	32121213	E022	1
chr19	32121315	32121376	E080	1
chr19	32121421	32121481	E003	1
chr19	32121779	32121923	E125,E128	2
chr19	32122186	32122264	E022	1
chr19	32122972	32123154	E088	1
chr19	32123630	32123699	E022	1
chr19	32123766	32123846	E003,E021,E114	3
chr19	32123941	32123991	E022	1
chr19	32124095	32124245	E114,E127	2
chr19	32124745	32124799	E127	1
chr19	32124964	32125024	E006	1
chr19	32125170	32125385	E006,E021,E094,E121,E125	5
chr19	32125402	32125548	E006,E081	2
chr19	32125582	32125639	E097	1
chr19	32125857	32125922	E003	1
chr19	32126344	32126429	E081	1
chr19	32126432	32126571	E008,E017	2
chr19	32126618	32126668	E114	1
chr19	32128301	32128402	E081,E082	2
chr19	32128492	32128552	E033,E122	2
chr19	32129433	32129483	E021	1
chr19	32130247	32130523	E006,E007,E017,E028,E057,E100,E120,E121,E125,E126,E128	11
chr19	32131334	32131384	E022	1
chr19	32131684	32131782	E021,E088	2
chr19	32131875	32131933	E114	1
chr19	32132017	32132107	E081,E114	2
chr19	32132565	32132847	E006,E028,E032,E034,E114,E120,E121,E125,E128	9
chr19	32133934	32134281	E006,E120,E128	3
chr19	32136438	32136517	E114	1
chr19	32136923	32136977	E081	1
chr19	32137799	32137880	E114	1
chr19	32139287	32139566	E006,E017,E021,E022,E028,E057,E120,E121,E125,E128	10
chr19	32141154	32141204	E022	1
chr19	32142422	32142472	E021	1
chr19	32142802	32142892	E127	1
chr19	32146278	32146328	E114	1
chr19	32146756	32146806	E093	1
chr19	32147087	32147137	E021	1
chr19	32148609	32148828	E086,E088	2
chr19	32149527	32149622	E022	1
chr19	32149639	32149689	E083	1
chr19	32150203	32150571	E033,E120,E121	3
chr19	32150691	32151229	E006,E017,E028,E057,E119,E120,E121,E125,E128	9
chr19	32151528	32151620	E021,E022	2
chr19	32151940	32152003	E022	1
chr19	32152223	32152310	E081	1
chr19	32152570	32152624	E120	1
chr19	32152936	32153016	E119	1
chr19	32155127	32155187	E005,E022	2
chr19	32155247	32155390	E005,E007,E008	3
chr19	32155467	32155757	E007,E021,E022,E057,E086	5
chr19	32155922	32155981	E007	1
chr19	32156311	32156376	E021,E022,E033	3
chr19	32157108	32157463	E004,E005,E028,E050,E057,E128	6
chr19	32157483	32157621	E003,E004,E008,E022	4
chr19	32158041	32158091	E114	1
chr19	32158838	32158898	E114	1
chr19	32159691	32159741	E021	1
chr19	32159859	32160242	E017,E121,E125,E128	4
chr19	32160285	32160339	E128	1
chr19	32160948	32160998	E093	1
chr19	32161208	32161268	E029	1
chr19	32161982	32162044	E021	1
chr19	32162085	32162241	E114,E125,E127	3
chr19	32162410	32162619	E022,E081,E082,E088,E089,E090	6
chr19	32162879	32163183	E005,E021,E022,E089,E100,E114	6
chr19	32163310	32163360	E121	1
chr19	32163471	32163511	E086	1
chr19	32164461	32164511	E083	1
chr19	32164533	32164664	E127	1
chr19	32165317	32166864	E004,E005,E006,E008,E017,E021,E022,E028,E050,E055,E056,E057,E088,E097,E119,E120,E121,E125,E127,E128	20
chr19	32167173	32167559	E003,E004,E005,E006,E007,E008,E021,E022,E028,E034,E050,E051,E057,E080,E083,E091,E093,E109,E114,E117,E120,E121,E123,E125,E128	25
chr19	32168041	32168167	E128	1
chr19	32168482	32168522	E086	1
chr19	32169418	32169761	E006,E017,E119,E120,E121,E126,E128	7
chr19	32170099	32170204	E109,E127	2
chr19	32171001	32171065	E124	1
chr19	32171102	32171182	E028	1
chr19	32171535	32171595	E005	1
chr19	32171887	32172455	E088,E125	2
chr19	32172500	32172610	E081,E082,E088	3
chr19	32172961	32173001	E034	1
chr19	32173384	32173442	E088,E097	2
chr19	32173685	32173735	E021	1
chr19	32174124	32174204	E119	1
chr19	32177867	32177917	E022	1
chr19	32182380	32182461	E097	1
chr19	32182627	32182745	E021	1
chr19	32183762	32183840	E094	1
chr19	32184056	32184309	E003,E008,E021,E022,E050	5
chr19	32184327	32184452	E008,E021,E088	3
chr19	32184492	32184856	E081,E086,E088	3
chr19	32184908	32184958	E114	1
chr19	32185454	32185508	E127	1
chr19	32185598	32185648	E088	1
chr19	32185811	32185947	E086,E090	2
chr19	32186244	32186377	E109,E126	2
chr19	32186927	32187028	E021,E032,E114,E124	4
chr19	32187123	32187173	E022	1
chr19	32188002	32188081	E021,E022,E029,E046,E082,E093	6
chr19	32188969	32189553	E006,E007,E088	3
chr19	32189969	32190013	E097	1
chr19	32190042	32190146	E007,E121	2
chr19	32190283	32190482	E007,E022,E083	3
chr19	32190670	32190720	E093	1
chr19	32190864	32190927	E021	1
chr19	32191114	32191192	E114,E124	2
chr19	32191348	32191487	E007,E033	2
chr19	32191824	32191874	E114	1
chr19	32192113	32192353	E088	1
chr19	32192476	32192724	E088,E114	2
chr19	32193338	32193388	E007	1
chr19	32194298	32194342	E080	1
chr19	32196374	32196505	E088	1
chr19	32196769	32196851	E022	1
chr19	32196905	32196976	E088	1
chr19	32197144	32198694	E021,E022,E081,E086,E088	5
chr19	32198807	32198904	E088,E092	2
chr19	32199211	32199312	E017,E022,E086	3
chr19	32199828	32199870	E086	1
chr19	32200246	32200304	E098	1
chr19	32200380	32200956	E021,E022,E081,E082,E088	5
chr19	32202053	32202103	E021	1
chr19	32202628	32202677	E097	1
chr19	32202970	32203020	E021	1
chr19	32203748	32203819	E080	1
chr19	32203946	32204056	E007,E127	2
chr19	32204905	32204955	E007	1
chr19	32204968	32205018	E082	1
chr19	32205088	32205414	E081,E082,E088	3
chr19	32205619	32205752	E088	1
chr19	32205962	32206176	E021,E081,E093	3
chr19	32206196	32207317	E003,E004,E006,E008,E017,E021,E022,E028,E051,E056,E081,E082,E086,E088,E089,E090,E097,E098,E100,E120,E121,E125,E126,E128	24
chr19	32207350	32207468	E005,E081,E088	3
chr19	32207542	32207661	E081,E114	2
chr19	32207689	32208239	E003,E021,E022,E081,E082,E088,E092	7
chr19	32208274	32208466	E007,E021,E081,E088,E125,E128	6
chr19	32208579	32208646	E082	1
chr19	32208701	32209418	E017,E028,E055,E057,E080,E081,E082,E086,E088,E090,E097,E119,E120,E121,E125,E126,E127,E128	18
chr19	32209532	32210228	E057,E081,E082,E088,E092,E097,E125,E126,E128	9
chr19	32210252	32210329	E088	1
chr19	32210690	32210739	E086	1
chr19	32210748	32210812	E088	1
chr19	32210859	32211074	E088,E097	2
chr19	32211209	32211253	E097	1
chr19	32211543	32211597	E127	1
chr19	32211866	32211910	E080	1
chr19	32211968	32212188	E022,E093	2
chr19	32212216	32212280	E097	1
chr19	32212751	32212822	E022,E100	2
chr19	32212849	32212932	E081	1
chr19	32214128	32214253	E125,E126,E128	3
chr19	32214267	32214427	E081,E082	2
chr19	32214559	32214610	E022	1
chr19	32215093	32215175	E022	1
chr19	32215955	32216424	E003,E004,E008,E021,E022,E080,E083,E086,E088,E091,E097,E098,E125,E128	14
chr19	32216453	32216537	E022,E083	2
chr19	32216644	32216699	E083	1
chr19	32216852	32216905	E080	1
chr19	32217585	32217659	E050,E051	2
chr19	32217808	32217876	E022,E100	2
chr19	32218007	32218061	E033	1
chr19	32218198	32218320	E088	1
chr19	32218384	32218434	E021	1
chr19	32218557	32218607	E088	1
chr19	32218661	32218840	E088,E093	2
chr19	32219008	32219091	E114	1
chr19	32219469	32219523	E127	1
chr19	32219948	32220116	E098	1
chr19	32220272	32220322	E114	1
chr19	32220446	32220496	E114	1
chr19	32220969	32221019	E114	1
chr19	32221142	32221186	E080	1
chr19	32221312	32221386	E004	1
chr19	32221402	32221474	E086,E114	2
chr19	32221565	32221626	E088	1
chr19	32222405	32222455	E022	1
chr19	32223829	32223903	E083	1
chr19	32224681	32224800	E114	1
chr19	32225461	32225541	E022	1
chr19	32225776	32225838	E093	1
chr19	32225869	32225943	E003	1
chr19	32226179	32226237	E098	1
chr19	32226403	32226453	E022	1
chr19	32226614	32226678	E124	1
chr19	32227377	32227421	E097	1
chr19	32227547	32227597	E088	1
chr19	32228451	32228501	E007	1
chr19	32228736	32228800	E124	1
chr19	32229729	32229779	E021	1
chr19	32229797	32229897	E083	1
chr19	32230134	32230426	E003,E004,E005,E007,E008,E022	6
chr19	32231780	32231925	E022,E098	2
chr19	32232020	32232106	E114	1
chr19	32232533	32232602	E022	1
chr19	32232723	32232820	E022,E086	2
chr19	32234976	32235036	E114	1
chr19	32237241	32237321	E057	1
chr19	32237451	32237542	E029	1
chr19	32239360	32239410	E092	1
chr19	32239511	32239561	E022	1
chr19	32239566	32239616	E021	1
chr19	32239991	32240088	E046,E127	2
chr19	32240226	32240530	E021,E080,E082,E088,E097	5
chr19	32243866	32243920	E127	1
chr19	32245398	32245458	E006	1
chr19	32245726	32245780	E127	1
chr19	32246850	32246976	E082,E086	2
chr19	32249239	32249299	E029	1
chr19	32249747	32249797	E022	1
chr19	32249975	32250019	E080	1
chr19	32250432	32250500	E125	1
chr19	32251000	32251051	E093	1
chr19	32251342	32251382	E034	1
chr19	32252181	32252347	E003,E007,E022	3
chr19	32252412	32252876	E003,E007,E008,E021,E022,E114	6
chr19	32255319	32255401	E114	1
chr19	32255913	32256007	E022,E057	2
chr19	32256046	32256119	E022	1
chr19	32256544	32256624	E119	1
chr19	32257262	32257322	E006	1
chr19	32258517	32258567	E093	1
chr19	32258701	32258751	E114	1
chr19	32259953	32259993	E086	1
chr19	32260268	32260318	E114	1
chr19	32260825	32260875	E093	1
chr19	32261055	32261534	E050,E051,E088,E097	4
chr19	32261592	32261713	E007,E051	2
chr19	32261765	32261849	E114	1
chr19	32262363	32262413	E050	1
chr19	32262524	32262574	E114	1
chr19	32263565	32263619	E127	1
chr19	32263876	32264181	E004,E008,E021,E022,E088,E097,E114	7
chr19	32264214	32264291	E007,E021,E097	3
chr19	32264458	32264508	E022,E086	2
chr19	32265105	32265159	E098	1
chr19	32265175	32265225	E114	1
chr19	32266299	32266521	E003,E021	2
chr19	32267633	32267705	E081	1
chr19	32267770	32267832	E081	1
chr19	32268824	32268874	E114	1
chr19	32268934	32268984	E114	1
chr19	32268985	32269144	E097	1
chr19	32269637	32269723	E114	1
chr19	32269889	32269945	E022	1
chr19	32270934	32270984	E114	1
chr19	32271133	32271193	E007	1
chr19	32271263	32271313	E021	1
chr19	32271916	32271988	E082,E086	2
chr19	32272413	32272467	E033	1
chr19	32273039	32273089	E093	1
chr19	32273562	32273613	E022	1
chr19	32274225	32274275	E007	1
chr19	32274461	32274521	E007	1
chr19	32274574	32274911	E007,E022,E081,E082,E088,E114	6
chr19	32275030	32275154	E114,E124	2
chr19	32275202	32275280	E021,E114	2
chr19	32275437	32276155	E006,E007,E021,E022,E046,E080,E081,E082,E086,E088,E089,E090,E097,E100,E109,E114,E120,E121,E125,E127,E128	21
chr19	32277798	32277860	E114	1
chr19	32277984	32278071	E007	1
chr19	32279253	32279606	E007,E021,E022	3
chr19	32283021	32283071	E021	1
chr19	32284253	32284360	E006	1
chr19	32284482	32284532	E082	1
chr19	32284864	32284914	E007	1
chr19	32285990	32286098	E114	1
chr19	32286156	32286196	E086	1
chr19	32286418	32286584	E114	1
chr19	32288000	32288077	E118	1
chr19	32288604	32288664	E125	1
chr19	32289918	32289972	E127	1
chr19	32290057	32290107	E007	1
chr19	32290180	32290260	E119	1
chr19	32291129	32291169	E086	1
chr19	32291426	32291476	E022	1
chr19	32292210	32292260	E017	1
chr19	32292565	32292615	E090	1
chr19	32292647	32292764	E086,E093	2
chr19	32292977	32293339	E081,E082,E086,E093	4
chr19	32294376	32294427	E088,E114	2
chr19	32294482	32295255	E017,E022,E083,E086,E088,E120,E125	7
chr19	32295473	32295552	E021	1
chr19	32295688	32295770	E021,E086	2
chr19	32295803	32295919	E006,E050,E088	3
chr19	32296317	32296388	E097	1
chr19	32297198	32297274	E003,E021	2
chr19	32297306	32297356	E114	1
chr19	32298641	32298737	E057	1
chr19	32298783	32298837	E127	1
chr19	32298975	32299025	E089	1
chr19	32299342	32299392	E021	1
chr19	32299412	32299462	E017	1
chr19	32301076	32301130	E021	1
chr19	32301320	32301360	E086	1
chr19	32301585	32301822	E088	1
chr19	32302876	32302940	E124	1
chr19	32304670	32304720	E051	1
chr19	32305317	32305389	E022	1
chr19	32305501	32305566	E033,E090,E093	3
chr19	32305815	32305963	E082,E114	2
chr19	32305993	32306043	E109	1
chr19	32306349	32306405	E033,E114	2
chr19	32306503	32306564	E021	1
chr19	32307094	32307154	E125	1
chr19	32308148	32308256	E088	1
chr19	32308793	32308865	E090	1
chr19	32308904	32310141	E003,E004,E006,E007,E008,E021,E022,E050,E051,E057,E081,E082,E083,E084,E086,E088,E089,E090,E092,E097,E100,E120	22
chr19	32310656	32310706	E093	1
chr19	32311568	32311608	E086	1
chr19	32312175	32312623	E004,E005,E119,E120,E121	5
chr19	32313497	32313547	E088	1
chr19	32314003	32314070	E125	1
chr19	32314989	32315039	E093	1
chr19	32315929	32315979	E114	1
chr19	32316395	32316621	E005,E028,E057	3
chr19	32316792	32316919	E083	1
chr19	32318420	32318472	E091	1
chr19	32319472	32319663	E005,E114	2
chr19	32319890	32319934	E080	1
chr19	32320029	32320103	E114,E127	2
chr19	32321429	32321483	E127	1
chr19	32322156	32322269	E083	1
chr19	32322396	32322660	E088	1
chr19	32322718	32323003	E081,E082,E088,E125	4
chr19	32323161	32323228	E114	1
chr19	32323847	32323897	E088	1
chr19	32323905	32323976	E125	1
chr19	32324485	32324573	E086	1
chr19	32324803	32324853	E021	1
chr19	32326733	32326787	E098	1
chr19	32327039	32327224	E088	1
chr19	32327716	32327776	E006	1
chr19	32328406	32328456	E082	1
chr19	32328566	32328655	E082,E086	2
chr19	32328887	32329985	E007,E008,E021,E022,E081,E082,E083,E088,E089,E090,E092,E097,E098,E120,E125	15
chr19	32330022	32330072	E088	1
chr19	32330295	32330335	E086	1
chr19	32330366	32330423	E022	1
chr19	32330472	32330596	E114	1
chr19	32330861	32330914	E114	1
chr19	32331034	32331789	E081,E082,E086,E088,E127	5
chr19	32333462	32333502	E034	1
chr19	32333618	32333668	E007	1
chr19	32333977	32334037	E122	1
chr19	32338183	32338253	E086	1
chr19	32338720	32338774	E098	1
chr19	32338805	32338869	E022	1
chr19	32342798	32342848	E051	1
chr19	32344391	32344470	E017,E086	2
chr19	32347459	32347518	E021	1
chr19	32349725	32349765	E034	1
chr19	32352048	32352098	E114	1
chr19	32352610	32352678	E034	1
chr19	32354092	32354293	E008,E021,E121	3
chr19	32355414	32355464	E022	1
chr19	32355767	32355829	E098,E100	2
chr19	32356361	32356411	E114	1
chr19	32362100	32362150	E114	1
chr19	32364509	32364559	E007	1
chr19	32364615	32364665	E021	1
chr19	32364730	32364804	E022	1
chr19	32365883	32365979	E022,E086	2
chr19	32366446	32367387	E007,E017,E022,E080,E081,E082,E114	7
chr19	32367538	32367671	E081,E082,E097	3
chr19	32367744	32367844	E081,E082	2
chr19	32368588	32368672	E114	1
chr19	32368750	32368824	E114	1
chr19	32368968	32369137	E005,E007,E022	3
chr19	32369311	32369391	E007,E114	2
chr19	32369538	32369618	E028	1
chr19	32370687	32370789	E091	1
chr19	32370959	32371009	E088	1
chr19	32371177	32371609	E007,E021,E022,E081,E082,E083,E088	7
chr19	32371759	32371890	E081,E088	2
chr19	32371907	32371981	E033,E088	2
chr19	32372422	32372699	E005,E007,E021,E081,E082,E086,E088	7
chr19	32373085	32373150	E029	1
chr19	32373342	32373392	E007	1
chr19	32373732	32373855	E003,E008,E021,E022	4
chr19	32374242	32374441	E086	1
chr19	32374801	32374924	E082	1
chr19	32375570	32375712	E086	1
chr19	32375758	32375808	E088	1
chr19	32375928	32375983	E088	1
chr19	32376027	32376251	E086	1
chr19	32376321	32376435	E086	1
chr19	32376501	32376646	E022,E086,E088,E097	4
chr19	32376824	32376937	E088,E127	2
chr19	32377570	32377711	E007,E082	2
chr19	32378125	32378175	E084	1
chr19	32378669	32378802	E022,E097	2
chr19	32378900	32378950	E082	1
chr19	32379135	32379185	E046	1
chr19	32379532	32379636	E097	1
chr19	32379932	32380104	E086,E097	2
chr19	32380186	32380453	E097	1
chr19	32380497	32381086	E021,E022,E080,E088,E097	5
chr19	32381152	32381470	E003,E004,E008,E021,E022,E080,E086,E088,E097	9
chr19	32381539	32381633	E097	1
chr19	32381656	32381832	E021,E097	2
chr19	32381942	32382070	E003,E021,E022,E093	4
chr19	32382380	32382430	E022	1
chr19	32382569	32382613	E097	1
chr19	32382649	32382699	E089	1
chr19	32382753	32382872	E021	1
chr19	32383039	32383551	E021,E022,E083,E086,E097	5
chr19	32383612	32383699	E083	1
chr19	32385150	32385213	E088	1
chr19	32385557	32385607	E088	1
chr19	32386078	32386128	E114	1
chr19	32386893	32386943	E088	1
chr19	32386981	32387031	E017	1
chr19	32387650	32387700	E050	1
chr19	32387971	32388021	E093	1
chr19	32388317	32388482	E022,E050,E051	3
chr19	32389142	32389216	E051	1
chr19	32390167	32390217	E093	1
chr19	32390736	32390780	E080	1
chr19	32390888	32390983	E080	1
chr19	32391948	32392376	E050,E051	2
chr19	32393853	32393897	E097	1
chr19	32394836	32395345	E003,E005,E006,E007,E008,E017,E021,E022,E051,E081,E083,E086,E088,E089,E090,E092,E097,E100,E114	19
chr19	32395795	32395845	E088	1
chr19	32395870	32395920	E022	1
chr19	32396146	32396296	E088,E097	2
chr19	32396320	32396370	E088	1
chr19	32396433	32396483	E050	1
chr19	32396765	32398061	E006,E007,E046,E050,E051,E080,E083,E084,E085,E086,E088,E089,E090,E091,E092,E093,E097,E098,E100,E114,E120,E121,E123,E126	24
chr19	32398119	32398169	E088	1
chr19	32398386	32400238	E006,E050,E051,E080,E086,E088,E089,E090,E097,E114,E120,E121	12
chr19	32400688	32400782	E088,E097	2
chr19	32400981	32401031	E091	1
chr19	32401184	32401234	E088	1
chr19	32401255	32401486	E086,E088,E093,E120,E121	5
chr19	32401516	32401604	E088,E109	2
chr19	32401650	32401700	E032	1
chr19	32401728	32401778	E088	1
chr19	32402400	32402496	E086,E088	2
chr19	32402885	32402945	E122	1
chr19	32403251	32403298	E097	1
chr19	32404047	32404135	E088	1
chr19	32404149	32404575	E003,E004,E007,E008,E021,E022,E080,E081,E082,E086,E088,E089,E097,E114	14
chr19	32404604	32404684	E116	1
chr19	32406382	32406449	E022,E109	2
chr19	32406674	32406724	E114	1
chr19	32407028	32407072	E097	1
chr19	32407105	32407165	E114	1
chr19	32411788	32412187	E050,E081,E082	3
chr19	32412367	32412489	E081,E082	2
chr19	32412542	32412596	E081	1
chr19	32412790	32412844	E081	1
chr19	32413677	32413737	E005	1
chr19	32414842	32414914	E088	1
chr19	32416361	32416401	E034	1
chr19	32416450	32416514	E124	1
chr19	32418562	32418642	E119	1
chr19	32421435	32421499	E086,E124	2
chr19	32422880	32422930	E109	1
chr19	32423916	32423966	E022	1
chr19	32429089	32429289	E004,E022,E114	3
chr19	32429328	32429395	E080	1
chr19	32429471	32429546	E114	1
chr19	32429617	32429980	E006,E022,E050,E051,E100,E120,E121,E124,E125	9
chr19	32430101	32430212	E098,E114	2
chr19	32430310	32430364	E098	1
chr19	32430546	32430590	E080	1
chr19	32430811	32430861	E093	1
chr19	32431332	32432098	E080,E086,E088,E097	4
chr19	32433334	32433441	E086,E097	2
chr19	32433762	32433804	E086	1
chr19	32433988	32434662	E003,E007,E008,E021,E022,E080,E083,E086,E088,E114	10
chr19	32434698	32434792	E022,E083,E086,E088	4
chr19	32434826	32434876	E083	1
chr19	32435308	32435358	E051	1
chr19	32435378	32435427	E086	1
chr19	32435481	32435521	E086	1
chr19	32435538	32435763	E086,E088	2
chr19	32435786	32435866	E089,E090	2
chr19	32435980	32436122	E088,E089,E090	3
chr19	32436335	32436454	E114	1
chr19	32436491	32436553	E007	1
chr19	32437329	32437859	E005,E006,E032,E051,E082,E083,E088,E089,E097,E114,E119,E120,E121,E128	14
chr19	32437914	32438112	E032,E083,E086,E121	4
chr19	32438191	32438241	E083	1
chr19	32438387	32438697	E089,E090,E120,E121	4
chr19	32438850	32438900	E114	1
chr19	32439032	32439105	E082,E086	2
chr19	32439892	32440068	E022,E082,E086,E114	4
chr19	32440316	32440430	E123	1
chr19	32441189	32441243	E098	1
chr19	32442146	32442260	E114	1
chr19	32443072	32443144	E114	1
chr19	32443714	32443926	E050,E051,E123	3
chr19	32444037	32444091	E098	1
chr19	32445103	32445171	E022	1
chr19	32445875	32446563	E006,E098,E120,E121,E126	5
chr19	32446638	32446770	E051,E121	2
chr19	32446902	32448144	E005,E006,E046,E080,E083,E086,E088,E089,E090,E091,E092,E098,E118,E120,E121	15
chr19	32448164	32448363	E006,E097	2
chr19	32448587	32449180	E006,E017,E021,E081,E083,E088,E091,E114,E116	9
chr19	32449450	32449539	E097,E124	2
chr19	32449595	32449645	E022	1
chr19	32450310	32450360	E088	1
chr19	32450426	32450470	E097	1
chr19	32450607	32450657	E021	1
chr19	32451204	32451791	E006,E090,E120,E121,E128	5
chr19	32451831	32451881	E114	1
chr19	32451984	32452038	E120	1
chr19	32452132	32452182	E114	1
chr19	32452218	32452898	E006,E022,E051,E083,E088,E097,E120,E121	8
chr19	32452927	32452971	E097	1
chr19	32452973	32453134	E088	1
chr19	32453204	32455205	E003,E006,E021,E022,E080,E081,E082,E083,E084,E086,E088,E090,E091,E092,E097,E109,E118,E120,E121,E125,E128	21
chr19	32455265	32455458	E083,E121	2
chr19	32455885	32455935	E114	1
chr19	32456419	32456459	E086	1
chr19	32457308	32457367	E086,E127	2
chr19	32458688	32458732	E097	1
chr19	32458863	32458979	E086,E088,E097	3
chr19	32458998	32459207	E021,E083,E088,E093,E097	5
chr19	32459279	32459385	E088,E114	2
chr19	32459760	32460792	E005,E017,E080,E081,E082,E083,E086,E088,E089,E090,E092,E094,E097,E098,E114	15
chr19	32460841	32461476	E005,E080,E081,E082,E083,E086,E088,E090,E092,E097,E098,E120,E126	13
chr19	32461827	32461900	E080	1
chr19	32462215	32462255	E086	1
chr19	32463235	32463447	E022,E080,E086,E091,E097	5
chr19	32463565	32463695	E081,E083	2
chr19	32463800	32463850	E083	1
chr19	32464038	32464092	E098	1
chr19	32464499	32464543	E097	1
chr19	32464699	32464771	E118	1
chr19	32465185	32465548	E120,E121	2
chr19	32465789	32465900	E114	1
chr19	32467224	32467268	E097	1
chr19	32467367	32467417	E114	1
chr19	32467740	32467830	E028	1
chr19	32467894	32467974	E028	1
chr19	32467977	32468050	E005	1
chr19	32468133	32468183	E051	1
chr19	32468612	32468733	E033,E051,E089,E090	4
chr19	32469554	32469604	E121	1
chr19	32470010	32470078	E086	1
chr19	32470632	32470717	E088	1
chr19	32471057	32471117	E029	1
chr19	32471696	32472030	E088,E093	2
chr19	32472040	32472123	E088	1
chr19	32472609	32472649	E086	1
chr19	32472676	32472730	E100	1
chr19	32472962	32473028	E124	1
chr19	32474293	32474426	E086,E088,E097,E127	4
chr19	32474786	32474836	E114	1
chr19	32475472	32475512	E086	1
chr19	32475806	32476036	E006,E021,E080,E097,E128	5
chr19	32476514	32476659	E021,E114	2
chr19	32476740	32476804	E114	1
chr19	32477351	32477451	E051	1
chr19	32477509	32477589	E008	1
chr19	32477821	32477955	E088,E114	2
chr19	32478003	32478370	E086,E088	2
chr19	32478377	32478427	E114	1
chr19	32478656	32478713	E114	1
chr19	32480576	32480719	E004,E017,E124	3
chr19	32480889	32481187	E004,E005,E021,E022,E028,E086	6
chr19	32481359	32481455	E098	1
chr19	32481526	32481566	E086	1
chr19	32481752	32481829	E097	1
chr19	32481837	32481877	E086	1
chr19	32482055	32482095	E086	1
chr19	32482147	32482187	E086	1
chr19	32482287	32482337	E022	1
chr19	32483175	32483446	E088,E114	2
chr19	32483569	32483627	E093	1
chr19	32483839	32483879	E086	1
chr19	32483991	32484061	E118	1
chr19	32484318	32484368	E022	1
chr19	32484634	32484675	E086	1
chr19	32485527	32485577	E021	1
chr19	32485597	32485647	E114	1
chr19	32486254	32486294	E086	1
chr19	32486332	32487113	E086,E088	2
chr19	32487176	32487226	E088	1
chr19	32487356	32487454	E050,E051,E088	3
chr19	32488753	32488807	E094	1
chr19	32493543	32493620	E098	1
chr19	32494042	32494097	E127	1
chr19	32494359	32494478	E081,E082	2
chr19	32495482	32495532	E114	1
chr19	32500282	32500332	E114	1
chr19	32500704	32500754	E021	1
chr19	32502676	32502720	E086	1
chr19	32502785	32502835	E091	1
chr19	32502875	32502939	E124	1
chr19	32503034	32503163	E086,E089	2
chr19	32503209	32503406	E086,E088,E089,E097,E109,E114,E120	7
chr19	32503450	32503490	E086	1
chr19	32503503	32503600	E089,E114	2
chr19	32503958	32504008	E114	1
chr19	32504150	32504619	E022,E050,E080,E086,E088,E089,E090,E109,E125,E128	10
chr19	32504763	32504819	E093	1
chr19	32505973	32506052	E088	1
chr19	32506384	32506444	E029	1
chr19	32506642	32506852	E081,E082,E088	3
chr19	32508077	32509448	E006,E021,E028,E056,E057,E080,E082,E084,E086,E088,E089,E090,E093,E097,E098,E100,E114,E117,E119,E120,E121,E125,E126,E128	24
chr19	32509472	32509553	E089	1
chr19	32509708	32509763	E086	1
chr19	32509828	32509892	E121	1
chr19	32510364	32510404	E086	1
chr19	32510442	32510492	E090	1
chr19	32510829	32510879	E088	1
chr19	32511540	32511641	E050,E114	2
chr19	32512837	32512940	E007,E017	2
chr19	32513007	32514852	E005,E007,E021,E033,E080,E082,E083,E086,E088,E089,E090,E092,E114,E124,E125	15
chr19	32515567	32515764	E022,E051,E090,E114	4
chr19	32515771	32515831	E005	1
chr19	32516482	32516539	E127	1
chr19	32516794	32516844	E114	1
chr19	32517154	32517254	E114	1
chr19	32517714	32517793	E083,E127	2
chr19	32518104	32518242	E022,E080,E100	3
chr19	32518688	32518736	E080	1
chr19	32519510	32519560	E114	1
chr19	32520108	32520180	E083	1
chr19	32520192	32520272	E046,E097	2
chr19	32521113	32521153	E086	1
chr19	32521821	32521871	E082	1
chr19	32522054	32522104	E090	1
chr19	32522134	32522418	E088,E089,E090	3
chr19	32522428	32522516	E097,E125	2
chr19	32522656	32522720	E124	1
chr19	32523338	32523840	E050,E051,E080,E086,E114	5
chr19	32524698	32524748	E091	1
chr19	32524834	32524902	E114	1
chr19	32524937	32525467	E081,E082,E092	3
chr19	32525476	32525643	E080	1
chr19	32526185	32526239	E100	1
chr19	32526248	32526439	E005,E021,E088	3
chr19	32526493	32526995	E080,E081,E082,E086,E088	5
chr19	32527369	32527463	E091	1
chr19	32527693	32527802	E051	1
chr19	32527813	32527887	E114	1
chr19	32528016	32528091	E097	1
chr19	32528195	32528349	E086,E088,E089,E100	4
chr19	32528644	32528697	E097	1
chr19	32528789	32528876	E088,E097	2
chr19	32528923	32530356	E021,E080,E081,E082,E083,E086,E088,E091,E092,E097,E098	11
chr19	32530382	32530692	E007,E080,E083,E088,E097,E123	6
chr19	32530784	32530828	E097	1
chr19	32530925	32530997	E097	1
chr19	32531061	32531614	E005,E007,E080,E081,E083,E086,E088,E097	8
chr19	32531901	32531951	E082	1
chr19	32532116	32532156	E086	1
chr19	32532212	32532260	E097	1
chr19	32532311	32533344	E003,E004,E005,E006,E007,E008,E017,E021,E022,E028,E050,E051,E055,E056,E059,E080,E081,E082,E083,E085,E086,E088,E089,E090,E091,E092,E093,E097,E100,E109,E114,E118,E119,E120,E121,E124,E125,E126,E127,E128	40
chr19	32533393	32533437	E097	1
chr19	32533564	32533719	E007,E082	2
chr19	32533853	32533925	E021	1
chr19	32533963	32534194	E081,E082	2
chr19	32534310	32534360	E082	1
chr19	32534410	32534563	E082,E097	2
chr19	32534611	32534691	E123	1
chr19	32534798	32534894	E003,E091	2
chr19	32534983	32535038	E085	1
chr19	32535087	32535162	E021,E086	2
chr19	32535273	32535372	E084,E086,E114	3
chr19	32537233	32537284	E082	1
chr19	32537786	32537879	E022	1
chr19	32538292	32538346	E100	1
chr19	32539445	32539505	E003	1
chr19	32539929	32540062	E081,E082	2
chr19	32540925	32541066	E046,E081	2
chr19	32541215	32541265	E114	1
chr19	32542796	32542840	E086	1
chr19	32543449	32543499	E022	1
chr19	32543622	32543672	E082	1
chr19	32543745	32543795	E050	1
chr19	32544188	32544238	E114	1
chr19	32544397	32544631	E006,E028,E086,E089,E090,E093,E094	7
chr19	32544674	32544755	E032,E089	2
chr19	32544800	32545451	E081,E082,E089,E090,E093	5
chr19	32545484	32545592	E082	1
chr19	32547625	32547715	E022,E081	2
chr19	32547742	32547945	E081,E082,E124	3
chr19	32547965	32548025	E022	1
chr19	32548734	32548875	E003,E022,E127	3
chr19	32549655	32549726	E089,E090	2
chr19	32551055	32551105	E021	1
chr19	32551298	32551358	E007,E021	2
chr19	32551779	32551964	E028,E081,E082	3
chr19	32552179	32552664	E003,E004,E006,E007,E022,E028,E057,E081,E082,E088,E114,E119,E127	13
chr19	32552747	32552797	E022	1
chr19	32553279	32553405	E021,E098,E126	3
chr19	32554568	32555152	E051,E080,E083,E100,E114,E120,E121	7
chr19	32555215	32555269	E098	1
chr19	32555597	32555661	E124	1
chr19	32556481	32556531	E022	1
chr19	32557154	32557403	E028,E086,E114,E124	4
chr19	32557542	32557592	E114	1
chr19	32557614	32557727	E022,E082	2
chr19	32558476	32558630	E008	1
chr19	32558642	32559057	E003,E004,E007,E008,E021,E022,E050,E082,E086,E091,E097,E100,E114	13
chr19	32559375	32559475	E081,E086	2
chr19	32559689	32559739	E022	1
chr19	32559816	32560049	E028,E057,E059,E114,E120,E121,E128	7
chr19	32560129	32560379	E081,E082,E090	3
chr19	32560421	32560528	E088,E090	2
chr19	32560572	32560621	E097	1
chr19	32561611	32561676	E114	1
chr19	32561787	32561841	E127	1
chr19	32561969	32562041	E088,E091	2
chr19	32562691	32562770	E100	1
chr19	32563056	32563175	E022,E081	2
chr19	32563195	32563245	E022	1
chr19	32565124	32565188	E124	1
chr19	32565441	32565491	E114	1
chr19	32566877	32566949	E021	1
chr19	32567807	32567857	E017	1
chr19	32568025	32568179	E007,E046,E114	3
chr19	32569121	32569201	E051,E098	2
chr19	32569550	32569604	E127	1
chr19	32571280	32571330	E114	1
chr19	32571568	32571618	E114	1
chr19	32571635	32571787	E086,E098	2
chr19	32572970	32573197	E086	1
chr19	32573276	32573418	E022,E086	2
chr19	32573941	32574004	E086	1
chr19	32574255	32574305	E022	1
chr19	32574785	32574955	E007	1
chr19	32575050	32575151	E007,E029	2
chr19	32575196	32575246	E091	1
chr19	32575431	32575481	E007	1
chr19	32576649	32576693	E080	1
chr19	32577011	32577097	E098	1
chr19	32577740	32577812	E114	1
chr19	32577868	32578015	E003,E007	2
chr19	32578409	32578461	E091	1
chr19	32579419	32579459	E034	1
chr19	32579486	32579540	E127	1
chr19	32579661	32579856	E050	1
chr19	32580081	32580125	E097	1
chr19	32581606	32581657	E046	1
chr19	32581828	32581882	E100	1
chr19	32582065	32582105	E086	1
chr19	32582170	32582718	E006,E007,E081,E082,E085,E086,E088,E090,E092	9
chr19	32582919	32582983	E021	1
chr19	32583045	32583095	E022	1
chr19	32583159	32583212	E114	1
chr19	32583562	32583602	E086	1
chr19	32584351	32584401	E114	1
chr19	32584743	32584797	E098	1
chr19	32584874	32584937	E128	1
chr19	32585077	32585127	E046	1
chr19	32585638	32585705	E034	1
chr19	32587996	32588247	E081,E082,E086	3
chr19	32588374	32588424	E114	1
chr19	32588573	32588699	E006	1
chr19	32588774	32589110	E006,E088	2
chr19	32589192	32589485	E005,E051,E086,E088	4
chr19	32589612	32590446	E003,E004,E007,E008,E021,E022,E050,E086,E088,E109,E123	11
chr19	32590850	32590908	E091	1
chr19	32591125	32591185	E004	1
chr19	32592160	32592517	E050,E051	2
chr19	32593715	32593780	E021,E124	2
chr19	32594322	32594400	E022,E086	2
chr19	32594437	32594530	E004	1
chr19	32594565	32594615	E114	1
chr19	32595077	32596228	E005,E006,E007,E021,E022,E028,E050,E051,E057,E080,E083,E084,E085,E086,E088,E089,E090,E092,E093,E097,E100,E109,E114,E117,E120,E121,E123,E125,E127,E128	30
chr19	32596720	32597255	E007,E081,E082,E086,E088,E090,E092,E097,E114,E126	10
chr19	32598082	32598132	E021,E046	2
chr19	32598247	32598299	E114	1
chr19	32598621	32598672	E086	1
chr19	32598903	32598980	E005	1
chr19	32598988	32599038	E050	1
chr19	32599815	32600030	E021,E086,E088,E092	4
chr19	32600738	32600992	E050,E121,E125	3
chr19	32600995	32601045	E021	1
chr19	32601800	32601907	E003	1
chr19	32605790	32605844	E098	1
chr19	32607001	32607051	E021	1
chr19	32609068	32609108	E086	1
chr19	32611112	32611162	E022	1
chr19	32611166	32611244	E125	1
chr19	32611420	32611470	E017	1
chr19	32611952	32612029	E017	1
chr19	32613616	32613702	E046,E114	2
chr19	32614467	32614611	E118	1
chr19	32614668	32614743	E050	1
chr19	32614825	32614875	E021	1
chr19	32615129	32615179	E017	1
chr19	32615213	32615283	E118	1
chr19	32615345	32615395	E022	1
chr19	32615708	32615762	E100	1
chr19	32615906	32615993	E017	1
chr19	32616989	32617149	E050	1
chr19	32618110	32618160	E114	1
chr19	32619697	32619783	E006,E086	2
chr19	32619950	32620000	E022	1
chr19	32620036	32620630	E006,E086,E088,E089,E090,E092,E097,E098,E114	9
chr19	32620631	32620710	E086	1
chr19	32621117	32622074	E080,E081,E082,E086,E088,E089,E090,E092,E093,E097,E114,E119	12
chr19	32622088	32622326	E017,E022,E080,E086,E089,E090,E097,E114	8
chr19	32623270	32623320	E017	1
chr19	32623680	32623730	E114	1
chr19	32623792	32623872	E005	1
chr19	32624828	32624878	E022	1
chr19	32625413	32625473	E094,E098,E100,E109	4
chr19	32625536	32625679	E033,E098	2
chr19	32625996	32626046	E093	1
chr19	32626077	32626160	E080,E082	2
chr19	32627062	32627112	E114	1
chr19	32628200	32628336	E114	1
chr19	32628529	32628594	E091	1
chr19	32628765	32628819	E033	1
chr19	32629462	32629619	E003,E114	2
chr19	32630499	32630549	E022	1
chr19	32630560	32630667	E114	1
chr19	32631431	32631539	E033,E114	2
chr19	32632379	32632486	E127	1
chr19	32632939	32632989	E084	1
chr19	32633161	32633238	E050	1
chr19	32633404	32633670	E081,E082,E097	3
chr19	32634097	32634147	E046	1
chr19	32634763	32634817	E033	1
chr19	32635127	32635557	E081,E082,E089	3
chr19	32636594	32636773	E022,E081	2
chr19	32636871	32636943	E081	1
chr19	32639447	32639497	E022	1
chr19	32641629	32641709	E116	1
chr19	32650795	32650855	E005	1
chr19	32652518	32652575	E097	1
chr19	32652646	32652759	E081,E082	2
chr19	32653202	32653425	E057,E081,E082	3
chr19	32654875	32654955	E114	1
chr19	32655663	32655723	E003	1
chr19	32655863	32655942	E086	1
chr19	32656232	32656293	E080	1
chr19	32656380	32656471	E021,E086	2
chr19	32656531	32656640	E086,E098,E124	3
chr19	32657244	32657498	E008,E022,E080,E081,E082,E086,E088,E089,E090,E109,E114,E117	12
chr19	32658270	32658612	E081,E082,E097	3
chr19	32658649	32658768	E119	1
chr19	32659392	32659541	E081	1
chr19	32659569	32659659	E022	1
chr19	32660051	32660101	E114	1
chr19	32661117	32661200	E086	1
chr19	32661247	32661332	E082	1
chr19	32661974	32662037	E097	1
chr19	32662272	32662316	E097	1
chr19	32662571	32663190	E003,E007,E059,E081,E082,E083,E086,E088	8
chr19	32663264	32663351	E022,E088	2
chr19	32663356	32663502	E022,E081,E082,E086,E088	5
chr19	32663505	32664172	E003,E007,E008,E021,E022,E051,E080,E081,E082,E086,E088,E097	12
chr19	32664540	32664684	E081,E082,E088	3
chr19	32664825	32664885	E021	1
chr19	32664911	32664983	E003,E004	2
chr19	32665082	32665132	E088	1
chr19	32665430	32665524	E086,E088	2
chr19	32665593	32665684	E124	1
chr19	32665750	32665836	E088	1
chr19	32665873	32665923	E089	1
chr19	32666043	32666107	E005	1
chr19	32668775	32668866	E114	1
chr19	32668933	32668986	E114	1
chr19	32669617	32669854	E004,E021,E093,E098,E114	5
chr19	32669978	32670069	E022	1
chr19	32670120	32670187	E033	1
chr19	32670254	32670308	E021	1
chr19	32670435	32670513	E114	1
chr19	32671729	32671779	E021	1
chr19	32672217	32672452	E007,E081,E082,E088	4
chr19	32672498	32672692	E007,E021,E022,E081,E082	5
chr19	32673057	32673101	E097	1
chr19	32674003	32674229	E007,E091,E114	3
chr19	32674267	32674317	E114	1
chr19	32674417	32674498	E114	1
chr19	32674669	32674719	E017	1
chr19	32676030	32676165	E114,E125	2
chr19	32677204	32677254	E032	1
chr19	32677530	32677580	E022	1
chr19	32677624	32677724	E093	1
chr19	32678129	32678199	E118	1
chr19	32681233	32681391	E017,E081	2
chr19	32681960	32682010	E051	1
chr19	32682620	32682685	E021,E022	2
chr19	32684795	32684876	E021	1
chr19	32685372	32685521	E004,E050	2
chr19	32685582	32685632	E114	1
chr19	32686859	32686987	E080	1
chr19	32687173	32687223	E050	1
chr19	32687660	32687775	E114	1
chr19	32688438	32688478	E086	1
chr19	32689089	32689206	E022,E050	2
chr19	32689436	32689486	E082	1
chr19	32690081	32690171	E114	1
chr19	32690237	32690325	E082,E114	2
chr19	32690384	32690434	E114	1
chr19	32690661	32690738	E022,E114	2
chr19	32690894	32690934	E086	1
chr19	32691072	32691126	E081,E086	2
chr19	32691276	32691499	E081,E082,E083,E088,E089,E090,E098,E121	8
chr19	32691945	32691998	E114	1
chr19	32692484	32692907	E007,E021,E046,E050,E051,E059,E083,E086,E088,E122	10
chr19	32694099	32694193	E051,E114	2
chr19	32694382	32694432	E022	1
chr19	32694520	32694588	E050	1
chr19	32694982	32695032	E090	1
chr19	32696201	32696251	E114	1
chr19	32696778	32697071	E050,E051,E114	3
chr19	32697146	32697309	E003,E021,E022,E114	4
chr19	32698460	32698526	E022	1
chr19	32698711	32698776	E021	1
chr19	32698824	32698874	E114	1
chr19	32699192	32699249	E022	1
chr19	32702239	32702289	E088	1
chr19	32702972	32703102	E006,E097	2
chr19	32705610	32705714	E004,E022	2
chr19	32705928	32705987	E114	1
chr19	32706901	32706961	E004	1
chr19	32707527	32707581	E088	1
chr19	32707813	32707863	E022	1
chr19	32708281	32708364	E050	1
chr19	32709571	32709632	E022,E086	2
chr19	32709942	32710022	E119	1
chr19	32710574	32710785	E050,E088,E097	3
chr19	32711163	32711355	E022,E081,E082,E086,E088,E089,E090,E126	8
chr19	32712044	32712813	E021,E081,E086,E118	4
chr19	32713047	32713097	E114	1
chr19	32713504	32713791	E003,E021,E086,E088,E098,E114,E124	7
chr19	32713797	32713869	E086,E088	2
chr19	32714443	32715994	E003,E004,E006,E007,E008,E017,E021,E022,E028,E029,E032,E033,E034,E046,E050,E051,E055,E056,E057,E059,E080,E081,E082,E083,E086,E088,E089,E090,E091,E092,E093,E097,E098,E100,E109,E114,E116,E118,E119,E120,E121,E122,E123,E124,E125,E126,E127,E128	48
chr19	32716229	32716366	E034,E057,E086,E088,E090,E092,E097	7
chr19	32716951	32717001	E114	1
chr19	32717002	32717052	E007	1
chr19	32717093	32717160	E097	1
chr19	32717303	32717353	E114	1
chr19	32717991	32718043	E097	1
chr19	32718330	32719087	E003,E004,E008,E021,E022,E114,E118	7
chr19	32719325	32719397	E034,E124	2
chr19	32720036	32720086	E114	1
chr19	32720125	32720175	E082	1
chr19	32720553	32720622	E114,E127	2
chr19	32720740	32720921	E021,E022,E114	3
chr19	32720949	32721042	E021,E114	2
chr19	32721349	32721517	E082,E098	2
chr19	32721842	32721886	E097	1
chr19	32721987	32722118	E017,E022,E114	3
chr19	32722668	32722755	E003,E089	2
chr19	32723291	32723400	E022	1
chr19	32724123	32724364	E021,E114,E124	3
chr19	32724662	32724712	E091	1
chr19	32724865	32725151	E081,E082,E126	3
chr19	32725707	32725751	E097	1
chr19	32727060	32727110	E017	1
chr19	32727404	32727454	E021	1
chr19	32727551	32727631	E119	1
chr19	32728346	32728396	E051	1
chr19	32728399	32728713	E086,E114,E124	3
chr19	32729119	32729226	E017,E033,E050,E114	4
chr19	32729229	32729289	E046	1
chr19	32729349	32729409	E005	1
chr19	32729647	32729697	E022	1
chr19	32729802	32729842	E086	1
chr19	32730968	32731018	E021	1
chr19	32731137	32731205	E114	1
chr19	32731246	32731310	E114	1
chr19	32731795	32731863	E114	1
chr19	32732221	32732600	E022,E090,E097,E100,E126	5
chr19	32732738	32732800	E126	1
chr19	32732876	32733106	E086,E088,E097,E109,E126	5
chr19	32733377	32733417	E086	1
chr19	32733696	32733776	E021,E028	2
chr19	32733998	32734100	E017,E022	2
chr19	32734264	32734326	E114	1
chr19	32734646	32734762	E017,E125	2
chr19	32734827	32734877	E017	1
chr19	32734967	32735017	E114	1
chr19	32735058	32735151	E098	1
chr19	32735339	32735410	E124	1
chr19	32736164	32736214	E088	1
chr19	32736384	32736446	E098	1
chr19	32736883	32737388	E004,E088	2
chr19	32738890	32738941	E114	1
chr19	32739652	32739706	E098	1
chr19	32740212	32740476	E100,E114,E126	3
chr19	32740635	32740689	E127	1
chr19	32741640	32741750	E114,E118	2
chr19	32742306	32742407	E028	1
chr19	32742796	32742870	E007	1
chr19	32742963	32743093	E114,E123	2
chr19	32743113	32743163	E022	1
chr19	32743767	32743939	E007,E021,E022,E088	4
chr19	32744022	32744134	E007,E022	2
chr19	32744769	32745853	E004,E007,E021,E081,E082,E088,E091	7
chr19	32745973	32746230	E081,E114	2
chr19	32746489	32746820	E081,E082,E114,E118	4
chr19	32747016	32747066	E022	1
chr19	32747338	32747388	E114	1
chr19	32747409	32747473	E124	1
chr19	32747704	32747754	E082	1
chr19	32747853	32747902	E086	1
chr19	32747965	32748230	E081,E082,E114,E121	4
chr19	32748643	32748693	E090	1
chr19	32750979	32751029	E114	1
chr19	32751530	32751580	E090	1
chr19	32752499	32752563	E124	1
chr19	32752666	32752710	E097	1
chr19	32753321	32753535	E022,E034,E080,E089,E114,E126	6
chr19	32753898	32754213	E003,E008,E021,E022,E114	5
chr19	32754836	32754901	E121	1
chr19	32755379	32755468	E021	1
chr19	32755502	32755721	E003,E008,E021,E022,E114	5
chr19	32755804	32755864	E114	1
chr19	32756207	32756257	E021	1
chr19	32756301	32756365	E124	1
chr19	32756600	32756650	E114	1
chr19	32756785	32756899	E022	1
chr19	32756954	32757268	E003,E004,E007,E008,E021,E022,E080,E114,E121	9
chr19	32757272	32757332	E005	1
chr19	32757397	32757645	E080,E086	2
chr19	32757749	32757829	E008	1
chr19	32758671	32758751	E059	1
chr19	32758899	32758949	E021	1
chr19	32759316	32759412	E021,E114	2
chr19	32759420	32759544	E022,E081,E082,E091	4
chr19	32759605	32759714	E091	1
chr19	32760041	32760096	E091	1
chr19	32760348	32760398	E114	1
chr19	32760795	32761228	E028,E050,E051,E081,E082,E088,E090,E114,E125	9
chr19	32762462	32762512	E082	1
chr19	32762628	32762688	E125	1
chr19	32762979	32763029	E050	1
chr19	32763043	32763135	E081,E088	2
chr19	32763170	32763256	E088	1
chr19	32764203	32764281	E088	1
chr19	32764822	32764919	E091	1
chr19	32766441	32766523	E046	1
chr19	32767460	32767514	E098	1
chr19	32771016	32771125	E114	1
chr19	32771476	32771546	E022,E114	2
chr19	32771982	32772032	E114	1
chr19	32772101	32772187	E088	1
chr19	32773329	32773379	E051	1
chr19	32774308	32774368	E114	1
chr19	32774799	32774870	E114	1
chr19	32774949	32774999	E022	1
chr19	32776340	32776390	E021	1
chr19	32776441	32776505	E124	1
chr19	32776611	32776667	E114	1
chr19	32776764	32776844	E059	1
chr19	32777197	32777274	E114	1
chr19	32777751	32777810	E114	1
chr19	32777834	32777918	E050	1
chr19	32778010	32778316	E004,E021,E032,E051,E086,E090,E100,E114,E120	9
chr19	32778339	32779338	E003,E004,E005,E006,E007,E008,E017,E021,E022,E028,E032,E046,E050,E051,E055,E056,E059,E080,E081,E083,E084,E085,E086,E088,E089,E090,E091,E092,E093,E097,E098,E100,E109,E114,E117,E118,E120,E121,E122,E123,E125,E126	42
chr19	32779353	32779580	E008,E021,E088,E089,E091	5
chr19	32780527	32780770	E046,E050,E051,E086,E089,E098,E116,E124	8
chr19	32781242	32781325	E114	1
chr19	32781740	32781822	E094	1
chr19	32781832	32781923	E022,E114	2
chr19	32782484	32782559	E114	1
chr19	32782645	32782710	E007	1
chr19	32783219	32783269	E088	1
chr19	32783546	32783862	E022,E050,E051,E080,E081,E082,E127	7
chr19	32784118	32784158	E086	1
chr19	32784199	32784328	E022,E124	2
chr19	32784358	32784456	E082,E084	2
chr19	32785301	32785365	E124	1
chr19	32785383	32785514	E007,E100	2
chr19	32785527	32785577	E021	1
chr19	32785618	32785682	E081,E082	2
chr19	32786059	32786147	E005,E017	2
chr19	32787042	32787099	E017	1
chr19	32787681	32787928	E021,E059,E083,E114,E120,E121	6
chr19	32793681	32793734	E114	1
chr19	32794641	32794691	E021	1
chr19	32795137	32795191	E127	1
chr19	32796491	32796551	E003	1
chr19	32797938	32797988	E022	1
chr19	32798112	32798163	E007	1
chr19	32798197	32798262	E114	1
chr19	32798518	32798578	E022	1
chr19	32798698	32798748	E092	1
chr19	32798751	32798801	E021	1
chr19	32798854	32798904	E021	1
chr19	32799199	32799310	E021	1
chr19	32799414	32799695	E003,E021,E022	3
chr19	32799742	32799972	E003,E008,E021,E022,E032,E055,E088,E091,E126	9
chr19	32800350	32800432	E021,E081,E082	3
chr19	32800447	32800545	E081	1
chr19	32800581	32801465	E003,E021,E022,E033,E081,E082,E088,E089,E109,E114,E126	11
chr19	32801957	32802068	E003,E021	2
chr19	32802346	32802400	E033	1
chr19	32803118	32803428	E084,E085,E109,E114	4
chr19	32803432	32803562	E084,E085,E114	3
chr19	32803916	32804072	E022	1
chr19	32804080	32804156	E114	1
chr19	32804252	32804340	E059	1
chr19	32804467	32805437	E021,E022,E057,E059,E081,E082,E088,E089,E109,E114,E121,E122	12
chr19	32805711	32805761	E022	1
chr19	32805988	32806115	E022,E086	2
chr19	32806311	32806361	E046	1
chr19	32806986	32807226	E003,E004,E007,E021,E022,E055,E083,E114,E121,E123	10
chr19	32807851	32807915	E081	1
chr19	32807953	32808048	E004,E021,E022,E081	4
chr19	32808060	32808657	E003,E021,E022,E081,E082,E089,E090,E126	8
chr19	32809451	32810738	E003,E004,E005,E006,E007,E008,E021,E022,E028,E029,E032,E033,E046,E050,E051,E057,E059,E080,E081,E083,E085,E086,E088,E089,E090,E091,E092,E093,E098,E100,E109,E114,E117,E118,E120,E121,E123,E124,E126	39
chr19	32811314	32811402	E005,E022,E046	3
chr19	32811907	32811957	E021	1
chr19	32812707	32812857	E021,E114	2
chr19	32813177	32813257	E126	1
chr19	32813466	32813942	E022,E028,E057,E094,E109,E114,E117,E118,E120,E121,E126	11
chr19	32815519	32815601	E086,E089,E097	3
chr19	32815615	32815675	E003	1
chr19	32815681	32817000	E017,E022,E033,E050,E055,E056,E059,E080,E081,E082,E086,E088,E089,E090,E097,E109,E114,E118,E120,E121,E123,E125,E126	23
chr19	32817886	32817964	E003	1
chr19	32818052	32818211	E021,E114,E120,E121	4
chr19	32818260	32818310	E121	1
chr19	32818758	32818808	E114	1
chr19	32819149	32819238	E021,E098	2
chr19	32819882	32819932	E021	1
chr19	32820148	32820226	E088	1
chr19	32820436	32820577	E033,E089,E090	3
chr19	32820585	32820630	E080	1
chr19	32820735	32820810	E022	1
chr19	32820840	32820890	E083	1
chr19	32821018	32821069	E121	1
chr19	32821078	32821584	E004,E005,E006,E059,E080,E082,E083,E086,E088,E089,E090,E091,E114,E120,E121,E122	16
chr19	32821635	32821710	E022,E086	2
chr19	32822709	32822941	E034,E083,E114,E121,E127	5
chr19	32823206	32823262	E114	1
chr19	32823351	32823475	E017,E091,E114	3
chr19	32823967	32824060	E083,E114	2
chr19	32824269	32824528	E028,E081,E082,E083,E088,E121	6
chr19	32824555	32824605	E091	1
chr19	32825289	32825375	E022,E086	2
chr19	32826381	32826461	E119	1
chr19	32826487	32826584	E091,E114	2
chr19	32826587	32826659	E006,E021	2
chr19	32826759	32826823	E124	1
chr19	32827149	32827211	E007	1
chr19	32827321	32828522	E005,E006,E007,E017,E028,E032,E033,E055,E056,E057,E059,E081,E082,E083,E086,E088,E089,E090,E091,E092,E093,E098,E109,E114,E117,E118,E119,E120,E123,E125,E126	31
chr19	32828558	32828657	E083	1
chr19	32828676	32828738	E081	1
chr19	32828872	32829040	E081,E082,E083	3
chr19	32829083	32829219	E033,E081,E091	3
chr19	32829239	32829299	E091	1
chr19	32829515	32829670	E081	1
chr19	32829713	32829854	E022,E034,E081,E114	4
chr19	32830381	32831627	E003,E004,E005,E006,E007,E008,E017,E021,E022,E028,E029,E032,E033,E034,E046,E050,E051,E055,E056,E059,E080,E081,E082,E083,E084,E085,E086,E088,E089,E090,E091,E092,E093,E094,E097,E098,E100,E109,E114,E116,E117,E118,E119,E120,E121,E122,E123,E124,E126,E127,E128	51
chr19	32831745	32831817	E034	1
chr19	32831828	32831872	E080	1
chr19	32831907	32832034	E123	1
chr19	32832120	32832216	E091,E114	2
chr19	32832218	32832303	E032	1
chr19	32832710	32833187	E004,E022,E033,E034,E057,E088,E091,E114,E119,E123,E125	11
chr19	32833901	32833951	E109	1
chr19	32834254	32834321	E091,E124	2
chr19	32834418	32835230	E003,E005,E006,E021,E022,E028,E032,E051,E055,E056,E057,E059,E089,E090,E091,E097,E114,E117,E119,E121,E123,E124,E126,E127	24
chr19	32835675	32835717	E034	1
chr19	32835727	32837932	E003,E004,E005,E006,E007,E008,E017,E021,E022,E028,E029,E032,E033,E034,E046,E050,E051,E055,E056,E057,E059,E080,E081,E082,E083,E084,E085,E086,E088,E089,E090,E091,E092,E093,E094,E097,E098,E100,E109,E114,E116,E117,E118,E119,E120,E121,E122,E123,E124,E125,E126,E127,E128	53
chr19	32838025	32838097	E082,E094	2
chr19	32838115	32838349	E034,E050,E091,E114,E123	5
chr19	32838385	32838517	E081,E123	2
chr19	32838562	32838809	E034,E081,E082	3
chr19	32839023	32839086	E033,E100	2
chr19	32839199	32839243	E097	1
chr19	32839297	32839347	E114	1
chr19	32839502	32839565	E114	1
chr19	32839632	32839739	E100	1
chr19	32840056	32840308	E004,E006,E033,E034,E056,E089,E091,E092,E100,E114,E116	11
chr19	32840461	32840505	E097	1
chr19	32840631	32840922	E017,E055,E056,E118,E119,E126,E128	7
chr19	32840943	32841045	E046,E091	2
chr19	32841118	32841865	E029,E046,E055,E056,E084,E085,E091,E092,E094,E098,E100,E109,E114,E116,E118,E120,E121,E123,E124,E127	20
chr19	32841911	32843434	E006,E007,E017,E021,E028,E029,E032,E033,E034,E046,E050,E051,E055,E056,E057,E059,E081,E082,E089,E091,E097,E098,E100,E116,E120,E121,E122,E123,E124,E125,E126,E128	32
chr19	32844828	32844917	E022,E114	2
chr19	32845264	32845323	E091	1
chr19	32845337	32845670	E004,E022,E057,E091,E127	5
chr19	32845714	32845887	E114,E123	2
chr19	32846037	32846087	E114	1
chr19	32846920	32847481	E029,E032,E033,E046,E055,E056,E084,E085,E091,E092,E100,E109,E114,E123,E124	15
chr19	32847890	32848038	E081	1
chr19	32848470	32848520	E082	1
chr19	32848584	32848891	E055,E059,E080,E083,E093,E109,E114,E116,E117,E118,E119,E120,E121,E122,E124,E126,E127	17
chr19	32849027	32849097	E091	1
chr19	32849250	32849728	E032,E086,E091,E093,E124	5
chr19	32849778	32849865	E082	1
chr19	32849930	32850063	E082	1
chr19	32850330	32850984	E022,E088,E091,E114,E116,E127	6
chr19	32852663	32853590	E022,E055,E091,E094,E114,E118	6
chr19	32853645	32853750	E114	1
chr19	32853880	32854616	E006,E017,E028,E056,E057,E059,E080,E082,E084,E085,E086,E088,E090,E091,E092,E094,E097,E098,E100,E114,E118,E119,E120,E126	24
chr19	32854748	32854910	E006,E091,E100,E114	4
chr19	32854935	32854985	E121	1
chr19	32855006	32855182	E080,E100,E114,E118,E120,E121	6
chr19	32855701	32855755	E120	1
chr19	32856675	32856746	E022,E118	2
chr19	32857994	32858310	E007,E022,E059,E086,E123	5
chr19	32858393	32858493	E091	1
chr19	32858626	32858717	E033,E091,E123	3
chr19	32858861	32859547	E006,E021,E055,E056,E080,E083,E091,E114,E120,E121,E123	11
chr19	32859703	32860482	E050,E091,E097,E100,E114,E116,E121,E123	8
chr19	32860776	32860855	E091	1
chr19	32860922	32861124	E093,E114,E118	3
chr19	32861142	32861314	E017,E114	2
chr19	32861524	32861574	E046	1
chr19	32861687	32861737	E021	1
chr19	32862312	32862492	E081,E100,E109	3
chr19	32863364	32863531	E091,E114,E123	3
chr19	32863555	32865481	E004,E005,E006,E007,E017,E021,E022,E028,E029,E050,E055,E056,E057,E059,E080,E083,E084,E085,E086,E088,E089,E091,E092,E093,E094,E097,E098,E100,E109,E114,E116,E117,E118,E119,E120,E121,E122,E123,E125,E126,E127,E128	42
chr19	32865544	32865721	E119,E123	2
chr19	32865746	32865844	E114	1
chr19	32866069	32866119	E114	1
chr19	32866200	32866488	E004,E005,E017,E080,E114,E123	6
chr19	32866736	32866834	E126,E127	2
chr19	32867154	32867229	E097	1
chr19	32867358	32867438	E116	1
chr19	32867924	32867986	E114	1
chr19	32868062	32868224	E003,E006,E021,E022,E029,E050,E055,E056,E080,E082,E086,E088,E091,E097,E109,E114,E117,E121,E128	19
chr19	32868741	32868807	E017,E080	2
chr19	32869321	32869371	E114	1
chr19	32869412	32869464	E114	1
chr19	32869918	32869973	E114	1
chr19	32870256	32870306	E109	1
chr19	32871013	32871736	E046,E080,E084,E085,E109,E114	6
chr19	32871769	32871835	E084	1
chr19	32871958	32872027	E109	1
chr19	32872069	32872141	E114	1
chr19	32873181	32873235	E127	1
chr19	32873409	32873459	E082	1
chr19	32873480	32873524	E097	1
chr19	32873612	32873723	E114,E126	2
chr19	32873768	32873828	E006	1
chr19	32874009	32874226	E084,E122,E124,E127	4
chr19	32874321	32874371	E114	1
chr19	32874723	32874767	E080	1
chr19	32876209	32876337	E055,E084	2
chr19	32876428	32876550	E084,E085,E109	3
chr19	32876692	32876763	E034	1
chr19	32877036	32877130	E084,E125	2
chr19	32877452	32877606	E109,E123	2
chr19	32877754	32878207	E056,E084,E085,E086,E109	5
chr19	32878208	32878268	E029	1
chr19	32878597	32879697	E017,E022,E033,E055,E056,E081,E082,E083,E084,E085,E086,E098,E100,E109,E114,E120,E121,E125,E126,E128	20
chr19	32879775	32879815	E086	1
chr19	32880444	32880498	E100	1
chr19	32880803	32881030	E006,E055	2
chr19	32881153	32881203	E051	1
chr19	32881643	32881693	E032	1
chr19	32882092	32882142	E114	1
chr19	32882443	32882496	E083	1
chr19	32883328	32883676	E083,E084,E085,E088,E114,E116	6
chr19	32883714	32884622	E022,E080,E083,E084,E085,E086,E088,E092,E109,E114,E121,E123	12
chr19	32885025	32885207	E083,E085	2
chr19	32885255	32885343	E116	1
chr19	32886726	32886776	E114	1
chr19	32886828	32886942	E114	1
chr19	32887009	32887489	E028,E055,E056,E057,E080,E082,E084,E085,E086,E089,E090,E093,E098,E122,E126,E127	16
chr19	32888033	32888218	E055,E056,E126	3
chr19	32888421	32888483	E084	1
chr19	32888504	32889191	E005,E006,E017,E022,E028,E055,E056,E057,E084,E085,E086,E088,E092,E093,E109,E114,E117,E118,E120,E121,E122,E123,E125,E126,E127,E128	26
chr19	32889411	32889470	E022,E091,E097	3
chr19	32890887	32890931	E097	1
chr19	32891228	32891296	E100	1
chr19	32892144	32892282	E119	1
chr19	32892353	32892407	E033	1
chr19	32892694	32892758	E124	1
chr19	32893460	32893583	E022,E097	2
chr19	32893753	32893809	E114	1
chr19	32893862	32893954	E090	1
chr19	32894087	32895493	E003,E004,E006,E007,E008,E021,E022,E029,E032,E034,E046,E050,E051,E055,E056,E081,E082,E083,E084,E085,E086,E088,E089,E090,E091,E092,E093,E098,E100,E114,E116,E118,E119,E123,E124,E126,E128	37
chr19	32895534	32898821	E003,E004,E005,E006,E007,E008,E017,E021,E022,E028,E029,E032,E033,E034,E046,E050,E051,E055,E056,E057,E059,E080,E081,E082,E083,E084,E085,E086,E088,E089,E090,E091,E092,E093,E094,E097,E098,E100,E109,E114,E116,E117,E118,E119,E120,E121,E122,E123,E124,E125,E126,E127,E128	53
chr19	32899097	32899147	E083	1
chr19	32900005	32900070	E004	1
chr19	32900187	32900241	E033	1
chr19	32900374	32900454	E116	1
chr19	32900511	32900669	E114,E116	2
chr19	32900791	32900841	E021	1
chr19	32901438	32901494	E100	1
chr19	32901925	32901979	E127	1
chr19	32904042	32904125	E091	1
chr19	32905047	32905087	E086	1
chr19	32906045	32906582	E005,E017,E055,E056,E059,E081,E083,E100,E116,E120,E121,E127	12
chr19	32906646	32906696	E085	1
chr19	32906869	32906952	E021,E029	2
chr19	32906971	32907253	E046,E086,E123	3
chr19	32907505	32907555	E055	1
chr19	32907588	32907638	E090	1
chr19	32907646	32907989	E004,E017,E021,E032,E055,E056,E100,E120,E121,E123,E125,E126,E128	13
chr19	32908013	32908063	E021	1
chr19	32908535	32908605	E051	1
chr19	32908843	32909346	E022,E033,E091,E123,E127	5
chr19	32909446	32909536	E119	1
chr19	32909622	32909692	E118	1
chr19	32910535	32910894	E123	1
chr19	32912050	32912211	E123	1
chr19	32912511	32913495	E005,E006,E029,E032,E033,E034,E046,E050,E051,E080,E083,E084,E085,E086,E089,E090,E091,E093,E100,E116,E122,E123,E124	23
chr19	32913614	32913885	E022,E084,E118,E123	4
chr19	32915102	32915156	E100	1
chr19	32915502	32915542	E034	1
chr19	32916592	32916707	E123	1
chr19	32916769	32916819	E022	1
chr19	32916899	32917034	E114,E123	2
chr19	32917133	32917183	E083	1
chr19	32917254	32917622	E080,E083,E086,E122	4
chr19	32917967	32918017	E082	1
chr19	32918446	32918856	E059,E081,E082,E088,E089,E090,E114,E120,E121,E123	10
chr19	32918910	32918977	E081,E082	2
chr19	32919258	32919442	E021,E086,E093,E122	4
chr19	32920077	32920152	E090	1
chr19	32920247	32920503	E081,E082,E093,E127	4
chr19	32920995	32921045	E051	1
chr19	32921593	32921656	E017,E022	2
chr19	32923269	32923340	E127	1
chr19	32923579	32923675	E081,E082,E090	3
chr19	32925260	32925310	E022	1
chr19	32925657	32925707	E114	1
chr19	32926031	32926184	E123	1
chr19	32926322	32926372	E089	1
chr19	32926765	32926837	E003,E022	2
chr19	32926934	32926989	E034	1
chr19	32927030	32927116	E022,E100	2
chr19	32927786	32927836	E021	1
chr19	32927960	32928041	E125	1
chr19	32928152	32928241	E082,E127	2
chr19	32928370	32928486	E059,E119	2
chr19	32929667	32929717	E085	1
chr19	32929961	32930025	E124	1
chr19	32930366	32930480	E081	1
chr19	32931908	32932002	E114	1
chr19	32932022	32932072	E088	1
chr19	32934469	32934540	E004	1
chr19	32934863	32934913	E021	1
chr19	32938585	32938637	E091	1
chr19	32938838	32938941	E059,E091	2
chr19	32938990	32939370	E017,E059,E082,E091	4
chr19	32939600	32939724	E116	1
chr19	32940816	32940891	E124	1
chr19	32941113	32941163	E114	1
chr19	32941249	32941572	E006,E017,E056,E116,E120,E121,E128	7
chr19	32942770	32942825	E100	1
chr19	32942882	32942932	E114	1
chr19	32943027	32943080	E114	1
chr19	32943178	32943281	E080	1
chr19	32944490	32944673	E021,E114,E122	3
chr19	32944716	32945000	E006,E017,E051,E055,E056,E114,E117,E119,E122,E124,E126	11
chr19	32945576	32945626	E021	1
chr19	32945909	32945949	E086	1
chr19	32946071	32946155	E093	1
chr19	32946367	32946447	E097	1
chr19	32946582	32946636	E127	1
chr19	32946843	32946929	E050	1
chr19	32946930	32946980	E017	1
chr19	32947237	32947277	E086	1
chr19	32947781	32947831	E021	1
chr19	32948007	32948311	E006,E082,E086,E089,E090,E120	6
chr19	32948517	32948867	E081,E093,E116,E120,E121,E125,E128	7
chr19	32949537	32949934	E006,E080,E083,E114,E116,E121,E122,E125	8
chr19	32950003	32950115	E083	1
chr19	32950171	32950665	E003,E083,E084,E085,E109,E114,E118	7
chr19	32950921	32950971	E114	1
chr19	32951358	32951439	E091,E114	2
chr19	32951479	32951706	E006,E059,E091	3
chr19	32951803	32951932	E091	1
chr19	32953655	32953709	E127	1
chr19	32954301	32954425	E007,E086	2
chr19	32954618	32954693	E034,E127	2
chr19	32954789	32954861	E114	1
chr19	32955210	32955386	E006,E028,E034,E046,E050,E051,E080,E081,E082,E086,E088,E089,E098,E109,E114,E117,E119,E120,E122,E123,E126	21
chr19	32956287	32956338	E080	1
chr19	32956843	32956927	E125	1
chr19	32957333	32957430	E007	1
chr19	32958410	32958460	E082	1
chr19	32958633	32958693	E125	1
chr19	32959927	32959989	E055	1
chr19	32960340	32960390	E021	1
chr19	32960607	32960658	E055	1
chr19	32960709	32961114	E017,E022,E033,E055,E056,E081,E090,E100,E126	9
chr19	32961949	32962428	E005,E017,E021,E056,E059,E080,E081,E082,E083,E088,E092,E093,E100,E114	14
chr19	32962512	32962591	E022,E088	2
chr19	32962746	32963134	E007,E081,E088,E092,E093,E124	6
chr19	32963314	32963374	E084	1
chr19	32963395	32963476	E092	1
chr19	32963595	32963690	E082	1
chr19	32963882	32963936	E127	1
chr19	32964352	32964433	E081	1
chr19	32964582	32964632	E022	1
chr19	32965256	32965487	E081,E088,E121	3
chr19	32966041	32966572	E081,E082,E083,E114	4
chr19	32966613	32967332	E005,E006,E017,E021,E081,E082,E109	7
chr19	32967622	32967676	E127	1
chr19	32968097	32968138	E034	1
chr19	32968512	32968585	E022	1
chr19	32968669	32968719	E007	1
chr19	32969053	32969211	E022	1
chr19	32969420	32969470	E114	1
chr19	32969784	32969993	E005,E022,E033	3
chr19	32970170	32970220	E022	1
chr19	32970258	32970330	E050,E127	2
chr19	32970586	32970708	E021,E082,E118	3
chr19	32970786	32970836	E022	1
chr19	32970884	32970954	E118	1
chr19	32971089	32971165	E124	1
chr19	32971218	32971268	E088	1
chr19	32971289	32971371	E088,E114	2
chr19	32971645	32971695	E091	1
chr19	32971893	32972136	E081,E082,E088,E114	4
chr19	32973154	32973204	E051	1
chr19	32973355	32973414	E114	1
chr19	32973473	32973523	E114	1
chr19	32975297	32975356	E127	1
chr19	32975548	32975598	E082	1
chr19	32975950	32976018	E046	1
chr19	32977237	32977419	E080	1
chr19	32978242	32978392	E080,E081,E088,E125	4
chr19	32978424	32978537	E118	1
chr19	32978558	32978646	E089,E114	2
chr19	32979575	32979682	E114	1
chr19	32979758	32979812	E100	1
chr19	32979824	32979875	E086	1
chr19	32980233	32980283	E114	1
chr19	32980381	32980431	E022	1
chr19	32980816	32980866	E114	1
chr19	32980894	32981198	E017,E022,E055,E056,E097,E120,E121,E126	8
chr19	32981385	32981452	E124	1
chr19	32982247	32982429	E022,E059,E097,E114	4
chr19	32983359	32983525	E033,E034,E081	3
chr19	32984218	32984295	E114	1
chr19	32985103	32985168	E124	1
chr19	32985923	32985973	E093	1
chr19	32987472	32987532	E005	1
chr19	32987810	32987860	E022	1
chr19	32988404	32988539	E005,E086	2
chr19	32989352	32990011	E028,E034,E046,E088,E098,E114,E119,E120,E121	9
chr19	32990055	32990156	E046,E114	2
chr19	32990503	32990633	E046,E091	2
chr19	32990720	32990785	E022	1
chr19	32992753	32992829	E100	1
chr19	32993515	32993565	E021	1
chr19	32993808	32993858	E017	1
chr19	32996442	32996502	E114	1
chr19	32998995	32999173	E126	1
chr19	32999428	32999508	E123	1
chr19	32999841	32999891	E007	1
chr19	33000276	33000337	E114	1
chr19	33000546	33000600	E022	1
chr19	33001126	33001176	E046	1
chr19	33001716	33001767	E086	1
chr19	33004755	33004819	E124	1
chr19	33004851	33004891	E086	1
chr19	33005165	33005205	E034	1
chr19	33006688	33006748	E006	1
chr19	33007160	33007214	E081	1
chr19	33008672	33008745	E034	1
chr19	33008753	33008807	E126	1
chr19	33008829	33008894	E089,E114	2
chr19	33008943	33009085	E114,E125	2
chr19	33009510	33009567	E109	1
chr19	33009628	33009718	E046	1
chr19	33009840	33009890	E046	1
chr19	33009893	33010271	E006,E033,E034,E046,E050,E051,E055,E056,E059,E080,E081,E083,E086,E088,E089,E090,E093,E109,E116,E125	20
chr19	33011340	33011390	E007	1
chr19	33011400	33011499	E017,E032	2
chr19	33011566	33011661	E086,E098,E116	3
chr19	33012534	33012594	E003	1
chr19	33012787	33012869	E124	1
chr19	33013026	33013076	E114	1
chr19	33013121	33013171	E021	1
chr19	33013187	33013237	E114	1
chr19	33015623	33015673	E114	1
chr19	33016380	33016430	E114	1
chr19	33016620	33016750	E119	1
chr19	33017545	33017616	E022,E114,E127	3
chr19	33018092	33018172	E114	1
chr19	33018281	33018424	E114	1
chr19	33019245	33019295	E021	1
chr19	33019335	33019385	E114	1
chr19	33019522	33019576	E127	1
chr19	33020332	33020404	E091	1
chr19	33021432	33021560	E032,E082	2
chr19	33021583	33021643	E003	1
chr19	33021713	33021846	E022,E028,E057	3
chr19	33021989	33022039	E022	1
chr19	33023300	33023442	E050	1
chr19	33024062	33024132	E118	1
chr19	33026487	33026582	E059	1
chr19	33027439	33027495	E114	1
chr19	33028454	33028562	E007,E081,E082	3
chr19	33028595	33028902	E003,E007,E022,E033,E059,E081,E082,E114,E124,E127	10
chr19	33028954	33029062	E081	1
chr19	33029344	33029399	E007	1
chr19	33029407	33029457	E021	1
chr19	33029556	33029606	E022	1
chr19	33029683	33029733	E022	1
chr19	33029754	33029827	E021	1
chr19	33030092	33030742	E006,E022,E118	3
chr19	33030820	33030860	E034	1
chr19	33031322	33031422	E117	1
chr19	33031488	33032049	E022,E056,E082,E117,E120,E123,E126	7
chr19	33032525	33032575	E114	1
chr19	33033645	33033903	E003,E022,E117,E123,E127	5
chr19	33034058	33034907	E006,E017,E022,E028,E056,E057,E091,E114,E117,E120,E121,E123,E125,E128	14
chr19	33035165	33035217	E017	1
chr19	33035489	33035529	E086	1
chr19	33036493	33036543	E021	1
chr19	33037269	33037319	E017	1
chr19	33038206	33038276	E114	1
chr19	33038499	33038673	E114	1
chr19	33038785	33038839	E100	1
chr19	33039243	33039325	E114	1
chr19	33039561	33039615	E033	1
chr19	33040145	33040205	E022	1
chr19	33040806	33040873	E021	1
chr19	33041612	33041929	E033,E081,E082,E088,E114,E125	6
chr19	33042924	33043014	E119	1
chr19	33043356	33043406	E114	1
chr19	33045039	33045089	E082	1
chr19	33045272	33045345	E093	1
chr19	33045595	33045920	E006,E022,E082,E086,E093,E114	6
chr19	33046939	33047077	E093	1
chr19	33047125	33047323	E050,E093	2
chr19	33047467	33047567	E081	1
chr19	33048916	33049031	E088,E123	2
chr19	33049201	33049245	E097	1
chr19	33049607	33050057	E003,E004,E005,E008,E021,E022,E050,E057,E091,E114,E121	11
chr19	33050127	33050229	E008	1
chr19	33050407	33050494	E086,E123	2
chr19	33050857	33050897	E086	1
chr19	33051158	33051218	E003	1
chr19	33051594	33051644	E022	1
chr19	33051675	33051757	E114	1
chr19	33052634	33052709	E114	1
chr19	33055829	33055869	E034	1
chr19	33056027	33056174	E123	1
chr19	33056901	33056951	E021	1
chr19	33057404	33057666	E006,E017,E021,E051,E055,E056,E059,E086,E100,E114,E120,E121,E123,E125,E126,E128	16
chr19	33058198	33058238	E034	1
chr19	33058285	33058335	E022	1
chr19	33058414	33058537	E033,E114	2
chr19	33058546	33058623	E097,E124	2
chr19	33059377	33059427	E082	1
chr19	33060056	33060152	E086,E124	2
chr19	33060325	33060382	E114	1
chr19	33060454	33060508	E056	1
chr19	33060807	33061622	E003,E004,E005,E006,E007,E008,E017,E021,E022,E028,E032,E033,E034,E046,E050,E051,E055,E056,E057,E059,E080,E081,E082,E083,E084,E085,E086,E088,E089,E090,E091,E092,E093,E097,E098,E109,E114,E116,E117,E118,E119,E120,E121,E122,E123,E124,E126,E127	48
chr19	33061897	33062078	E080,E114,E117	3
chr19	33063588	33063638	E114	1
chr19	33063747	33063951	E046,E050,E093	3
chr19	33063996	33064330	E022,E032,E034,E046,E093,E114,E127	7
chr19	33064527	33064577	E021	1
chr19	33064584	33064678	E003,E007,E097	3
chr19	33064801	33064851	E114	1
chr19	33065826	33065901	E114	1
chr19	33066523	33066563	E034	1
chr19	33066804	33066950	E091,E100	2
chr19	33070284	33070364	E114	1
chr19	33070375	33070442	E083,E091	2
chr19	33070973	33071363	E032,E034,E046,E050,E051,E055,E090,E092,E097,E100,E114,E118,E123	13
chr19	33071407	33073613	E003,E004,E005,E006,E007,E008,E017,E021,E022,E028,E029,E032,E033,E034,E046,E050,E051,E055,E056,E057,E059,E080,E081,E082,E083,E084,E085,E086,E088,E089,E090,E091,E092,E093,E094,E097,E098,E100,E109,E114,E116,E117,E118,E119,E120,E121,E122,E123,E124,E125,E126,E127,E128	53
chr19	33073729	33073779	E091	1
chr19	33073780	33073948	E050,E093,E114,E127	4
chr19	33074012	33074342	E021,E032,E034,E116	4
chr19	33074517	33074567	E032	1
chr19	33074650	33074711	E114	1
chr19	33075234	33075319	E034,E119	2
chr19	33075345	33075423	E114	1
chr19	33075576	33075685	E114,E116	2
chr19	33075899	33075949	E007	1
chr19	33076482	33076589	E100,E116	2
chr19	33076629	33076669	E034	1
chr19	33077130	33077482	E032,E034,E093,E114,E116,E127	6
chr19	33077532	33077612	E116,E127	2
chr19	33077635	33077675	E034	1
chr19	33077700	33077755	E093	1
chr19	33077860	33077938	E046	1
chr19	33079089	33079143	E120	1
chr19	33083656	33083797	E021,E022	2
chr19	33084365	33084415	E021	1
chr19	33084506	33084556	E021	1
chr19	33085148	33085292	E119,E122	2
chr19	33085359	33085477	E100,E114	2
chr19	33085669	33085820	E119	1
chr19	33085853	33086059	E021,E034,E116	3
chr19	33086273	33086319	E086	1
chr19	33086489	33086671	E120,E121	2
chr19	33086798	33086878	E116	1
chr19	33087132	33087182	E022	1
chr19	33087727	33087781	E127	1
chr19	33088622	33088693	E114	1
chr19	33089175	33089275	E121	1
chr19	33089337	33089499	E034,E114,E120	3
chr19	33089500	33089627	E114,E119	2
chr19	33089631	33089694	E034	1
chr19	33089774	33089856	E114	1
chr19	33090353	33090493	E033,E114	2
chr19	33090504	33091007	E003,E004,E005,E006,E007,E008,E017,E021,E022,E028,E029,E032,E033,E034,E046,E050,E051,E055,E056,E057,E059,E080,E081,E082,E083,E084,E085,E086,E088,E089,E090,E091,E092,E093,E094,E097,E098,E100,E109,E114,E116,E117,E118,E119,E120,E121,E122,E123,E124,E125,E126,E127,E128	53
chr19	33091571	33091656	E046	1
chr19	33092367	33092421	E100	1
chr19	33092869	33092929	E125	1
chr19	33093947	33094001	E100	1
chr19	33094261	33094311	E021	1
chr19	33094388	33094444	E080	1
chr19	33094786	33094845	E114	1
chr19	33094968	33095018	E083	1
chr19	33095183	33095277	E093,E114	2
chr19	33095305	33095382	E021,E114	2
chr19	33096001	33096051	E007	1
chr19	33096842	33096892	E114	1
chr19	33097548	33097635	E017,E127	2
chr19	33098104	33098154	E093	1
chr19	33098202	33098252	E091	1
chr19	33098274	33098324	E032	1
chr19	33098526	33098652	E091,E118	2
chr19	33100043	33100139	E114	1
chr19	33100876	33100953	E022	1
chr19	33101294	33101378	E050,E114	2
chr19	33102272	33102322	E091	1
chr19	33103030	33103084	E033	1
chr19	33103113	33103214	E034,E097	2
chr19	33103617	33103680	E114	1
chr19	33104002	33104066	E124	1
chr19	33104269	33104329	E114	1
chr19	33104936	33105091	E114,E123	2
chr19	33105163	33105213	E022	1
chr19	33105770	33105820	E114	1
chr19	33106080	33106138	E114	1
chr19	33106647	33106726	E125	1
chr19	33106786	33106836	E114	1
chr19	33107698	33107877	E098,E114	2
chr19	33107890	33107983	E114,E127	2
chr19	33109510	33109575	E100	1
chr19	33110241	33110285	E097	1
chr19	33110381	33110473	E118,E124	2
chr19	33110635	33110695	E005	1
chr19	33110746	33110946	E091,E114	2
chr19	33112070	33112275	E091,E119,E127	3
chr19	33112723	33112803	E028	1
chr19	33113210	33113260	E114	1
chr19	33113530	33113621	E082,E125	2
chr19	33113800	33113880	E119	1
chr19	33114014	33114058	E097	1
chr19	33114343	33114435	E017,E100,E114	3
chr19	33114800	33114866	E021	1
chr19	33114883	33114937	E127	1
chr19	33115335	33115389	E127	1
chr19	33116166	33116220	E033	1
chr19	33116724	33116811	E032	1
chr19	33117115	33117212	E021,E022	2
chr19	33117409	33117449	E086	1
chr19	33117551	33117633	E091	1
chr19	33117692	33117762	E118	1
chr19	33118166	33118216	E022	1
chr19	33118418	33118475	E017	1
chr19	33118714	33118846	E007,E083	2
chr19	33118903	33119861	E017,E050,E080,E083,E089,E090,E093,E114,E121,E123	10
chr19	33120840	33120950	E086,E114,E127	3
chr19	33121166	33121216	E083	1
chr19	33121316	33121525	E003,E008,E021,E022,E051,E055,E114,E118	8
chr19	33121725	33121775	E032	1
chr19	33121810	33121861	E114	1
chr19	33122265	33122841	E022,E032,E034,E051,E083,E088,E091,E093,E114,E118,E123	11
chr19	33123627	33123714	E032	1
chr19	33123923	33123977	E127	1
chr19	33124898	33124938	E086	1
chr19	33125055	33125146	E017,E055	2
chr19	33125501	33125551	E022	1
chr19	33125989	33126039	E114	1
chr19	33126080	33126140	E029	1
chr19	33126178	33126279	E021,E124	2
chr19	33126757	33126867	E114,E125	2
chr19	33126893	33126943	E050	1
chr19	33127031	33127174	E017,E091	2
chr19	33127218	33127268	E032	1
chr19	33127688	33127738	E032	1
chr19	33128724	33128859	E033,E091	2
chr19	33128893	33128989	E086,E124	2
chr19	33129092	33129305	E086,E114,E116,E124	4
chr19	33129568	33129620	E093	1
chr19	33129791	33129842	E091	1
chr19	33129912	33130003	E086,E100	2
chr19	33130258	33130358	E114	1
chr19	33130669	33130719	E046	1
chr19	33131255	33131295	E034	1
chr19	33131338	33131395	E080	1
chr19	33131534	33131584	E114	1
chr19	33131757	33131818	E114	1
chr19	33132521	33132571	E114	1
chr19	33132587	33132637	E017	1
chr19	33132854	33133264	E081,E093	2
chr19	33133326	33133406	E093	1
chr19	33133641	33134402	E003,E033,E034,E046,E086,E093	6
chr19	33134493	33134547	E081	1
chr19	33134567	33134656	E093	1
chr19	33134984	33135075	E022,E032,E034	3
chr19	33135291	33135341	E021	1
chr19	33135436	33135486	E022	1
chr19	33135786	33135836	E022	1
chr19	33137245	33137303	E114	1
chr19	33138125	33138175	E083	1
chr19	33138197	33138303	E022	1
chr19	33138326	33138764	E034,E082,E086,E093,E100,E121	6
chr19	33139031	33139081	E007	1
chr19	33139281	33139391	E098,E127	2
chr19	33139923	33139977	E127	1
chr19	33140263	33140360	E082	1
chr19	33140604	33140686	E021,E091	2
chr19	33140713	33140902	E022,E100,E114,E123	4
chr19	33141036	33141093	E007	1
chr19	33141460	33141566	E091,E093	2
chr19	33141597	33141785	E091,E121	2
chr19	33141793	33141845	E093	1
chr19	33142159	33142277	E091,E093	2
chr19	33142542	33143223	E003,E004,E005,E006,E007,E008,E017,E021,E022,E050,E051,E055,E056,E080,E081,E082,E083,E084,E085,E086,E088,E089,E090,E091,E092,E093,E094,E100,E109,E114,E121,E128	32
chr19	33143294	33143651	E021,E086,E091	3
chr19	33143727	33144836	E003,E005,E008,E017,E021,E022,E055,E056,E059,E080,E081,E082,E083,E084,E085,E086,E088,E089,E090,E091,E092,E093,E094,E097,E098,E100,E109,E120,E121,E122,E124,E125,E128	33
chr19	33145462	33145547	E022,E091	2
chr19	33145731	33145879	E091	1
chr19	33145954	33146154	E091,E114	2
chr19	33146185	33146364	E003,E004,E005,E008,E021,E022,E033,E050,E051,E055,E091,E109,E114,E127	14
chr19	33146600	33146650	E082	1
chr19	33146830	33146880	E091	1
chr19	33147043	33147195	E081,E082	2
chr19	33147232	33147364	E022,E082	2
chr19	33147579	33147646	E114	1
chr19	33148378	33148607	E091	1
chr19	33148945	33149055	E034,E124,E127	3
chr19	33149058	33149448	E091,E114	2
chr19	33149526	33149566	E086	1
chr19	33149740	33150031	E021,E091,E124,E126	4
chr19	33150099	33150153	E100	1
chr19	33150264	33150513	E114,E126	2
chr19	33150612	33150662	E021	1
chr19	33151173	33151217	E080	1
chr19	33151504	33151572	E114	1
chr19	33151716	33151797	E033,E127	2
chr19	33151853	33151923	E081,E086	2
chr19	33152003	33152140	E022,E050,E114,E124,E126	5
chr19	33152142	33152274	E118	1
chr19	33152312	33152624	E123,E125	2
chr19	33152846	33152896	E046	1
chr19	33153027	33153525	E006,E017,E029,E032,E046,E050,E051,E055,E056,E083,E089,E093,E097,E100,E114,E122,E123,E124,E125,E126,E128	21
chr19	33154040	33154120	E123	1
chr19	33154150	33154234	E051	1
chr19	33154255	33154405	E034,E051,E082,E123	4
chr19	33154453	33154503	E114	1
chr19	33154523	33154599	E082	1
chr19	33155104	33155185	E093	1
chr19	33155918	33156083	E021,E034,E055,E083,E100,E114	6
chr19	33157010	33157524	E021,E033,E083,E100,E122	5
chr19	33157925	33158109	E003,E082,E083,E114	4
chr19	33158115	33158202	E114,E118	2
chr19	33158891	33159033	E081,E082	2
chr19	33159577	33159688	E021,E022,E051	3
chr19	33159821	33159949	E093,E114	2
chr19	33160186	33160696	E017,E055,E056,E059,E081,E082,E084,E091,E120,E126	10
chr19	33160802	33161355	E006,E017,E034,E046,E055,E056,E059,E080,E083,E084,E085,E088,E091,E092,E093,E094,E100,E109,E114,E116,E117,E118,E123,E126	24
chr19	33161432	33161482	E114	1
chr19	33162067	33162133	E029	1
chr19	33162589	33163511	E006,E017,E033,E050,E051,E082,E091,E093,E116,E118,E120,E121,E123,E124,E125,E126,E128	17
chr19	33163598	33163767	E021,E022,E093,E114,E116,E118	6
chr19	33163784	33164068	E004,E021,E034,E093,E121	5
chr19	33164079	33164366	E021,E029,E046,E083,E098,E114,E127	7
chr19	33164380	33164941	E007,E021,E022,E029,E033,E034,E046,E083,E089,E092,E093,E097,E100,E114,E118,E123,E125,E127	18
chr19	33164954	33169159	E003,E004,E005,E006,E007,E008,E017,E021,E022,E028,E029,E032,E033,E034,E046,E050,E051,E055,E056,E057,E059,E080,E081,E082,E083,E084,E085,E086,E088,E089,E090,E091,E092,E093,E094,E097,E098,E100,E109,E114,E116,E117,E118,E119,E120,E121,E122,E123,E124,E125,E126,E127,E128	53
chr19	33169264	33169304	E086	1
chr19	33169317	33169357	E034	1
chr19	33169414	33169631	E007,E091,E123	3
chr19	33169757	33169889	E055,E086,E114	3
chr19	33170333	33170526	E007,E017,E021,E034,E114,E123	6
chr19	33170643	33170761	E022,E050	2
chr19	33170976	33171074	E005,E022	2
chr19	33171695	33171857	E021,E091,E127	3
chr19	33172032	33172140	E080,E088,E091	3
chr19	33172191	33172356	E080	1
chr19	33172511	33172561	E021	1
chr19	33172698	33172790	E086,E091	2
chr19	33172841	33172917	E086,E088,E091	3
chr19	33173240	33173580	E007,E088,E091,E114,E119,E127	6
chr19	33173615	33173665	E091	1
chr19	33173970	33174108	E005,E034,E114	3
chr19	33174115	33174195	E119	1
chr19	33174233	33174305	E124	1
chr19	33174633	33174683	E114	1
chr19	33174782	33174832	E093	1
chr19	33175325	33175375	E021	1
chr19	33175679	33175723	E080	1
chr19	33175734	33175816	E021	1
chr19	33177955	33178005	E114	1
chr19	33178018	33178352	E123	1
chr19	33178580	33179043	E021,E086,E114,E123	4
chr19	33179206	33179686	E017,E050,E059,E082,E086,E088,E090,E091,E094,E097,E100,E109,E123,E124,E126	15
chr19	33180658	33180698	E034	1
chr19	33180732	33180830	E100	1
chr19	33180900	33181504	E003,E004,E005,E006,E007,E008,E017,E021,E022,E028,E029,E034,E046,E050,E051,E055,E056,E057,E059,E080,E083,E085,E086,E088,E091,E092,E093,E100,E109,E114,E116,E117,E118,E119,E120,E121,E122,E123,E124,E125,E126,E127,E128	43
chr19	33181532	33181782	E006,E100,E120,E123,E127	5
chr19	33181863	33181947	E083	1
chr19	33182008	33184655	E003,E004,E005,E006,E007,E008,E017,E021,E022,E028,E029,E032,E033,E034,E046,E050,E051,E055,E056,E057,E059,E080,E081,E082,E083,E084,E085,E086,E088,E089,E090,E091,E092,E093,E094,E097,E098,E100,E109,E114,E116,E117,E118,E119,E120,E121,E122,E123,E124,E125,E126,E127,E128	53
chr19	33184727	33184837	E080,E116,E118,E124,E127	5
chr19	33184928	33184973	E034	1
chr19	33185128	33185625	E005,E022,E028,E032,E057,E059,E084,E085,E086,E088,E091,E092,E094,E098,E109,E114,E119,E123	18
chr19	33185802	33185939	E050,E080,E083,E086,E088,E116,E122,E124	8
chr19	33186464	33186893	E007,E029,E046,E050,E051,E084,E085,E094,E124	9
chr19	33186953	33187153	E084,E094,E116	3
chr19	33187316	33187366	E007	1
chr19	33187580	33188061	E029,E032,E046,E080,E084,E085,E086,E094,E098,E100,E109,E124	12
chr19	33188089	33188148	E098	1
chr19	33188235	33188285	E084	1
chr19	33188778	33188889	E003,E021,E022	3
chr19	33189603	33189697	E116	1
chr19	33189930	33189984	E127	1
chr19	33190141	33190306	E003	1
chr19	33190781	33190831	E114	1
chr19	33190881	33190936	E034	1
chr19	33191096	33191257	E004,E022,E050,E100,E114,E123	6
chr19	33191450	33191548	E083,E116	2
chr19	33191614	33191710	E114	1
chr19	33191725	33191967	E057,E124,E127	3
chr19	33191979	33192059	E116	1
chr19	33192282	33192707	E084,E085,E091,E094,E109,E114	6
chr19	33192889	33192939	E093	1
chr19	33192957	33193468	E004,E017,E021,E022,E080,E084,E085,E086,E088,E092,E094,E098,E109,E114,E118,E128	16
chr19	33193494	33193544	E084	1
chr19	33194303	33194353	E022	1
chr19	33195033	33195090	E114	1
chr19	33195425	33195750	E034,E050,E100,E114	4
chr19	33196173	33196229	E032	1
chr19	33196798	33197191	E084,E085,E088,E091,E092,E094,E116	7
chr19	33197709	33198239	E004,E028,E034,E085,E092,E094,E109,E114,E123,E124	10
chr19	33198255	33198342	E046	1
chr19	33199404	33199695	E021,E033,E034,E046,E050,E051,E093,E094,E100,E109,E114,E123,E124,E127	14
chr19	33199698	33199757	E114	1
chr19	33199866	33200305	E114,E116,E123,E127	4
chr19	33200330	33200384	E091	1
chr19	33202173	33202223	E114	1
chr19	33203790	33203885	E114,E127	2
chr19	33205170	33205232	E021,E050	2
chr19	33206263	33206348	E114	1
chr19	33206597	33206647	E022	1
chr19	33207217	33207322	E123	1
chr19	33207579	33207644	E056	1
chr19	33207747	33207811	E124	1
chr19	33208242	33208468	E021,E051,E094,E109,E123	5
chr19	33208529	33208682	E081,E094,E098,E121,E125	5
chr19	33208686	33208814	E021,E114	2
chr19	33209240	33209476	E003,E005,E021,E022,E033,E088,E091,E094,E123,E127	10
chr19	33209513	33209596	E088,E123	2
chr19	33209616	33209690	E097	1
chr19	33209734	33209863	E055,E083,E097,E098,E114,E128	6
chr19	33210210	33210361	E007,E080,E125	3
chr19	33210426	33210863	E003,E004,E008,E017,E021,E022,E050,E051,E080,E081,E083,E097,E114,E118	14
chr19	33210997	33211089	E100	1
chr19	33211339	33211389	E091	1
chr19	33211708	33211881	E003,E008,E021,E022	4
chr19	33211937	33212107	E008,E093,E100	3
chr19	33213043	33213122	E114	1
chr19	33213344	33213423	E021,E097	2
chr19	33215110	33215160	E007	1
chr19	33221110	33221243	E121	1
chr19	33221312	33221362	E085	1
chr19	33222041	33222091	E046	1
chr19	33223335	33223385	E091	1
chr19	33224488	33224579	E021,E127	2
chr19	33224595	33224727	E017,E028,E056	3
chr19	33227219	33227269	E109	1
chr19	33227542	33227592	E055	1
chr19	33227642	33227820	E046,E125	2
chr19	33228089	33228153	E114	1
chr19	33229715	33230003	E093,E094,E109	3
chr19	33230048	33230140	E093	1
chr19	33231381	33231468	E021,E022	2
chr19	33231596	33231688	E022,E082,E114	3
chr19	33231702	33231752	E007	1
chr19	33231844	33231894	E088	1
chr19	33232624	33232674	E022	1
chr19	33233676	33233924	E003,E032,E059,E082,E114	5
chr19	33234216	33234286	E118	1
chr19	33235003	33235107	E034,E114,E124	3
chr19	33235609	33235722	E021,E022,E034	3
chr19	33235796	33235869	E022,E046	2
chr19	33235912	33235962	E050	1
chr19	33236175	33236249	E007	1
chr19	33236309	33236954	E006,E022,E033,E034,E046,E050,E051,E057,E059,E080,E093,E114,E116,E120,E121,E125,E126,E128	18
chr19	33236987	33237169	E017,E033,E034,E046,E050,E051,E093,E114,E116,E120,E121,E125,E128	13
chr19	33237381	33237489	E004,E022,E033,E034,E046,E050,E051,E116	8
chr19	33237666	33238181	E004,E007,E017,E028,E032,E033,E034,E046,E050,E051,E055,E057,E080,E086,E088,E114,E116,E120,E121,E125,E126,E127,E128	23
chr19	33238242	33238283	E034	1
chr19	33238362	33238464	E007,E034,E127	3
chr19	33238545	33238644	E034	1
chr19	33238865	33238905	E034	1
chr19	33238976	33239080	E005,E114	2
chr19	33239086	33239143	E093	1
chr19	33239203	33239347	E022,E033,E034,E093	4
chr19	33239396	33239706	E003,E004,E007,E021,E022,E033,E034,E050,E051,E081,E093,E094,E109,E114,E116,E118,E123	17
chr19	33240075	33240178	E007,E021	2
chr19	33240491	33240571	E114	1
chr19	33240751	33240805	E033	1
chr19	33241219	33241319	E034,E091	2
chr19	33241420	33241836	E005,E007,E022,E046,E050,E051,E091,E098,E114,E124	10
chr19	33242262	33242316	E100	1
chr19	33243108	33243171	E021,E082,E086,E089,E094,E097,E100	7
chr19	33244754	33244824	E114	1
chr19	33245010	33245050	E034	1
chr19	33245896	33245951	E086	1
chr19	33246095	33246176	E022,E114	2
chr19	33246205	33246368	E032,E033,E114,E123	4
chr19	33247022	33247105	E006	1
chr19	33247129	33247209	E123	1
chr19	33247311	33247361	E017	1
chr19	33248449	33248499	E114	1
chr19	33248595	33248718	E007,E086,E123,E127	4
chr19	33248909	33248959	E114	1
chr19	33249147	33249227	E123	1
chr19	33251334	33251384	E021	1
chr19	33253064	33253124	E005	1
chr19	33253679	33253729	E017	1
chr19	33253774	33253873	E114	1
chr19	33254088	33254138	E082	1
chr19	33254473	33254533	E003	1
chr19	33254815	33254869	E033	1
chr19	33255242	33255292	E082	1
chr19	33258578	33258628	E121	1
chr19	33258929	33259145	E082,E089,E090,E091,E120,E121	6
chr19	33259260	33259817	E021,E022,E028,E033,E057,E091,E119,E121,E122,E127	10
chr19	33259954	33260004	E022	1
chr19	33260300	33260350	E021	1
chr19	33261901	33261968	E091	1
chr19	33262982	33263041	E086	1
chr19	33263073	33263127	E127	1
chr19	33263174	33263269	E021	1
chr19	33264024	33264401	E005,E091	2
chr19	33264929	33265110	E086,E109	2
chr19	33265475	33265525	E022	1
chr19	33266666	33266716	E021	1
chr19	33266786	33267147	E021,E022,E034,E057,E091,E114,E119,E125	8
chr19	33267213	33267263	E085	1
chr19	33267285	33267449	E021,E084,E085,E109	4
chr19	33267540	33267656	E093	1
chr19	33267826	33267880	E127	1
chr19	33268092	33268142	E022	1
chr19	33268494	33268544	E007	1
chr19	33269698	33269758	E005	1
chr19	33269798	33269848	E093	1
chr19	33269897	33270045	E008,E021,E093	3
chr19	33270061	33270660	E003,E008,E021,E022,E086,E093	6
chr19	33270670	33270730	E125	1
chr19	33271338	33271582	E080,E086,E123	3
chr19	33272230	33272300	E091,E114	2
chr19	33272393	33272443	E114	1
chr19	33272505	33272585	E123	1
chr19	33272708	33272786	E114	1
chr19	33278275	33278787	E003,E004,E005,E008,E021,E022,E091,E093,E097,E118,E121,E123	12
chr19	33279262	33279312	E022	1
chr19	33279454	33279494	E034	1
chr19	33279978	33280028	E007	1
chr19	33280095	33280139	E080	1
chr19	33280290	33280340	E022	1
chr19	33280595	33280657	E007,E034	2
chr19	33281247	33281509	E051,E093,E125	3
chr19	33281618	33281668	E022	1
chr19	33281864	33281922	E086	1
chr19	33282191	33282233	E086	1
chr19	33282486	33282536	E007	1
chr19	33282685	33282884	E022,E083	2
chr19	33283744	33283794	E022	1
chr19	33283804	33283867	E034	1
chr19	33284270	33284387	E034,E114	2
chr19	33284422	33284536	E007,E093,E114	3
chr19	33284760	33284897	E007	1
chr19	33284913	33284975	E034,E093	2
chr19	33285030	33285143	E006,E034,E056,E093,E125	5
chr19	33285301	33285973	E005,E033,E034,E046,E086,E093,E109,E116	8
chr19	33286282	33286339	E093	1
chr19	33286713	33286801	E086,E093	2
chr19	33286922	33287092	E034,E093,E124	3
chr19	33287712	33287768	E034	1
chr19	33287825	33287875	E109	1
chr19	33288187	33288397	E017,E022,E093,E114,E124	5
chr19	33288416	33288480	E124	1
chr19	33288899	33289048	E003,E114	2
chr19	33289226	33289441	E082,E086,E088,E089,E090,E114	6
chr19	33289525	33289575	E093	1
chr19	33289817	33289867	E093	1
chr19	33289982	33290032	E114	1
chr19	33290285	33290343	E114	1
chr19	33291045	33291115	E097	1
chr19	33291247	33291300	E093	1
chr19	33291589	33291968	E003,E021,E022,E034,E093,E114	6
chr19	33292305	33292399	E007,E022	2
chr19	33293374	33293414	E086	1
chr19	33293685	33294140	E022,E114,E118,E123	4
chr19	33294228	33294460	E033,E093,E114,E123	4
chr19	33294878	33294970	E034,E114	2
chr19	33297039	33297099	E005	1
chr19	33297841	33297980	E021,E123	2
chr19	33298362	33298429	E034	1
chr19	33298515	33298565	E114	1
chr19	33298607	33298658	E090	1
chr19	33299305	33299399	E114	1
chr19	33300006	33300683	E005,E022,E034,E046,E093,E094,E109,E114,E123	9
chr19	33300729	33300932	E050,E057,E088,E090,E094,E098,E109,E116	8
chr19	33301019	33301059	E034	1
chr19	33301166	33301283	E005,E032,E034	3
chr19	33301375	33301686	E021,E034,E093,E094,E098,E100,E114	7
chr19	33302065	33302487	E022,E028,E057,E091,E097,E114,E127	7
chr19	33302593	33302693	E114	1
chr19	33302709	33302763	E033	1
chr19	33302803	33302909	E021	1
chr19	33302978	33303071	E114	1
chr19	33303607	33303864	E091,E092	2
chr19	33304057	33304151	E003	1
chr19	33304268	33304482	E022,E091,E114	3
chr19	33304725	33305353	E003,E022,E034,E051,E080,E081,E082,E083,E086,E089,E090,E093,E109,E114,E118,E121,E128	17
chr19	33305591	33305651	E125	1
chr19	33305723	33305801	E124	1
chr19	33305887	33305939	E007,E034	2
chr19	33305949	33306003	E021	1
chr19	33306051	33306101	E007	1
chr19	33306105	33306304	E057	1
chr19	33307092	33307247	E003,E007,E022,E034	4
chr19	33307494	33307534	E034	1
chr19	33307596	33308070	E003,E004,E007,E008,E021,E022,E046,E093	8
chr19	33308074	33308208	E021,E022,E114	3
chr19	33308258	33308474	E021,E086,E093,E118	4
chr19	33308511	33308561	E082	1
chr19	33308585	33308824	E022,E084,E085,E091,E093,E109,E114,E118	8
chr19	33309005	33309055	E022	1
chr19	33309247	33309349	E093,E109	2
chr19	33309387	33309554	E021,E093,E114,E116	4
chr19	33309611	33309811	E005,E021,E022,E118	4
chr19	33309835	33309885	E114	1
chr19	33310369	33311314	E003,E007,E008,E021,E022,E034,E086,E093,E114,E116,E120,E121	12
chr19	33311725	33311815	E093	1
chr19	33311827	33312022	E007,E034,E093	3
chr19	33312115	33312262	E007,E093	2
chr19	33312272	33312444	E093,E109,E126	3
chr19	33312478	33313048	E022,E084,E085,E094,E109	5
chr19	33313179	33313263	E093,E127	2
chr19	33313905	33314130	E004,E114	2
chr19	33314532	33314607	E007	1
chr19	33314684	33314734	E114	1
chr19	33314786	33314918	E091,E114	2
chr19	33314939	33316410	E003,E004,E005,E007,E021,E022,E028,E050,E057,E059,E080,E083,E086,E088,E089,E090,E093,E109,E114,E118,E122,E123,E125	23
chr19	33316445	33316495	E021	1
chr19	33317425	33317528	E114	1
chr19	33317760	33317830	E127	1
chr19	33318182	33318236	E094	1
chr19	33318553	33319507	E003,E004,E005,E008,E021,E022,E033,E086,E091,E093,E114,E125	12
chr19	33319626	33319679	E007	1
chr19	33320042	33320212	E022,E118	2
chr19	33320336	33320376	E034	1
chr19	33321477	33322060	E005,E006,E017,E032,E055,E056,E114,E120,E121,E125,E126,E128	12
chr19	33322493	33322546	E080	1
chr19	33322633	33322766	E080,E083	2
chr19	33322829	33322890	E091	1
chr19	33323855	33323941	E093,E100,E114	3
chr19	33324183	33324255	E021	1
chr19	33324420	33324470	E021	1
chr19	33325056	33325106	E022	1
chr19	33325149	33325199	E007	1
chr19	33326754	33326870	E114	1
chr19	33327585	33327665	E021	1
chr19	33327763	33327813	E021	1
chr19	33328534	33328696	E021,E034,E114	3
chr19	33328866	33328916	E091	1
chr19	33330496	33330627	E006,E114	2
chr19	33330845	33330895	E022	1
chr19	33331537	33331596	E114	1
chr19	33331665	33331738	E022,E050	2
chr19	33331983	33332065	E114	1
chr19	33332247	33332311	E124	1
chr19	33332705	33332776	E021,E022	2
chr19	33333072	33333408	E003,E051,E082,E123	4
chr19	33333776	33333826	E021	1
chr19	33335010	33335060	E091	1
chr19	33336518	33336562	E097	1
chr19	33336909	33336959	E022	1
chr19	33344755	33344810	E126	1
chr19	33345074	33345124	E007	1
chr19	33345329	33345419	E081,E088	2
chr19	33346005	33346059	E098	1
chr19	33346285	33346335	E093	1
chr19	33346626	33346906	E005,E080,E086,E114,E124	5
chr19	33346950	33347000	E007	1
chr19	33348578	33348766	E022,E033,E034,E114	4
chr19	33349054	33349169	E003,E022	2
chr19	33349771	33349815	E080	1
chr19	33350040	33350080	E086	1
chr19	33350312	33350376	E124	1
chr19	33350597	33350652	E100	1
chr19	33350715	33350869	E003,E114	2
chr19	33351052	33351193	E022,E123	2
chr19	33351664	33351774	E022,E086	2
chr19	33351786	33351836	E082	1
chr19	33351934	33351984	E021	1
chr19	33352417	33352467	E022	1
chr19	33352475	33352525	E021	1
chr19	33353833	33353940	E093	1
chr19	33354656	33354707	E022	1
chr19	33354846	33354999	E022,E114	2
chr19	33355136	33355186	E021	1
chr19	33355292	33355362	E118	1
chr19	33355365	33355450	E091	1
chr19	33355452	33355512	E005	1
chr19	33355612	33355730	E119	1
chr19	33356353	33356552	E089,E091,E093,E120,E121	5
chr19	33356573	33356729	E003,E004,E005,E006,E007,E008,E017,E021,E022,E028,E029,E032,E033,E034,E046,E050,E051,E055,E056,E057,E059,E080,E081,E082,E083,E084,E085,E086,E088,E089,E091,E092,E093,E094,E097,E098,E100,E109,E114,E116,E118,E119,E122,E125,E126,E127	46
chr19	33357107	33357147	E086	1
chr19	33357167	33357217	E022	1
chr19	33357293	33357343	E121	1
chr19	33357360	33357590	E022,E109,E114	3
chr19	33357765	33358157	E004,E007,E008,E021,E022,E089,E090,E114,E120,E121	10
chr19	33358417	33358680	E028,E057,E091,E119	4
chr19	33359029	33359094	E091,E109	2
chr19	33359317	33359404	E021	1
chr19	33359462	33359786	E021,E022,E082,E084,E085,E086	6
chr19	33359824	33359864	E086	1
chr19	33360344	33361410	E003,E004,E005,E007,E008,E021,E022,E084,E085,E086,E091,E092,E109,E118,E120,E121,E124	17
chr19	33361462	33361677	E005,E021,E022,E091,E109	5
chr19	33361691	33361755	E021	1
chr19	33361756	33362569	E003,E006,E021,E029,E059,E084,E086,E088,E091,E092,E114,E118	12
chr19	33363427	33363559	E109,E118	2
chr19	33364053	33364524	E022,E084,E085,E114,E120,E123	6
chr19	33365121	33365317	E022,E122	2
chr19	33365482	33365637	E118	1
chr19	33366429	33366636	E003,E004,E022	3
chr19	33366751	33366801	E082	1
chr19	33367339	33367389	E082	1
chr19	33367483	33368259	E003,E004,E005,E006,E017,E055,E056,E083,E084,E085,E086,E091,E109,E114,E120,E121,E125,E126,E128	19
chr19	33368283	33368459	E005	1
chr19	33369010	33369116	E017	1
chr19	33369512	33369562	E090	1
chr19	33369600	33369650	E088	1
chr19	33370431	33370696	E109,E114,E121	3
chr19	33370806	33370881	E086,E100	2
chr19	33371002	33371221	E109	1
chr19	33371244	33371308	E114	1
chr19	33371474	33371531	E109	1
chr19	33371587	33371981	E050,E084,E085,E109	4
chr19	33372005	33372078	E084	1
chr19	33372737	33372999	E003,E021,E022,E109,E114	5
chr19	33375310	33375408	E118	1
chr19	33375902	33376016	E046,E114	2
chr19	33376491	33376631	E123,E128	2
chr19	33376854	33377071	E005,E022,E093,E123	4
chr19	33377179	33377287	E091	1
chr19	33377420	33377571	E005,E091	2
chr19	33378354	33378441	E114	1
chr19	33378545	33378605	E006	1
chr19	33378619	33378669	E022	1
chr19	33379075	33379119	E097	1
chr19	33379347	33379401	E127	1
chr19	33379838	33379889	E007	1
chr19	33380034	33380124	E021,E086	2
chr19	33380205	33380255	E093	1
chr19	33380926	33380976	E017	1
chr19	33381552	33381602	E022	1
chr19	33381808	33381983	E021,E022,E034	3
chr19	33382102	33382165	E021	1
chr19	33382205	33382277	E021	1
chr19	33382336	33382418	E114	1
chr19	33382582	33382715	E056,E114	2
chr19	33383570	33383810	E050,E051,E085,E114	4
chr19	33385169	33385219	E083	1
chr19	33385588	33385628	E086	1
chr19	33386355	33386566	E116	1
chr19	33387711	33388138	E017,E055,E056,E120,E121,E125,E128	7
chr19	33388296	33388448	E021,E022,E032,E116	4
chr19	33388552	33388606	E127	1
chr19	33389653	33389703	E022	1
chr19	33390374	33390428	E127	1
chr19	33391377	33391510	E021,E114	2
chr19	33391725	33391805	E119	1
chr19	33392314	33392397	E097	1
chr19	33392426	33392525	E114	1
chr19	33392653	33392703	E114	1
chr19	33392708	33393044	E003,E021,E028,E057,E109,E114,E127	7
chr19	33393059	33393109	E007	1
chr19	33393276	33393908	E003,E008,E021,E022,E084,E085,E086,E092,E109,E125,E127	11
chr19	33394444	33394484	E034	1
chr19	33394574	33394673	E005	1
chr19	33395003	33395053	E017	1
chr19	33396644	33396724	E116	1
chr19	33396735	33396797	E021,E114	2
chr19	33396946	33397006	E006	1
chr19	33397969	33398050	E003	1
chr19	33398939	33399059	E022,E114	2
chr19	33399604	33400012	E004,E005,E007,E028,E057,E059,E091,E114,E127	9
chr19	33400241	33400469	E091,E109,E123	3
chr19	33400741	33400825	E114	1
chr19	33401209	33401289	E123	1
chr19	33401390	33401500	E109	1
chr19	33401515	33401584	E097	1
chr19	33401708	33401752	E080	1
chr19	33401915	33402026	E006,E017,E082	3
chr19	33402525	33402731	E123	1
chr19	33403396	33403598	E081,E082	2
chr19	33404328	33404378	E085	1
chr19	33404485	33404535	E021	1
chr19	33405955	33406161	E017,E028,E055,E056,E057,E120,E121	7
chr19	33406267	33406565	E055,E056,E081,E082,E088,E089,E090,E120,E121,E126	10
chr19	33406921	33406971	E114	1
chr19	33407944	33408481	E004,E021,E022,E055,E081,E082,E091,E093,E114,E122,E127	11
chr19	33408545	33409191	E003,E004,E005,E008,E021,E022,E034,E080,E100	9
chr19	33409256	33409316	E005	1
chr19	33409376	33409447	E022	1
chr19	33410214	33410302	E114	1
chr19	33410897	33410973	E050	1
chr19	33411000	33411050	E022	1
chr19	33411183	33411233	E114	1
chr19	33412549	33412705	E017,E125	2
chr19	33413024	33413074	E114	1
chr19	33413815	33413875	E084	1
chr19	33413918	33413978	E006	1
chr19	33414000	33414103	E022,E033	2
chr19	33414878	33414939	E093	1
chr19	33415062	33415634	E005,E006,E007,E017,E021,E055,E056,E080,E084,E097,E109,E114,E121,E125,E126,E128	16
chr19	33415735	33415789	E120	1
chr19	33417074	33417147	E080	1
chr19	33417489	33417539	E021	1
chr19	33417736	33417883	E119	1
chr19	33419175	33419368	E114	1
chr19	33419426	33420185	E006,E007,E017,E092,E114,E119	6
chr19	33420252	33420302	E114	1
chr19	33420653	33420798	E114,E123	2
chr19	33420842	33420909	E114	1
chr19	33421070	33421124	E127	1
chr19	33421490	33421540	E114	1
chr19	33421588	33421723	E021,E029,E114	3
chr19	33423525	33423657	E050,E051,E127	3
chr19	33424060	33424110	E017	1
chr19	33424720	33424774	E056	1
chr19	33425516	33425556	E034	1
chr19	33425628	33425678	E114	1
chr19	33426160	33426295	E003,E022	2
chr19	33426576	33426646	E003	1
chr19	33426907	33426977	E118	1
chr19	33427036	33427095	E091	1
chr19	33427338	33427388	E091	1
chr19	33427735	33427813	E007,E124	2
chr19	33428071	33428139	E086,E091	2
chr19	33428304	33428374	E114	1
chr19	33428503	33428543	E086	1
chr19	33429133	33429218	E086	1
chr19	33429256	33429306	E007	1
chr19	33429846	33429896	E093	1
chr19	33430881	33431001	E021,E098	2
chr19	33431351	33431443	E091,E100,E114	3
chr19	33431471	33431562	E114	1
chr19	33432303	33432583	E006,E017,E055,E056,E086,E114	6
chr19	33432650	33432701	E051,E114	2
chr19	33433035	33433098	E021,E029,E032,E034,E051,E080,E094,E097,E100,E109	10
chr19	33433204	33433269	E055	1
chr19	33433372	33433442	E124	1
chr19	33433863	33433949	E021,E086	2
chr19	33434150	33434200	E022	1
chr19	33434515	33434579	E124	1
chr19	33434766	33434816	E114	1
chr19	33435192	33435242	E114	1
chr19	33435405	33435455	E007	1
chr19	33435967	33436026	E022	1
chr19	33436309	33436531	E003,E021,E022,E055,E114	5
chr19	33436835	33436885	E022	1
chr19	33437256	33437344	E090,E127	2
chr19	33437994	33438075	E032	1
chr19	33438766	33438832	E080	1
chr19	33439460	33439527	E007	1
chr19	33439626	33439715	E033	1
chr19	33440782	33440877	E017,E114	2
chr19	33441005	33441055	E114	1
chr19	33441460	33441520	E122	1
chr19	33441628	33441686	E114	1
chr19	33442501	33442585	E114	1
chr19	33442828	33442878	E114	1
chr19	33443163	33443279	E022,E118	2
chr19	33443997	33444109	E080,E086	2
chr19	33444126	33444176	E022	1
chr19	33444276	33444625	E005,E022,E028,E029,E046,E050,E051,E080,E085,E086,E109,E116,E124,E127,E128	15
chr19	33445358	33445414	E021	1
chr19	33447468	33447528	E125	1
chr19	33447763	33447821	E114	1
chr19	33450448	33450508	E125	1
chr19	33450574	33450704	E128	1
chr19	33450812	33450897	E021,E022,E114	3
chr19	33451786	33451890	E017,E091	2
chr19	33451914	33452031	E021,E089	2
chr19	33453088	33453262	E081,E082,E123	3
chr19	33453694	33453792	E022,E114,E127	3
chr19	33454533	33454738	E008,E114	2
chr19	33454812	33454900	E114	1
chr19	33455833	33455917	E114	1
chr19	33457061	33457387	E022,E114,E127	3
chr19	33457607	33457657	E007	1
chr19	33458183	33458250	E082,E114	2
chr19	33458598	33458652	E033	1
chr19	33458679	33458741	E114	1
chr19	33458862	33458923	E032,E086	2
chr19	33458932	33459077	E116,E118	2
chr19	33459592	33459692	E022,E100	2
chr19	33460161	33460258	E022,E124	2
chr19	33460765	33460829	E089	1
chr19	33460992	33461195	E022,E032,E055,E056,E090,E126	6
chr19	33461251	33461319	E128	1
chr19	33461740	33461794	E127	1
chr19	33461977	33463626	E003,E004,E005,E006,E007,E008,E017,E021,E022,E028,E029,E032,E033,E034,E046,E050,E051,E055,E056,E057,E059,E080,E081,E082,E083,E084,E085,E086,E088,E089,E090,E091,E092,E093,E094,E097,E098,E100,E109,E114,E116,E117,E118,E119,E120,E121,E122,E123,E124,E125,E126,E127,E128	53
chr19	33463835	33463885	E091	1
chr19	33463887	33463937	E114	1
chr19	33463992	33464047	E046,E089	2
chr19	33464089	33464209	E100	1
chr19	33464291	33464466	E034,E092,E114	3
chr19	33464923	33465217	E008,E032,E033,E046,E086,E091,E114	7
chr19	33465233	33465284	E034	1
chr19	33465319	33465369	E093	1
chr19	33465375	33465425	E114	1
chr19	33466380	33466456	E021,E029	2
chr19	33466554	33466666	E118	1
chr19	33466685	33466738	E017,E114	2
chr19	33466787	33467740	E003,E004,E006,E007,E008,E017,E021,E022,E028,E029,E032,E033,E034,E046,E050,E051,E055,E056,E057,E059,E080,E081,E082,E083,E084,E085,E086,E088,E089,E090,E091,E092,E093,E094,E097,E098,E100,E109,E114,E116,E117,E118,E119,E120,E121,E122,E123,E124,E125,E126,E127,E128	52
chr19	33468001	33468575	E017,E022,E033,E050,E051,E080,E083,E084,E088,E089,E090,E091,E092,E094,E098,E109,E114,E122,E124	19
chr19	33468858	33469019	E114	1
chr19	33469340	33469394	E098	1
chr19	33469552	33469625	E114	1
chr19	33469709	33469769	E114	1
chr19	33469909	33469959	E022	1
chr19	33470839	33470889	E114	1
chr19	33471204	33471254	E121	1
chr19	33473610	33473660	E114	1
chr19	33476110	33476223	E114	1
chr19	33478285	33478394	E022,E051,E086	3
chr19	33479280	33479406	E092,E094	2
chr19	33479625	33479696	E114	1
chr19	33479765	33479981	E094,E098	2
chr19	33480202	33480252	E050	1
chr19	33480392	33480445	E114	1
chr19	33482406	33482562	E029,E034,E050,E051,E092,E124	6
chr19	33482665	33482847	E034,E046,E092,E093,E097,E114,E116,E123	8
chr19	33484814	33484923	E021,E114	2
chr19	33485564	33485618	E100,E114	2
chr19	33485835	33485983	E021,E114	2
chr19	33487059	33487222	E083,E114,E118	3
chr19	33487327	33487382	E083	1
chr19	33487894	33488212	E017,E094,E114,E121,E123,E127	6
chr19	33488214	33488395	E114,E125	2
chr19	33488767	33488884	E022,E118	2
chr19	33488946	33489117	E022,E091,E114	3
chr19	33489910	33489990	E114	1
chr19	33490139	33490257	E114	1
chr19	33490331	33490476	E021,E114	2
chr19	33490664	33490714	E114	1
chr19	33490823	33490967	E114,E127	2
chr19	33491562	33491675	E034,E093	2
chr19	33491697	33491792	E034,E114	2
chr19	33491991	33492045	E127	1
chr19	33493173	33493267	E021	1
chr19	33493268	33493757	E033,E081,E082,E083,E091,E127	6
chr19	33493841	33493891	E082	1
chr19	33494409	33494617	E082,E085,E092,E114	4
chr19	33494668	33494873	E085,E086,E098,E114	4
chr19	33495077	33495147	E127	1
chr19	33495442	33495486	E097	1
chr19	33496356	33496791	E003,E004,E008,E021,E022,E057,E084,E085,E086,E088,E091,E092,E098,E109,E119	15
chr19	33496859	33496909	E022	1
chr19	33496943	33497026	E021,E091	2
chr19	33497270	33497329	E091	1
chr19	33497336	33497386	E114	1
chr19	33497533	33497630	E021	1
chr19	33497689	33497739	E046	1
chr19	33498554	33498626	E114,E124	2
chr19	33498812	33498932	E118	1
chr19	33500057	33500230	E109,E114	2
chr19	33500430	33500568	E086,E123,E127	3
chr19	33501024	33501088	E114	1
chr19	33501172	33501222	E121	1
chr19	33501599	33501753	E091,E114	2
chr19	33501844	33502408	E005,E021,E022,E028,E057,E091,E114,E127	8
chr19	33502535	33502939	E091,E100,E109,E114	4
chr19	33503657	33503707	E046	1
chr19	33503873	33503913	E086	1
chr19	33507667	33507717	E022	1
chr19	33508291	33508350	E021	1
chr19	33510969	33511019	E114	1
chr19	33511690	33511838	E091,E098	2
chr19	33511972	33512043	E114	1
chr19	33512466	33512676	E021,E091,E124	3
chr19	33512959	33514094	E003,E004,E005,E007,E008,E017,E021,E022,E050,E085,E086,E088,E089,E090,E091,E092,E094,E098,E114,E118	20
chr19	33514259	33514309	E021	1
chr19	33514882	33514932	E091	1
chr19	33514956	33515081	E022,E094,E109,E114	4
chr19	33515381	33515743	E003,E004,E022,E091,E114	5
chr19	33516399	33516505	E094,E114,E118	3
chr19	33516530	33516882	E092,E094,E114,E118	4
chr19	33517338	33517407	E114	1
chr19	33517412	33517462	E022	1
chr19	33517759	33517828	E114	1
chr19	33518617	33518697	E123	1
chr19	33520121	33520171	E121	1
chr19	33520648	33520718	E114	1
chr19	33520774	33521168	E021,E022,E059,E094,E109,E114,E117	7
chr19	33521559	33521657	E114	1
chr19	33521944	33522044	E114	1
chr19	33522495	33522575	E091	1
chr19	33522893	33524223	E003,E004,E008,E021,E022,E084,E085,E091,E092,E094,E097,E098,E109,E114,E117,E118,E124	17
chr19	33524229	33524355	E021,E091	2
chr19	33525055	33525095	E086	1
chr19	33525713	33525795	E114	1
chr19	33526186	33526284	E114	1
chr19	33526287	33526740	E022,E028,E091,E094,E109,E114	6
chr19	33526890	33526940	E091	1
chr19	33527519	33527559	E086	1
chr19	33528069	33528381	E034,E050,E093,E094,E109,E114,E117,E118,E123	9
chr19	33528476	33528905	E007,E017,E034,E050,E051,E093,E114,E118	8
chr19	33528957	33529041	E093,E114	2
chr19	33530009	33530501	E021,E022,E033,E080,E083,E084,E085,E086,E091,E109,E114,E116,E118	13
chr19	33530827	33531076	E003,E017,E056,E084,E109,E114,E117,E118	8
chr19	33531520	33531570	E109	1
chr19	33531664	33531714	E021	1
chr19	33531778	33533020	E003,E006,E021,E022,E028,E050,E055,E056,E057,E059,E081,E082,E083,E084,E085,E086,E088,E089,E091,E092,E094,E098,E109,E114,E116,E117,E118,E119,E120,E125,E126,E127,E128	33
chr19	33533195	33533625	E114,E118,E121	3
chr19	33534044	33534260	E085,E086,E088,E109,E127	5
chr19	33534429	33534714	E084,E085,E086,E109,E117,E118	6
chr19	33534765	33534928	E114	1
chr19	33535059	33535129	E118	1
chr19	33535166	33535252	E007,E114	2
chr19	33535899	33535949	E021	1
chr19	33536142	33536246	E091,E114	2
chr19	33536748	33536798	E114	1
chr19	33536900	33536986	E119	1
chr19	33536994	33537091	E084	1
chr19	33537359	33537449	E092,E114	2
chr19	33537549	33537697	E109,E114,E117	3
chr19	33537937	33538824	E003,E004,E005,E008,E021,E022,E028,E057,E084,E085,E088,E091,E092,E093,E094,E098,E109,E114,E117,E118,E119,E121,E123,E125,E127,E128	26
chr19	33538882	33539104	E004,E021,E028,E091,E092,E109,E114,E117	8
chr19	33539669	33540630	E003,E004,E005,E007,E017,E028,E057,E084,E085,E086,E088,E091,E092,E094,E098,E109,E114,E117,E118,E119,E123,E124,E125,E127,E128	25
chr19	33540646	33540724	E109	1
chr19	33540747	33540833	E022,E086,E114	3
chr19	33540946	33541258	E083,E091,E114,E117	4
chr19	33541507	33541571	E127	1
chr19	33541686	33541806	E109	1
chr19	33542225	33542384	E032,E085,E114	3
chr19	33542435	33542531	E032,E086,E114	3
chr19	33542543	33542680	E114,E116	2
chr19	33542693	33542753	E094	1
chr19	33542757	33542809	E114	1
chr19	33543074	33543870	E006,E017,E028,E046,E055,E056,E057,E080,E084,E085,E088,E089,E090,E091,E092,E093,E094,E097,E098,E100,E109,E114,E117,E118,E119,E120,E121,E123,E125,E126,E127,E128	32
chr19	33544203	33544290	E086,E114	2
chr19	33544858	33544954	E114	1
chr19	33544988	33545085	E085,E109	2
chr19	33545324	33546088	E004,E005,E007,E017,E021,E022,E028,E032,E056,E057,E084,E085,E086,E091,E092,E094,E098,E109,E114,E116,E117,E118,E119,E127	24
chr19	33546243	33547022	E004,E005,E006,E007,E017,E021,E022,E028,E055,E056,E059,E084,E085,E086,E089,E094,E109,E114,E117,E119,E120,E121,E125,E127,E128	25
chr19	33547379	33547433	E100	1
chr19	33548137	33548265	E021,E086	2
chr19	33548474	33548568	E091,E127	2
chr19	33548634	33548797	E091,E114,E127	3
chr19	33548982	33549424	E007,E021,E022,E081,E086,E114	6
chr19	33549651	33549691	E086	1
chr19	33550026	33550145	E109,E114	2
chr19	33550468	33550518	E114	1
chr19	33550522	33550803	E022,E084,E085,E091,E093,E109	6
chr19	33550937	33551043	E007	1
chr19	33551088	33551179	E086	1
chr19	33551203	33551266	E094,E114	2
chr19	33551286	33551340	E100	1
chr19	33551342	33551414	E109	1
chr19	33551500	33551593	E123,E127	2
chr19	33551714	33551779	E085	1
chr19	33551803	33552222	E003,E007,E022,E032,E082,E091,E093,E098,E114,E127	10
chr19	33552908	33553017	E116	1
chr19	33553365	33553492	E021,E022,E100,E114	4
chr19	33553805	33553861	E109	1
chr19	33553873	33556657	E003,E004,E006,E007,E008,E017,E021,E022,E028,E032,E033,E034,E046,E050,E051,E055,E056,E057,E059,E080,E081,E082,E083,E084,E085,E086,E088,E089,E090,E091,E092,E093,E094,E097,E098,E100,E109,E114,E116,E117,E118,E119,E120,E121,E123,E124,E125,E126,E127,E128	50
chr19	33556955	33557096	E003,E021,E022,E091	4
chr19	33557138	33557237	E091	1
chr19	33557296	33557421	E022,E091	2
chr19	33557440	33557758	E021,E032,E033,E081,E083,E086,E091,E092,E114,E118	10
chr19	33557982	33558309	E033,E055,E086,E091,E109,E114,E118	7
chr19	33558319	33558410	E109	1
chr19	33558437	33558806	E034,E055,E086,E114,E117,E127	6
chr19	33559211	33559261	E114	1
chr19	33559487	33559561	E091,E114	2
chr19	33559925	33559975	E114	1
chr19	33560450	33561194	E005,E006,E017,E021,E022,E028,E055,E056,E057,E059,E080,E091,E114,E117,E118,E119,E120,E121,E123,E125,E127,E128	22
chr19	33561721	33561771	E021	1
chr19	33562544	33562608	E114	1
chr19	33562776	33563267	E004,E005,E006,E017,E028,E057,E084,E085,E093,E109,E114,E117,E120,E121,E125,E127,E128	17
chr19	33563747	33563818	E022,E114	2
chr19	33564807	33564942	E114,E125	2
chr19	33566365	33566415	E114	1
chr19	33566917	33566999	E050,E114	2
chr19	33567034	33567124	E124	1
chr19	33567950	33568058	E021,E091,E123	3
chr19	33568155	33568256	E021,E114	2
chr19	33568327	33568381	E127	1
chr19	33568515	33569718	E003,E004,E005,E006,E008,E017,E022,E028,E050,E051,E055,E056,E057,E059,E084,E085,E086,E088,E090,E091,E092,E094,E097,E098,E109,E114,E117,E118,E119,E120,E121,E123,E125,E126,E127,E128	36
chr19	33570510	33570550	E086	1
chr19	33570605	33570760	E114	1
chr19	33571179	33571287	E022,E034,E086,E114,E118	5
chr19	33571428	33572862	E003,E004,E005,E006,E007,E008,E017,E021,E022,E028,E029,E032,E033,E034,E046,E050,E051,E055,E056,E057,E059,E080,E081,E082,E083,E084,E085,E086,E088,E089,E090,E091,E092,E093,E094,E097,E098,E100,E109,E114,E116,E117,E118,E119,E120,E121,E122,E123,E124,E125,E126,E127,E128	53
chr19	33572959	33573281	E005,E046,E088,E114,E117,E124	6
chr19	33573330	33573430	E005,E034	2
chr19	33573602	33573652	E007	1
chr19	33573992	33574091	E021,E022,E081,E086	4
chr19	33574535	33574596	E114	1
chr19	33575477	33575543	E109	1
chr19	33575625	33575716	E109	1
chr19	33575833	33575922	E032,E109	2
chr19	33576289	33576359	E109	1
chr19	33576420	33576926	E004,E084,E085,E089,E091,E109,E121	7
chr19	33577486	33577558	E022,E046	2
chr19	33577623	33577768	E017,E022,E109,E114	4
chr19	33577933	33578117	E094,E109	2
chr19	33578132	33578179	E097	1
chr19	33578511	33578561	E021	1
chr19	33579754	33579804	E022	1
chr19	33580009	33580277	E084,E085,E109,E114	4
chr19	33580887	33580944	E093	1
chr19	33581019	33581517	E003,E004,E008,E021,E022,E050,E055,E080,E091,E092,E093,E114,E117	13
chr19	33582473	33582523	E114	1
chr19	33582775	33582825	E046	1
chr19	33583468	33583842	E021,E100,E109,E114	4
chr19	33584250	33584955	E022,E029,E034,E084,E086,E114,E123	7
chr19	33585258	33585342	E086	1
chr19	33585413	33585984	E007,E028,E055,E057,E086,E094,E100,E109,E114,E117,E127	11
chr19	33586704	33586782	E114	1
chr19	33586845	33587265	E017,E028,E057,E084,E085,E094,E109,E114,E117,E119,E125,E127	12
chr19	33587270	33587324	E033	1
chr19	33587405	33587485	E119	1
chr19	33587526	33587592	E114	1
chr19	33588421	33588501	E116	1
chr19	33588774	33588835	E093,E109	2
chr19	33588907	33589879	E017,E028,E055,E056,E057,E081,E091,E092,E094,E098,E100,E114,E117,E118,E119,E123,E127	17
chr19	33590119	33590179	E006	1
chr19	33590290	33590340	E022	1
chr19	33591024	33591115	E125	1
chr19	33591524	33592572	E032,E033,E080,E081,E083,E084,E085,E086,E092,E094,E109,E114,E117,E118,E123	15
chr19	33592575	33592670	E092	1
chr19	33593335	33593385	E021	1
chr19	33593643	33593695	E046	1
chr19	33593726	33594223	E029,E032,E082,E083,E093,E114	6
chr19	33594665	33594753	E100	1
chr19	33594818	33594868	E114	1
chr19	33595343	33595463	E117	1
chr19	33595476	33595563	E114	1
chr19	33597179	33597233	E127	1
chr19	33597402	33597476	E128	1
chr19	33597531	33597598	E090,E114	2
chr19	33597747	33597797	E089	1
chr19	33598339	33598424	E091	1
chr19	33598475	33598535	E091	1
chr19	33598562	33598626	E125	1
chr19	33598634	33598688	E098	1
chr19	33598879	33598929	E114	1
chr19	33599030	33599084	E127	1
chr19	33599197	33599292	E114,E118	2
chr19	33599883	33599933	E007	1
chr19	33600303	33600365	E021	1
chr19	33600653	33601012	E032,E034,E080,E091,E097,E128	6
chr19	33601018	33601815	E017,E021,E028,E055,E056,E086,E088,E091,E097,E114,E117,E120,E121,E122,E125,E128	16
chr19	33602612	33602693	E118	1
chr19	33602715	33602812	E033,E089	2
chr19	33603341	33603407	E093	1
chr19	33603481	33603541	E029	1
chr19	33604576	33604626	E021	1
chr19	33605312	33605670	E056,E091,E097,E098,E109,E117,E118	7
chr19	33607823	33607873	E091	1
chr19	33607993	33608079	E114,E127	2
chr19	33608511	33608675	E051,E114	2
chr19	33608701	33608849	E094,E109,E114	3
chr19	33609121	33609182	E055	1
chr19	33609691	33609841	E003,E022,E098,E114,E125	5
chr19	33609873	33610339	E003,E004,E005,E006,E007,E008,E017,E021,E022,E028,E032,E033,E034,E046,E050,E051,E055,E056,E080,E081,E082,E083,E084,E085,E086,E088,E089,E090,E091,E092,E093,E094,E097,E098,E100,E109,E114,E116,E117,E118,E119,E120,E121,E122,E123,E124,E125,E126,E127,E128	50
chr19	33610580	33610660	E008,E097	2
chr19	33611461	33611568	E022,E114	2
chr19	33611587	33611637	E021	1
chr19	33612081	33612169	E091,E097,E100,E114	4
chr19	33614357	33614523	E097,E116	2
chr19	33614560	33614634	E080,E098	2
chr19	33615172	33615212	E034	1
chr19	33615329	33616147	E004,E005,E007,E021,E022,E032,E033,E034,E050,E051,E080,E082,E089,E097,E114,E123	16
chr19	33616499	33616574	E033,E097	2
chr19	33616707	33617346	E003,E004,E005,E006,E007,E008,E017,E021,E022,E028,E029,E032,E033,E034,E046,E050,E051,E055,E056,E057,E059,E080,E081,E082,E083,E084,E085,E086,E088,E089,E090,E091,E092,E093,E094,E097,E098,E100,E109,E114,E116,E117,E118,E119,E120,E121,E122,E123,E124,E125,E126,E127,E128	53
chr19	33617607	33617657	E114	1
chr19	33617922	33618028	E050,E086,E097,E114	4
chr19	33619586	33619673	E029,E083	2
chr19	33620209	33620253	E097	1
chr19	33620448	33620502	E094	1
chr19	33620950	33621115	E021,E080,E114	3
chr19	33621121	33621282	E080	1
chr19	33621395	33621439	E097	1
chr19	33621592	33621718	E022,E080,E082,E091	4
chr19	33621734	33621784	E109	1
chr19	33623094	33623721	E003,E004,E008,E021,E022,E034,E050,E055,E056,E083,E084,E086,E091,E093,E114,E118,E121	17
chr19	33623893	33623988	E114	1
chr19	33624355	33625155	E003,E004,E007,E008,E021,E022,E032,E033,E050,E055,E056,E080,E081,E082,E083,E085,E086,E088,E089,E090,E091,E092,E097,E098,E114,E117,E118,E122,E123,E126	30
chr19	33625326	33625389	E021,E086	2
chr19	33625470	33625952	E003,E004,E007,E008,E017,E021,E022,E033,E034,E050,E051,E080,E084,E086,E093,E109,E116,E124	18
chr19	33626038	33626344	E021,E032,E057,E093,E114,E116	6
chr19	33626665	33626705	E034	1
chr19	33627350	33627654	E017,E022,E055,E056,E120,E121,E123,E125,E126,E128	10
chr19	33627883	33627984	E051,E056	2
chr19	33628571	33628739	E022,E082,E114,E128	4
chr19	33628781	33628888	E114	1
chr19	33629954	33630041	E021,E114	2
chr19	33630157	33630587	E003,E004,E021,E022,E086,E114,E118	7
chr19	33630755	33630898	E005,E021,E118	3
chr19	33631927	33631981	E114	1
chr19	33632435	33632485	E007	1
chr19	33632952	33633617	E021,E022,E046,E086,E091,E114,E118	7
chr19	33633947	33634020	E114	1
chr19	33634108	33634316	E006,E017,E028,E055,E056,E057,E091,E100,E114,E120,E126	11
chr19	33634609	33635253	E003,E004,E005,E006,E007,E008,E017,E021,E022,E028,E029,E032,E033,E034,E046,E050,E051,E055,E056,E057,E059,E080,E081,E082,E083,E084,E085,E086,E088,E089,E090,E091,E092,E093,E094,E097,E098,E100,E109,E114,E116,E117,E118,E119,E120,E121,E122,E123,E124,E125,E126,E127	52
chr19	33635388	33635803	E022,E032,E033,E089,E109,E114,E118,E124,E127	9
chr19	33638060	33638150	E086,E114	2
chr19	33638153	33638223	E118	1
chr19	33638497	33638761	E022,E114,E118,E123	4
chr19	33638895	33638935	E086	1
chr19	33638972	33639022	E083	1
chr19	33639862	33639916	E127	1
chr19	33639938	33639988	E022	1
chr19	33640293	33640435	E021,E034,E059,E114	4
chr19	33640605	33640655	E021	1
chr19	33640885	33640989	E114	1
chr19	33641432	33641487	E114	1
chr19	33641664	33641789	E118	1
chr19	33641848	33642256	E017,E021,E057,E100,E114,E118,E124,E125	8
chr19	33642392	33642442	E084	1
chr19	33643158	33643463	E017,E051,E055,E056,E088,E117,E120,E124	8
chr19	33643497	33643547	E088	1
chr19	33643746	33643796	E007	1
chr19	33643852	33643926	E088,E114	2
chr19	33644218	33644268	E007	1
chr19	33644386	33644436	E032	1
chr19	33646515	33646555	E086	1
chr19	33646569	33646685	E100,E114	2
chr19	33646718	33646785	E100	1
chr19	33646985	33647064	E056	1
chr19	33647195	33647562	E007,E017,E055,E056,E082,E093,E100,E114,E117,E118,E119,E120,E121,E123,E124,E125,E126,E127,E128	19
chr19	33647617	33647678	E055	1
chr19	33648664	33649267	E003,E021,E022,E033,E050,E051,E093,E098,E114,E118,E124,E125	12
chr19	33649396	33649575	E022,E050,E080,E098,E114,E116,E118	7
chr19	33649891	33649967	E093	1
chr19	33650093	33650223	E080,E086,E088,E109,E114	5
chr19	33650304	33650347	E034	1
chr19	33650644	33650694	E046	1
chr19	33650888	33651002	E114	1
chr19	33651022	33651823	E007,E017,E022,E029,E033,E034,E046,E050,E051,E059,E086,E088,E092,E093,E100,E109,E114,E116,E118,E123,E124	21
chr19	33652128	33652388	E051,E118,E124	3
chr19	33652421	33652508	E017,E080,E120	3
chr19	33652570	33652613	E034	1
chr19	33652872	33653130	E006,E017,E050,E055,E056,E059,E080,E081,E082,E083,E086,E088,E089,E090,E097,E109,E114,E117,E118,E121,E123,E125,E126	23
chr19	33653369	33653419	E017	1
chr19	33654456	33654795	E029,E059,E117,E124	4
chr19	33655172	33655240	E017,E051	2
chr19	33655936	33656004	E022,E114	2
chr19	33656113	33656163	E022	1
chr19	33656725	33656781	E017,E021,E022,E081,E089,E093,E109	7
chr19	33657075	33657236	E056,E114,E124,E125,E126	5
chr19	33657368	33657448	E127	1
chr19	33657735	33657785	E114	1
chr19	33659570	33659620	E032	1
chr19	33660187	33660314	E032,E117	2
chr19	33660527	33660577	E021	1
chr19	33660625	33660682	E032,E114	2
chr19	33661566	33661644	E086	1
chr19	33662140	33662577	E017,E022,E059,E086,E109,E114,E117	7
chr19	33662626	33662753	E059,E109,E114	3
chr19	33662827	33663279	E006,E017,E055,E056,E057,E059,E114,E117,E120,E121,E123,E125,E126,E128	14
chr19	33663285	33663353	E055	1
chr19	33663432	33663508	E021,E022	2
chr19	33663574	33663638	E124	1
chr19	33663662	33663722	E125	1
chr19	33663829	33664196	E021,E114,E118,E124	4
chr19	33664218	33664652	E003,E007,E034,E086,E089,E090,E118,E121,E124,E125,E128	11
chr19	33665113	33665335	E056,E100,E118,E124	4
chr19	33665359	33665464	E021,E097,E114	3
chr19	33665518	33665573	E007,E034	2
chr19	33665615	33665916	E004,E017,E021,E022,E032,E057,E100,E114,E116,E121	10
chr19	33666167	33666284	E032	1
chr19	33666330	33666373	E034	1
chr19	33666379	33669358	E003,E004,E005,E006,E007,E008,E017,E021,E022,E028,E029,E032,E033,E034,E046,E050,E051,E055,E056,E057,E059,E080,E081,E082,E083,E084,E085,E086,E088,E089,E090,E091,E092,E093,E094,E097,E098,E100,E109,E114,E116,E117,E118,E119,E120,E121,E122,E123,E124,E125,E126,E127,E128	53
chr19	33669576	33669642	E091,E093	2
chr19	33669958	33670061	E034,E093	2
chr19	33670192	33670402	E021,E034,E114	3
chr19	33670965	33671015	E021	1
chr19	33671630	33671670	E034	1
chr19	33672455	33672535	E033	1
chr19	33672538	33672588	E022	1
chr19	33672647	33672697	E021	1
chr19	33673169	33673222	E114	1
chr19	33673318	33673368	E021	1
chr19	33673742	33673847	E090	1
chr19	33673870	33674087	E022,E091,E114	3
chr19	33674308	33674358	E091	1
chr19	33674885	33675508	E003,E004,E005,E006,E007,E008,E017,E021,E022,E028,E029,E032,E033,E034,E046,E050,E051,E055,E056,E057,E059,E080,E081,E082,E083,E084,E085,E086,E088,E089,E090,E091,E092,E093,E094,E097,E098,E100,E109,E114,E116,E117,E118,E119,E120,E121,E122,E123,E124,E125,E126,E127,E128	53
chr19	33675553	33675618	E021,E097	2
chr19	33675721	33675903	E022,E114,E126	3
chr19	33676978	33677025	E034	1
chr19	33677411	33677678	E021,E029,E032,E034,E046,E050,E051,E093,E124	9
chr19	33677746	33678062	E003,E029,E046,E050,E051,E086,E123,E124,E127	9
chr19	33678093	33678448	E021,E022,E029,E032,E034,E086,E109,E114,E118,E124	10
chr19	33679783	33680012	E017,E021,E022,E029,E034,E050,E051,E055,E056,E059,E089,E091,E100,E114,E120,E121,E123,E124,E126,E127,E128	21
chr19	33680303	33680546	E003,E021,E114,E123	4
chr19	33681151	33681227	E022,E114	2
chr19	33681370	33681420	E022	1
chr19	33681643	33681769	E114	1
chr19	33682358	33682462	E114,E119	2
chr19	33682556	33682669	E021,E032,E122	3
chr19	33682681	33682751	E118	1
chr19	33682898	33682995	E114	1
chr19	33683013	33683230	E003,E007,E008,E021,E022,E032,E050,E051,E055,E085,E086,E088,E090,E114	14
chr19	33683319	33683376	E021	1
chr19	33683524	33683574	E082	1
chr19	33683581	33683722	E114	1
chr19	33683778	33683828	E021	1
chr19	33684015	33684153	E114,E124	2
chr19	33684195	33684239	E097	1
chr19	33684342	33684488	E007,E082	2
chr19	33684496	33685313	E003,E004,E006,E007,E008,E017,E021,E022,E028,E029,E050,E055,E056,E057,E080,E081,E082,E083,E084,E085,E086,E088,E089,E090,E092,E093,E097,E098,E100,E109,E114,E116,E117,E118,E120,E121,E122,E124,E125,E126,E128	41
chr19	33685390	33687077	E003,E004,E006,E007,E008,E017,E021,E022,E029,E050,E051,E055,E056,E057,E059,E080,E081,E082,E083,E084,E085,E086,E088,E089,E090,E091,E092,E097,E098,E100,E109,E114,E117,E118,E119,E120,E121,E122,E124,E125,E126,E128	42
chr19	33687173	33687223	E022	1
chr19	33687466	33687542	E091	1
chr19	33687594	33687746	E090,E114,E128	3
chr19	33687940	33688016	E097,E114	2
chr19	33688074	33688194	E089,E116	2
chr19	33688209	33688296	E109,E114	2
chr19	33688465	33688887	E022,E080,E085,E100,E109,E114,E118	7
chr19	33689177	33689227	E032	1
chr19	33689250	33689335	E114,E118	2
chr19	33689462	33689543	E118	1
chr19	33689654	33689704	E086	1
chr19	33689758	33689888	E114	1
chr19	33690129	33690208	E124	1
chr19	33690406	33690476	E118	1
chr19	33690552	33690627	E029,E089	2
chr19	33690759	33690813	E114	1
chr19	33690877	33691065	E022,E029,E056,E084,E114,E128	6
chr19	33691203	33691253	E022	1
chr19	33691382	33691444	E091	1
chr19	33691501	33691551	E093	1
chr19	33691685	33691961	E114,E124	2
chr19	33691968	33692018	E089	1
chr19	33692398	33692559	E086,E114	2
chr19	33692879	33692929	E109	1
chr19	33692935	33693040	E090,E125	2
chr19	33693256	33693397	E050,E091	2
chr19	33693487	33693640	E114,E124	2
chr19	33693870	33693930	E034	1
chr19	33693941	33694772	E017,E021,E033,E051,E055,E082,E083,E097,E098,E100,E114,E118,E124,E125,E128	15
chr19	33694938	33695035	E114	1
chr19	33695146	33695210	E124	1
chr19	33695249	33695376	E021,E080,E118	3
chr19	33695685	33695797	E091,E118	2
chr19	33695847	33695981	E114	1
chr19	33696147	33696313	E003,E021,E097,E118	4
chr19	33696400	33696450	E021	1
chr19	33696576	33696626	E021	1
chr19	33696735	33696775	E034	1
chr19	33696890	33696934	E097	1
chr19	33696994	33697132	E021,E097	2
chr19	33697344	33697559	E097,E118	2
chr19	33697646	33697718	E089	1
chr19	33697745	33697835	E081	1
chr19	33697874	33698049	E007,E022,E081,E086,E097	5
chr19	33698184	33698233	E086	1
chr19	33698266	33698405	E080,E093,E097,E098	4
chr19	33698461	33698576	E008,E097,E114	3
chr19	33698595	33698679	E089	1
chr19	33698755	33698835	E008,E097,E121	3
chr19	33698871	33699093	E097,E118,E121	3
chr19	33699149	33699298	E021,E059,E086,E097,E118	5
chr19	33699355	33699405	E091	1
chr19	33699500	33699672	E050,E055,E056,E081,E086,E088,E089,E090,E097,E121	10
chr19	33699843	33699897	E090,E128	2
chr19	33700002	33700098	E089,E114	2
chr19	33700100	33700169	E097	1
chr19	33700244	33700799	E021,E081,E083,E088,E089,E090,E092,E093,E097,E100,E114,E118,E121,E124,E125,E126	16
chr19	33700928	33701027	E022,E098	2
chr19	33701171	33701221	E114	1
chr19	33701251	33701348	E097,E124	2
chr19	33701476	33701530	E100	1
chr19	33701543	33701635	E091	1
chr19	33701692	33701793	E091,E114	2
chr19	33701810	33701860	E007	1
chr19	33701949	33702038	E081,E114	2
chr19	33702214	33702278	E124	1
chr19	33702388	33703642	E003,E055,E081,E082,E083,E086,E089,E090,E092,E093,E118	11
chr19	33703680	33703755	E090	1
chr19	33703759	33703858	E089,E090	2
chr19	33703935	33704153	E090,E092,E094,E118	4
chr19	33704508	33704592	E089	1
chr19	33704602	33704726	E032,E097,E114	3
chr19	33704786	33704850	E124	1
chr19	33705309	33705389	E057	1
chr19	33705392	33705877	E003,E004,E006,E007,E008,E017,E021,E022,E028,E046,E050,E051,E055,E056,E057,E059,E080,E081,E082,E083,E086,E088,E089,E090,E091,E092,E093,E097,E109,E114,E117,E118,E120,E121,E123,E124,E125,E126,E128	39
chr19	33706190	33706323	E081,E114	2
chr19	33706489	33706641	E114	1
chr19	33706679	33706729	E089	1
chr19	33706834	33706893	E114	1
chr19	33706950	33707024	E007,E021,E097	3
chr19	33707079	33707467	E003,E004,E007,E008,E021,E022,E086,E114,E118	9
chr19	33707856	33707937	E021,E114	2
chr19	33708184	33708264	E008	1
chr19	33708303	33708357	E007	1
chr19	33708647	33708750	E081,E089	2
chr19	33708788	33708842	E081	1
chr19	33708846	33709061	E007,E022,E081,E086,E089,E090,E092,E118	8
chr19	33709184	33709236	E097	1
chr19	33709296	33709403	E004,E091	2
chr19	33709737	33709787	E021	1
chr19	33709853	33709903	E114	1
chr19	33709917	33710708	E003,E004,E007,E008,E017,E021,E022,E028,E059,E089,E092,E114,E118,E120,E121,E123,E125,E128	18
chr19	33710711	33710791	E059	1
chr19	33710867	33710924	E007	1
chr19	33711239	33711373	E004,E100,E114	3
chr19	33711431	33711481	E090	1
chr19	33711597	33711660	E082	1
chr19	33711715	33711765	E114	1
chr19	33711797	33711891	E082,E086,E100	3
chr19	33711948	33712033	E089,E114	2
chr19	33712071	33712150	E114	1
chr19	33712180	33712319	E059,E083	2
chr19	33712386	33712447	E114	1
chr19	33712529	33712980	E005,E017,E021,E022,E056,E083,E086,E089,E090,E092,E114,E118,E121,E123,E125,E126,E128	17
chr19	33713408	33713498	E055,E109	2
chr19	33713700	33713750	E114	1
chr19	33714617	33714735	E003,E091,E114	3
chr19	33714929	33714979	E093	1
chr19	33715095	33715160	E089,E114	2
chr19	33715217	33715268	E022,E086	2
chr19	33715314	33715364	E051	1
chr19	33715467	33716242	E003,E007,E008,E021,E022,E055,E090,E114,E118	9
chr19	33716298	33718768	E003,E004,E005,E006,E007,E008,E021,E022,E028,E029,E032,E034,E046,E050,E051,E055,E056,E057,E059,E080,E081,E082,E083,E084,E085,E086,E088,E089,E090,E091,E092,E093,E100,E109,E114,E118,E119,E120,E121,E124,E125,E127,E128	43
chr19	33718780	33718863	E082,E090	2
chr19	33719406	33719446	E086	1
chr19	33719455	33719533	E114	1
chr19	33719552	33720093	E081,E082,E114,E117	4
chr19	33720148	33720247	E124	1
chr19	33720716	33720766	E046	1
chr19	33720797	33720847	E114	1
chr19	33720850	33720890	E034	1
chr19	33720927	33720983	E114	1
chr19	33721079	33721135	E114	1
chr19	33721774	33722002	E081,E114,E120,E121,E126	5
chr19	33722011	33722061	E091	1
chr19	33722242	33722882	E006,E017,E029,E055,E056,E088,E091,E097,E098,E100,E117,E120,E124,E126	14
chr19	33722970	33723070	E029,E114	2
chr19	33723313	33723443	E084,E118	2
chr19	33723469	33723519	E114	1
chr19	33723732	33723842	E093,E114	2
chr19	33723874	33723942	E022	1
chr19	33723990	33724231	E114,E128	2
chr19	33724414	33724629	E005,E050,E114	3
chr19	33724651	33724725	E051,E114	2
chr19	33725119	33725182	E100	1
chr19	33725345	33727151	E003,E004,E005,E006,E007,E008,E017,E021,E022,E028,E029,E032,E033,E034,E046,E050,E051,E055,E056,E057,E059,E080,E081,E082,E083,E084,E085,E086,E088,E089,E090,E091,E092,E093,E094,E097,E098,E100,E109,E114,E116,E117,E118,E119,E120,E121,E122,E123,E124,E125,E126,E127,E128	53
chr19	33727162	33727212	E022	1
chr19	33727240	33727335	E007,E034,E055,E114	4
chr19	33727431	33727711	E029,E032,E051,E091,E114,E118,E121,E127	8
chr19	33727758	33727839	E003	1
chr19	33728080	33728173	E089,E100	2
chr19	33728248	33728298	E022	1
chr19	33728611	33728678	E109	1
chr19	33728721	33728833	E055,E084,E093	3
chr19	33728868	33728930	E109	1
chr19	33729217	33729267	E109	1
chr19	33729300	33729364	E114	1
chr19	33729380	33729435	E034	1
chr19	33729540	33729593	E090	1
chr19	33729856	33729920	E124	1
chr19	33730006	33730205	E114,E121	2
chr19	33730222	33730284	E003	1
chr19	33730289	33730339	E046	1
chr19	33730343	33730400	E007	1
chr19	33730423	33730568	E034,E046	2
chr19	33730569	33730752	E034,E046	2
chr19	33730909	33731103	E022,E090,E114	3
chr19	33731167	33731237	E118	1
chr19	33731266	33731336	E118	1
chr19	33731364	33731635	E007,E034,E090,E092,E109,E114,E118	7
chr19	33731715	33733024	E003,E007,E008,E017,E021,E022,E028,E029,E032,E033,E034,E046,E050,E051,E055,E056,E057,E080,E082,E083,E084,E085,E086,E088,E089,E090,E091,E092,E093,E098,E100,E109,E114,E116,E118,E119,E120,E121,E123,E124,E125,E126,E128	43
chr19	33733100	33733187	E021	1
chr19	33733353	33733393	E086	1
chr19	33733769	33733819	E022	1
chr19	33733840	33734000	E091,E100,E114,E118	4
chr19	33734249	33734299	E114	1
chr19	33734351	33734410	E092,E114	2
chr19	33734612	33734747	E089,E118	2
chr19	33734790	33735031	E022,E046,E114,E117	4
chr19	33735593	33735673	E119	1
chr19	33735716	33735756	E086	1
chr19	33735934	33736211	E114	1
chr19	33736610	33736660	E114	1
chr19	33736930	33738014	E003,E005,E007,E017,E021,E022,E029,E032,E046,E050,E051,E055,E056,E057,E059,E082,E083,E086,E088,E089,E090,E091,E092,E093,E098,E100,E114,E117,E118,E120,E121,E124,E126,E127	34
chr19	33738054	33738627	E007,E021,E022,E029,E080,E088,E089,E090,E114,E118,E120,E121,E124	13
chr19	33738675	33741333	E003,E004,E005,E007,E008,E021,E022,E029,E032,E033,E034,E046,E050,E051,E055,E056,E057,E059,E080,E083,E084,E085,E088,E089,E090,E091,E092,E093,E094,E097,E100,E109,E114,E117,E118,E120,E121,E123,E124,E126,E127	41
chr19	33741477	33742296	E003,E007,E021,E022,E029,E050,E051,E086,E091,E114,E124	11
chr19	33742341	33742990	E005,E007,E008,E022,E091,E118	6
chr19	33743532	33743576	E097	1
chr19	33743654	33743704	E114	1
chr19	33743860	33744146	E029,E086,E089,E100,E114,E124	6
chr19	33744555	33744605	E114	1
chr19	33744692	33744762	E118	1
chr19	33744860	33744937	E003,E091	2
chr19	33745093	33745144	E022	1
chr19	33745427	33745582	E003,E022,E029,E086,E098,E124	6
chr19	33745679	33745729	E046	1
chr19	33745736	33745820	E114	1
chr19	33745914	33746097	E046,E051,E114,E124	4
chr19	33746106	33746156	E051	1
chr19	33746194	33746264	E118	1
chr19	33746426	33746466	E086	1
chr19	33746636	33746711	E114	1
chr19	33746748	33746842	E114	1
chr19	33746861	33746911	E088	1
chr19	33747069	33747802	E003,E017,E022,E080,E081,E088,E091,E100,E114,E119,E121,E126	12
chr19	33747882	33747946	E124	1
chr19	33748428	33748609	E003,E021,E022,E091,E114	5
chr19	33748757	33748828	E022	1
chr19	33748979	33749092	E050,E055,E080,E114	4
chr19	33750106	33750150	E097	1
chr19	33750297	33750839	E029,E046,E056,E080,E083,E089,E091,E100,E114,E124,E126	11
chr19	33750896	33750974	E124	1
chr19	33751131	33751190	E050	1
chr19	33751272	33752343	E021,E029,E032,E046,E050,E051,E055,E086,E089,E090,E091,E093,E100,E109,E114,E116,E118,E124	18
chr19	33752358	33752742	E008,E021,E022,E029,E050,E051,E086,E089,E090,E091,E097,E114,E123,E124	14
chr19	33752799	33752849	E089	1
chr19	33753052	33753132	E124	1
chr19	33753513	33753567	E050	1
chr19	33753761	33753816	E046	1
chr19	33753824	33753878	E100	1
chr19	33754128	33754172	E080	1
chr19	33754245	33754636	E050,E051,E080,E081,E083,E123,E125	7
chr19	33754916	33754956	E086	1
chr19	33755211	33755394	E021,E091	2
chr19	33755426	33755476	E114	1
chr19	33755477	33755548	E003	1
chr19	33755701	33756007	E021,E091,E114,E124	4
chr19	33756097	33756218	E114	1
chr19	33756297	33756347	E021	1
chr19	33756941	33756991	E022	1
chr19	33756994	33757140	E046,E080,E090	3
chr19	33757180	33757264	E080	1
chr19	33757622	33757672	E114	1
chr19	33757712	33757784	E005	1
chr19	33757856	33757911	E022	1
chr19	33757921	33757975	E088	1
chr19	33757979	33759218	E007,E022,E029,E051,E086,E088,E089,E090,E093,E114,E116,E118,E124	13
chr19	33759273	33760275	E021,E022,E029,E032,E046,E050,E051,E080,E089,E090,E091,E098,E114,E124	14
chr19	33760357	33760501	E118	1
chr19	33761086	33761189	E032,E114	2
chr19	33761309	33761415	E118	1
chr19	33761419	33761479	E127	1
chr19	33761659	33761709	E114	1
chr19	33762287	33762433	E121	1
chr19	33762496	33762706	E093,E117,E121	3
chr19	33762771	33762839	E124	1
chr19	33763135	33763189	E032	1
chr19	33763279	33763331	E090	1
chr19	33763426	33763496	E118	1
chr19	33763792	33763844	E091	1
chr19	33763914	33764039	E033,E114	2
chr19	33764253	33766584	E003,E005,E006,E007,E008,E017,E021,E022,E028,E029,E033,E034,E046,E050,E051,E055,E056,E057,E059,E080,E082,E083,E084,E085,E086,E088,E089,E090,E091,E092,E094,E097,E098,E100,E109,E114,E116,E117,E118,E119,E120,E121,E122,E123,E124,E125,E126,E127,E128	49
chr19	33766610	33767471	E007,E021,E080,E084,E085,E086,E091,E092,E109,E118	10
chr19	33767531	33767658	E114,E118	2
chr19	33767676	33767835	E021,E050,E088,E089,E124	5
chr19	33767839	33767899	E091	1
chr19	33767996	33768070	E007,E125	2
chr19	33768126	33768338	E021,E114,E118	3
chr19	33768555	33768648	E118	1
chr19	33768849	33769233	E021,E029,E034,E051,E091,E114,E118,E123,E124	9
chr19	33769350	33770148	E003,E005,E007,E021,E022,E029,E084,E086,E089,E091,E097,E114,E118,E124	14
chr19	33770423	33771824	E005,E007,E021,E022,E029,E034,E046,E050,E051,E055,E056,E057,E080,E083,E084,E086,E088,E089,E090,E091,E092,E093,E094,E097,E098,E100,E109,E114,E116,E117,E118,E120,E123,E124,E127	35
chr19	33771825	33771989	E007,E091,E124	3
chr19	33772136	33772370	E021,E094,E109,E124,E127	5
chr19	33772418	33772518	E109,E118	2
chr19	33772550	33772720	E021,E029,E046,E089,E109,E114	6
chr19	33773005	33773491	E055,E056,E086,E090,E091,E097,E100,E118,E120,E121,E126	11
chr19	33773521	33773658	E055,E114	2
chr19	33774611	33774831	E021,E055,E091,E114,E126,E128	6
chr19	33775079	33775129	E021	1
chr19	33775441	33775531	E051	1
chr19	33775567	33775646	E091,E097	2
chr19	33775662	33776818	E005,E007,E021,E022,E029,E081,E084,E085,E086,E088,E091,E092,E093,E094,E098,E109,E114,E118,E124	19
chr19	33776908	33777381	E003,E005,E021,E022,E091,E094,E098,E109,E117,E120,E121	11
chr19	33777555	33777605	E050	1
chr19	33777744	33778368	E021,E029,E034,E046,E050,E051,E090,E091,E118,E124	10
chr19	33778461	33778522	E017,E050	2
chr19	33778593	33779242	E005,E028,E029,E046,E050,E051,E084,E085,E088,E092,E109,E114,E124,E127	14
chr19	33779419	33779469	E114	1
chr19	33779605	33779808	E050,E114	2
chr19	33779970	33780136	E127	1
chr19	33780169	33781694	E005,E021,E028,E029,E046,E057,E084,E085,E088,E091,E094,E109,E114,E117,E120,E121,E123,E126,E127	19
chr19	33781741	33781862	E022,E084,E088,E091	4
chr19	33781866	33782911	E004,E005,E021,E022,E028,E029,E055,E057,E080,E084,E085,E086,E088,E091,E092,E094,E098,E109,E114,E117,E118,E119,E124,E125,E126,E127,E128	27
chr19	33782913	33783147	E005,E007,E029,E085,E086,E091,E114	7
chr19	33783256	33785542	E004,E005,E006,E017,E021,E022,E028,E029,E033,E046,E050,E051,E055,E056,E057,E080,E081,E082,E084,E085,E086,E088,E089,E090,E091,E092,E093,E094,E097,E098,E100,E109,E114,E117,E118,E119,E120,E121,E123,E124,E125,E126,E127,E128	44
chr19	33785763	33785841	E090,E091	2
chr19	33785885	33785938	E091	1
chr19	33786094	33786714	E003,E005,E022,E055,E085,E088,E089,E090,E091,E114,E118	11
chr19	33786909	33786985	E089,E090	2
chr19	33787032	33787082	E090	1
chr19	33787130	33796958	E003,E004,E005,E006,E007,E008,E017,E021,E022,E028,E029,E032,E033,E034,E046,E050,E051,E055,E056,E057,E059,E080,E081,E082,E083,E084,E085,E086,E088,E089,E090,E091,E092,E093,E094,E097,E098,E100,E109,E114,E116,E117,E118,E119,E120,E121,E122,E123,E124,E125,E126,E127,E128	53
chr19	33796974	33797658	E046,E050,E051,E083,E084,E085,E089,E090,E092,E094,E100,E109,E114	13
chr19	33797701	33797826	E085	1
chr19	33797949	33798000	E109	1
chr19	33798012	33798076	E124	1
chr19	33798091	33798374	E081,E089,E094,E097,E098,E100,E109	7
chr19	33799547	33799624	E007	1
chr19	33799715	33799793	E007,E046	2
chr19	33800437	33800492	E082	1
chr19	33800607	33800657	E093	1
chr19	33800679	33800757	E124	1
chr19	33800763	33800813	E088	1
chr19	33800836	33800956	E022,E086	2
chr19	33801087	33801190	E114	1
chr19	33801270	33801320	E046	1
chr19	33801480	33802564	E003,E007,E008,E021,E022,E028,E034,E046,E050,E051,E057,E081,E084,E085,E086,E088,E089,E091,E092,E094,E098,E100,E109,E114,E117,E118,E119	27
chr19	33803164	33803214	E114	1
chr19	33803354	33803570	E081,E082,E085,E089,E090,E114	6
chr19	33803708	33803758	E114	1
chr19	33805906	33805956	E046	1
chr19	33805987	33806067	E119	1
chr19	33806141	33806191	E022	1
chr19	33806985	33807035	E085	1
chr19	33807333	33808247	E005,E022,E028,E055,E056,E084,E085,E086,E089,E090,E091,E100,E109,E114,E117,E120,E121	17
chr19	33808285	33808433	E085,E091,E109	3
chr19	33808479	33808736	E005,E084,E085,E091,E109	5
chr19	33808786	33809239	E022,E091,E109	3
chr19	33809395	33809455	E125	1
chr19	33809712	33809762	E021	1
chr19	33810667	33810717	E114	1
chr19	33810885	33810935	E022	1
chr19	33811298	33811441	E109,E114,E127	3
chr19	33811482	33811576	E109,E114	2
chr19	33812759	33812872	E119	1
chr19	33813072	33813152	E119	1
chr19	33813585	33814028	E003,E008,E021,E022,E051,E090,E091	7
chr19	33814094	33814343	E091,E093,E114,E123	4
chr19	33814491	33814613	E084,E109,E123,E124	4
chr19	33814929	33815026	E021	1
chr19	33815491	33815799	E084,E085,E109,E119	4
chr19	33816571	33816644	E100	1
chr19	33816757	33817277	E022,E028,E032,E055,E056,E081,E082,E088,E089,E090,E091,E092,E093,E094,E098,E100,E114,E119,E120,E125,E126,E128	22
chr19	33817955	33818109	E028,E057,E091,E119,E127	5
chr19	33820254	33820378	E021	1
chr19	33820734	33821037	E029,E089,E090,E114,E118,E124	6
chr19	33821053	33821251	E029,E114,E124	3
chr19	33821407	33821625	E029,E090,E091,E100,E120,E124	6
chr19	33821830	33822190	E029,E085,E091,E109,E114,E118,E119,E124	8
chr19	33822879	33823635	E029,E032,E033,E046,E050,E051,E086,E088,E089,E090,E091,E100,E109,E121,E124	15
chr19	33823656	33823737	E032	1
chr19	33824651	33824971	E003,E005,E028,E034,E084,E092,E109,E114,E118,E119	10
chr19	33825621	33825701	E057	1
chr19	33826442	33826694	E021,E034,E091,E121,E127	5
chr19	33827167	33827273	E114	1
chr19	33827511	33827715	E084,E085,E092,E114	4
chr19	33827899	33827984	E114	1
chr19	33828983	33829078	E127	1
chr19	33830093	33830940	E022,E028,E050,E056,E057,E090,E091,E114,E117,E119,E124,E127	12
chr19	33831565	33831734	E034,E081,E114	3
chr19	33831909	33832002	E021,E114	2
chr19	33832406	33832518	E033,E122	2
chr19	33832718	33832775	E089	1
chr19	33832787	33832837	E021	1
chr19	33833155	33833314	E100,E114,E118	3
chr19	33833976	33834026	E114	1
chr19	33834178	33834508	E059,E088	2
chr19	33834702	33836022	E003,E004,E005,E007,E008,E021,E022,E028,E055,E056,E057,E059,E081,E082,E086,E088,E089,E090,E091,E092,E093,E097,E098,E100,E114,E121,E124,E126	28
chr19	33836098	33836173	E090	1
chr19	33837664	33837718	E127	1
chr19	33838348	33838527	E089,E114,E126	3
chr19	33838679	33838729	E021	1
chr19	33839337	33839994	E003,E005,E021,E022,E028,E091,E100,E117,E118,E119,E120,E121,E123,E125,E126,E128	16
chr19	33839997	33840135	E082,E090	2
chr19	33840281	33840549	E022,E028,E057,E097,E119	5
chr19	33840720	33840798	E118	1
chr19	33841172	33841984	E005,E017,E022,E028,E056,E057,E059,E089,E090,E091,E098,E100,E114,E117,E119,E120,E121,E125,E126,E127,E128	21
chr19	33842091	33842186	E100,E119	2
chr19	33842532	33842582	E046	1
chr19	33842602	33842652	E114	1
chr19	33842783	33842979	E059,E082	2
chr19	33843002	33843052	E114	1
chr19	33843124	33843174	E091	1
chr19	33844941	33845021	E119	1
chr19	33846503	33846681	E050,E051,E114,E119	4
chr19	33848231	33848842	E089,E090	2
chr19	33849111	33849701	E022,E028,E057,E091,E093,E114,E119,E127	8
chr19	33849917	33849970	E021	1
chr19	33850044	33850084	E034	1
chr19	33850493	33850533	E034	1
chr19	33850773	33850858	E098	1
chr19	33851444	33851494	E109	1
chr19	33851784	33851913	E051,E114,E121	3
chr19	33852034	33852088	E127	1
chr19	33852260	33852300	E086	1
chr19	33852746	33852832	E091	1
chr19	33852879	33852919	E086	1
chr19	33853005	33853253	E081,E082,E100,E127	4
chr19	33853456	33853506	E114	1
chr19	33853554	33853604	E007	1
chr19	33853695	33853752	E046,E127	2
chr19	33853792	33854032	E032,E082,E097,E114	4
chr19	33854080	33854174	E114,E119	2
chr19	33854458	33854819	E033,E081,E082	3
chr19	33855517	33855614	E003	1
chr19	33855868	33855918	E017	1
chr19	33856545	33858292	E034,E051,E057,E084,E085,E094,E109,E124,E127	9
chr19	33858340	33858390	E084	1
chr19	33858673	33859681	E006,E007,E017,E022,E028,E032,E034,E050,E055,E056,E057,E059,E083,E084,E093,E100,E109,E114,E117,E119,E120,E121,E122,E124,E125,E126,E127,E128	28
chr19	33859885	33859935	E034,E109	2
chr19	33860223	33860267	E097	1
chr19	33860642	33860761	E114,E127	2
chr19	33861112	33861162	E114	1
chr19	33861259	33861328	E034,E114	2
chr19	33861382	33861443	E003	1
chr19	33861464	33862268	E022,E028,E032,E034,E057,E091,E092,E100,E109,E118,E119,E123,E127	13
chr19	33862405	33863553	E003,E021,E022,E028,E029,E032,E033,E034,E046,E050,E051,E057,E088,E089,E090,E091,E092,E093,E098,E100,E109,E114,E116,E119,E122,E123,E124,E127	28
chr19	33863757	33866966	E003,E004,E005,E006,E007,E008,E017,E021,E022,E028,E029,E032,E033,E034,E046,E050,E051,E055,E056,E057,E059,E080,E081,E082,E083,E084,E085,E086,E088,E089,E090,E091,E092,E093,E094,E097,E098,E100,E109,E114,E116,E117,E118,E119,E120,E121,E122,E123,E124,E125,E126,E127,E128	53
chr19	33867047	33867152	E097,E127	2
chr19	33867195	33868296	E003,E004,E005,E006,E007,E008,E017,E021,E028,E029,E032,E033,E034,E051,E055,E056,E057,E080,E083,E084,E085,E086,E088,E089,E090,E091,E092,E093,E094,E097,E098,E100,E109,E114,E116,E117,E118,E119,E120,E121,E122,E123,E125,E126,E127,E128	46
chr19	33868394	33868444	E046	1
chr19	33868456	33868933	E007,E029,E034,E055,E056,E084,E085,E090,E091,E114,E119,E122,E125,E126	14
chr19	33868937	33869318	E003,E007,E021,E033,E034,E055,E056,E059,E081,E082,E083,E085,E086,E089,E090,E093,E109,E114,E120,E121,E125,E126,E128	23
chr19	33869459	33869820	E003,E004,E007,E021,E022,E034,E083,E094,E097,E109,E127	11
chr19	33869854	33870011	E008,E034,E084,E085	4
chr19	33870098	33870337	E017,E021,E022,E098,E127	5
chr19	33870513	33870690	E022,E080,E082,E114,E124,E127	6
chr19	33871263	33871313	E032	1
chr19	33871552	33871608	E127	1
chr19	33871764	33871904	E007,E127	2
chr19	33872149	33872203	E127	1
chr19	33872258	33872383	E022,E089	2
chr19	33872384	33872600	E034,E127	2
chr19	33872670	33872725	E034	1
chr19	33872745	33872795	E021	1
chr19	33872924	33873025	E127	1
chr19	33873111	33873224	E022,E100	2
chr19	33873306	33873442	E084,E114,E124,E127	4
chr19	33873699	33873765	E086,E090	2
chr19	33873923	33873994	E085	1
chr19	33874015	33874154	E007,E088,E114,E126	4
chr19	33874402	33874632	E082,E116,E122,E123,E127	5
chr19	33874736	33874897	E033,E034,E091,E093,E114	5
chr19	33874952	33875002	E114	1
chr19	33875060	33875120	E091,E114	2
chr19	33875125	33875250	E032,E123	2
chr19	33875694	33875915	E089,E114,E119,E127	4
chr19	33876184	33876337	E021,E114,E123	3
chr19	33876365	33876426	E055	1
chr19	33876624	33876740	E090	1
chr19	33876765	33877532	E021,E055,E080,E081,E082,E083,E086,E088,E089,E090,E093,E098,E100,E109,E118,E127	16
chr19	33877578	33877854	E007,E084,E091,E100,E109,E114	6
chr19	33878105	33878169	E089,E114	2
chr19	33878353	33878419	E098,E109	2
chr19	33878529	33878682	E100	1
chr19	33878931	33879018	E090,E100	2
chr19	33879077	33880362	E008,E021,E033,E055,E056,E084,E085,E088,E089,E090,E091,E092,E097,E098,E100,E109,E114,E118,E120,E121,E125,E126	22
chr19	33880422	33881947	E021,E055,E056,E059,E080,E081,E082,E083,E084,E085,E086,E088,E089,E090,E091,E092,E097,E098,E100,E109,E117,E118,E122,E124,E125,E126,E128	27
chr19	33881978	33882367	E021,E084,E088,E089,E090,E091,E098,E100,E109,E118	10
chr19	33882382	33882456	E084	1
chr19	33882564	33884034	E003,E007,E021,E022,E055,E056,E080,E081,E082,E083,E084,E085,E086,E088,E089,E090,E091,E092,E093,E097,E100,E109,E114,E118,E121,E124,E126	27
chr19	33884205	33886338	E003,E006,E017,E021,E022,E028,E029,E046,E055,E056,E057,E080,E084,E085,E086,E088,E089,E090,E091,E092,E093,E097,E098,E100,E109,E114,E118,E119,E120,E121,E122,E124,E125,E126,E127,E128	36
chr19	33886493	33887186	E007,E017,E029,E033,E050,E055,E056,E081,E086,E088,E089,E090,E092,E094,E097,E098,E100,E109,E121,E125,E126,E128	22
chr19	33887248	33887501	E003,E022,E086,E089,E090,E093,E098,E100,E109,E118	10
chr19	33887625	33889407	E003,E004,E005,E007,E008,E021,E022,E029,E055,E056,E080,E083,E084,E085,E086,E088,E089,E090,E091,E093,E098,E100,E114,E118,E120,E121,E122,E125	28
chr19	33889447	33889729	E008,E017,E055,E082,E091	5
chr19	33890048	33890098	E121	1
chr19	33890190	33890256	E082	1
chr19	33890364	33890418	E100	1
chr19	33890514	33890653	E086,E118	2
chr19	33890690	33891677	E003,E021,E022,E084,E086,E089,E090,E100,E109,E114,E118	11
chr19	33891700	33891822	E017,E021,E034,E091,E118	5
chr19	33891859	33892065	E021,E091,E093,E118,E124	5
chr19	33892066	33892854	E029,E033,E055,E086,E098,E100,E118,E124	8
chr19	33892928	33893008	E086,E098,E114	3
chr19	33893032	33896613	E003,E004,E007,E017,E021,E022,E028,E029,E032,E033,E034,E046,E050,E051,E055,E056,E080,E081,E082,E083,E084,E085,E086,E088,E089,E090,E091,E092,E093,E094,E097,E098,E100,E109,E114,E118,E119,E120,E121,E123,E124,E125,E126,E128	44
chr19	33896624	33897461	E007,E017,E046,E050,E080,E081,E083,E089,E090,E091,E092,E097,E098,E100,E114,E118,E121,E126	18
chr19	33897484	33898413	E003,E004,E005,E006,E007,E008,E017,E021,E022,E028,E029,E032,E033,E034,E046,E050,E051,E055,E056,E057,E059,E080,E081,E082,E083,E084,E085,E086,E088,E089,E090,E091,E092,E093,E094,E097,E098,E100,E109,E114,E116,E117,E118,E119,E120,E121,E122,E123,E124,E125,E126,E127,E128	53
chr19	33898434	33898573	E032,E033,E034,E059,E114	5
chr19	33898619	33898697	E003,E090	2
chr19	33898705	33899033	E029,E032,E046,E050,E057,E089,E091,E092,E109,E124	10
chr19	33899061	33899138	E032,E089	2
chr19	33899210	33899260	E051	1
chr19	33899333	33899429	E022,E081,E114	3
chr19	33899494	33899558	E124	1
chr19	33899655	33900072	E017,E081,E082,E092,E098,E114	6
chr19	33900573	33900644	E055	1
chr19	33900673	33900781	E033,E094,E100	3
chr19	33900975	33901045	E118	1
chr19	33901115	33901165	E091	1
chr19	33901191	33901241	E055	1
chr19	33901397	33901473	E091	1
chr19	33901496	33901550	E127	1
chr19	33901655	33901695	E034	1
chr19	33901705	33902146	E007,E021,E022,E080,E086,E090,E091,E098,E114,E118,E121,E124,E126,E127	14
chr19	33902203	33902292	E091	1
chr19	33902499	33902691	E083,E100	2
chr19	33902736	33902786	E114	1
chr19	33902840	33902940	E022,E100	2
chr19	33903474	33903514	E086	1
chr19	33903713	33904256	E017,E021,E029,E089,E092,E100,E109,E114,E127	9
chr19	33904273	33904327	E033,E055	2
chr19	33904409	33904481	E093	1
chr19	33904596	33904640	E097	1
chr19	33904799	33904899	E022,E100	2
chr19	33905014	33905064	E007	1
chr19	33905234	33905329	E032,E114	2
chr19	33905522	33905881	E034,E080,E081,E082,E100,E114	6
chr19	33905983	33906091	E114	1
chr19	33906111	33906219	E086,E093	2
chr19	33906245	33906295	E082	1
chr19	33906806	33906896	E098,E114	2
chr19	33906904	33907034	E034,E093	2
chr19	33907044	33908125	E003,E004,E005,E006,E007,E008,E017,E021,E022,E028,E029,E032,E033,E034,E046,E050,E051,E055,E056,E057,E059,E080,E081,E082,E083,E084,E085,E086,E088,E089,E090,E091,E092,E093,E094,E097,E100,E109,E114,E116,E117,E118,E119,E120,E121,E122,E123,E124,E125,E126,E127,E128	52
chr19	33908219	33908269	E121	1
chr19	33908280	33908330	E114	1
chr19	33908417	33908483	E114	1
chr19	33908575	33908652	E091	1
chr19	33909006	33909056	E091	1
chr19	33909123	33909173	E055	1
chr19	33909505	33909545	E034	1
chr19	33909600	33909788	E003,E021,E022,E114,E124,E125	6
chr19	33909865	33909950	E021	1
chr19	33909973	33910056	E100,E114	2
chr19	33910197	33910280	E080	1
chr19	33910297	33910381	E022	1
chr19	33910411	33910533	E003	1
chr19	33910547	33911119	E003,E004,E007,E008,E021,E022,E059,E080,E082,E089,E098,E114,E121,E123	14
chr19	33912218	33912346	E021,E022,E059,E118	4
chr19	33912435	33912537	E055,E056,E084,E085	4
chr19	33912933	33913014	E114	1
chr19	33913228	33913324	E032	1
chr19	33913905	33913955	E032	1
chr19	33914964	33915036	E055	1
chr19	33915109	33915408	E046,E082,E091	3
chr19	33916449	33916499	E021	1
chr19	33917067	33917123	E080,E100	2
chr19	33917554	33917614	E029	1
chr19	33917746	33918125	E033,E081,E082,E083,E086,E089,E093	7
chr19	33918223	33918263	E086	1
chr19	33918953	33919176	E003,E008,E021,E090,E091,E114	6
chr19	33919305	33919359	E098	1
chr19	33919607	33919840	E017,E022,E033,E082,E086,E114	6
chr19	33919881	33919931	E017	1
chr19	33920031	33920159	E022,E082	2
chr19	33920162	33920259	E124	1
chr19	33920539	33920587	E034	1
chr19	33920796	33921111	E022,E033,E081,E082,E086	5
chr19	33921146	33922053	E003,E004,E005,E006,E007,E008,E017,E021,E022,E028,E029,E032,E033,E034,E046,E050,E051,E055,E056,E057,E059,E080,E081,E082,E083,E084,E085,E086,E088,E089,E090,E091,E092,E093,E094,E097,E098,E100,E109,E114,E116,E117,E118,E119,E120,E121,E122,E123,E124,E125,E126,E127,E128	53
chr19	33922443	33922523	E085	1
chr19	33923026	33923301	E021,E022,E034,E081,E082,E086,E089,E090,E091,E093,E125,E128	12
chr19	33923394	33923756	E080,E081,E082,E086,E090,E093,E097,E098,E100,E114	10
chr19	33923765	33924010	E089,E090,E091,E109,E121,E126	6
chr19	33924014	33924068	E100	1
chr19	33924156	33924345	E082,E114	2
chr19	33924655	33924758	E089,E090,E091	3
chr19	33924985	33925322	E007,E081,E082,E114,E124	5
chr19	33925570	33925683	E007,E021,E086	3
chr19	33925694	33925744	E082	1
chr19	33925965	33926698	E003,E006,E017,E021,E022,E032,E034,E050,E055,E056,E080,E081,E082,E084,E085,E086,E090,E092,E121,E124,E125,E126,E128	23
chr19	33927312	33927483	E080,E081,E082,E083,E089,E125	6
chr19	33927541	33927666	E080,E084,E086	3
chr19	33927710	33927760	E089	1
chr19	33927782	33927894	E004,E051,E090,E100	4
chr19	33927939	33927991	E089	1
chr19	33928120	33928200	E022	1
chr19	33928264	33928387	E080	1
chr19	33928409	33928459	E021	1
chr19	33928460	33928681	E055,E056,E081,E082,E126	5
chr19	33928716	33929637	E017,E021,E022,E050,E055,E056,E059,E080,E081,E082,E083,E086,E088,E089,E100,E109,E114,E120,E121,E125,E126,E128	22
chr19	33930052	33930160	E003,E125	2
chr19	33930369	33930419	E089	1
chr19	33930627	33930710	E114	1
chr19	33930871	33930970	E021,E051	2
chr19	33931183	33931223	E086	1
chr19	33931276	33931377	E124,E127	2
chr19	33931672	33931788	E081,E082,E089	3
chr19	33931830	33931932	E093	1
chr19	33932098	33932476	E022,E046,E050,E051,E089,E123	6
chr19	33932819	33932964	E109,E114	2
chr19	33934041	33934091	E114	1
chr19	33934279	33934329	E093	1
chr19	33934401	33934445	E097	1
chr19	33934547	33934591	E097	1
chr19	33934747	33934957	E022,E100,E114,E124,E125,E127	6
chr19	33935008	33935058	E022	1
chr19	33935616	33935691	E022	1
chr19	33935720	33936174	E017,E022,E055,E056,E114,E120,E121,E125,E126,E128	10
chr19	33936321	33936386	E017	1
chr19	33936704	33936794	E007,E022,E089,E109	4
chr19	33936912	33937156	E021,E057,E081,E125,E128	5
chr19	33937187	33937411	E017,E055,E056,E057,E120,E125,E128	7
chr19	33937610	33937729	E118	1
chr19	33938331	33938424	E089	1
chr19	33938487	33939362	E008,E021,E033,E050,E051,E057,E082,E090,E098,E114,E120,E121,E124,E125,E127,E128	16
chr19	33939912	33940044	E022,E121	2
chr19	33940636	33940686	E051	1
chr19	33940804	33940864	E125	1
chr19	33940943	33941088	E004,E114	2
chr19	33941385	33941439	E100	1
chr19	33941755	33941934	E003,E021,E123	3
chr19	33944012	33944466	E080,E081,E082,E120,E126	5
chr19	33944706	33944746	E034	1
chr19	33944769	33944830	E082,E086	2
chr19	33945619	33945888	E021,E032,E050,E114,E127	5
chr19	33945959	33946043	E022	1
chr19	33946181	33946231	E046	1
chr19	33946464	33946530	E126	1
chr19	33946695	33946778	E022,E114	2
chr19	33946954	33947004	E093	1
chr19	33947047	33947203	E059,E114	2
chr19	33947614	33947678	E124	1
chr19	33947723	33947873	E116	1
chr19	33948241	33948281	E086	1
chr19	33948783	33948983	E091,E121	2
chr19	33949042	33949175	E093,E114	2
chr19	33949204	33949282	E050	1
chr19	33949301	33949355	E127	1
chr19	33949436	33949486	E022	1
chr19	33949496	33949661	E114,E128	2
chr19	33949669	33949856	E006,E008,E050,E093	4
chr19	33949923	33949983	E003	1
chr19	33950212	33950520	E007,E081,E082,E089,E090,E093,E097,E098,E124	9
chr19	33950637	33950687	E017	1
chr19	33950692	33950753	E089	1
chr19	33951233	33951330	E022	1
chr19	33951605	33951692	E114,E118	2
chr19	33951732	33951841	E006,E021,E114	3
chr19	33952190	33952283	E097	1
chr19	33952503	33952553	E022	1
chr19	33952716	33952813	E021,E086	2
chr19	33952897	33952937	E086	1
chr19	33953013	33953081	E093,E114	2
chr19	33953219	33953347	E033,E080,E086	3
chr19	33953431	33954707	E017,E022,E059,E080,E086,E121,E125,E128	8
chr19	33954894	33955230	E059,E083	2
chr19	33955466	33955613	E022,E100,E128	3
chr19	33955884	33955934	E114	1
chr19	33956138	33956188	E083	1
chr19	33956220	33956350	E021,E083	2
chr19	33956509	33957492	E017,E059,E082,E083,E089,E090,E100,E114,E120,E121	10
chr19	33957525	33957575	E114	1
chr19	33958131	33958223	E056,E086,E121	3
chr19	33958390	33958461	E055,E056	2
chr19	33958560	33958622	E055	1
chr19	33958810	33959006	E083,E109,E114	3
chr19	33959124	33959174	E091	1
chr19	33959271	33959341	E118	1
chr19	33959379	33959826	E004,E007,E017,E021,E022,E055,E056,E057,E080,E083,E086,E100,E120,E121,E125,E126,E128	17
chr19	33959932	33960022	E022,E114	2
chr19	33960658	33960716	E083	1
chr19	33960779	33960829	E017	1
chr19	33960967	33961030	E100	1
chr19	33961191	33961241	E046	1
chr19	33961960	33962023	E005	1
chr19	33962051	33962165	E007,E059	2
chr19	33962223	33962267	E080	1
chr19	33962399	33962453	E098	1
chr19	33962503	33962620	E017,E033	2
chr19	33962762	33962806	E080	1
chr19	33963143	33963258	E114,E116	2
chr19	33963672	33965138	E003,E004,E006,E007,E017,E021,E022,E028,E032,E033,E050,E051,E055,E056,E057,E059,E080,E081,E082,E086,E088,E091,E098,E100,E114,E119,E120,E121,E122,E125,E126,E127,E128	33
chr19	33965173	33965253	E017,E022	2
chr19	33966020	33966224	E033,E059,E114	3
chr19	33966446	33966626	E059,E114,E125	3
chr19	33967045	33967089	E097	1
chr19	33967316	33967505	E056,E089,E114,E121	4
chr19	33967509	33967559	E093	1
chr19	33968098	33968333	E007,E017,E056,E091,E122,E125,E128	7
chr19	33968548	33969133	E005,E017,E032,E082,E092,E114,E125,E128	8
chr19	33969727	33969807	E119	1
chr19	33973303	33973883	E017,E021,E057,E125,E128	5
chr19	33974295	33974351	E093	1
chr19	33975179	33975376	E086,E100,E114,E122	4
chr19	33975479	33975529	E114	1
chr19	33975608	33975662	E100	1
chr19	33976545	33976624	E122	1
chr19	33977053	33977093	E086	1
chr19	33977244	33977294	E021	1
chr19	33977400	33977498	E083,E118	2
chr19	33977681	33977782	E100	1
chr19	33977812	33978384	E022,E057,E080,E081,E082,E083,E086,E088,E089,E090,E091,E093,E100,E114,E120,E121	16
chr19	33978477	33978527	E082	1
chr19	33978543	33978667	E089,E100	2
chr19	33978754	33979066	E022,E083,E089,E090,E091,E121	6
chr19	33979079	33979143	E124	1
chr19	33979244	33979294	E022	1
chr19	33979303	33979353	E082	1
chr19	33979429	33979764	E055,E081,E082,E126	4
chr19	33980009	33980059	E083	1
chr19	33980097	33980147	E055	1
chr19	33980214	33980254	E086	1
chr19	33980270	33980320	E114	1
chr19	33980867	33980917	E091	1
chr19	33981417	33981539	E022,E114,E124,E127	4
chr19	33982480	33982562	E093	1
chr19	33983636	33983690	E033	1
chr19	33983694	33983734	E086	1
chr19	33983884	33983964	E114	1
chr19	33984046	33984096	E090	1
chr19	33984399	33984542	E022,E114	2
chr19	33984828	33984878	E114	1
chr19	33985533	33985597	E022	1
chr19	33986119	33986169	E114	1
chr19	33986443	33986681	E032,E084,E085,E086,E109,E114,E126	7
chr19	33987048	33987302	E022,E080,E082,E128	4
chr19	33987403	33987812	E080,E097	2
chr19	33987898	33987948	E032	1
chr19	33987971	33988239	E003,E029,E080,E082	4
chr19	33988360	33988410	E021	1
chr19	33988422	33988466	E080	1
chr19	33988494	33988673	E091,E114	2
chr19	33988863	33988913	E114	1
chr19	33989528	33989578	E055	1
chr19	33990110	33990167	E046,E100	2
chr19	33990225	33990275	E046	1
chr19	33990315	33990385	E118	1
chr19	33990485	33990569	E114	1
chr19	33990788	33990838	E022	1
chr19	33990897	33990947	E055	1
chr19	33990989	33991049	E125	1
chr19	33991082	33991198	E118,E121	2
chr19	33991218	33991268	E083	1
chr19	33991277	33991328	E121	1
chr19	33991612	33991687	E034	1
chr19	33991833	33991911	E114	1
chr19	33992130	33992180	E114	1
chr19	33992181	33992244	E022	1
chr19	33992893	33992988	E056,E100	2
chr19	33993038	33993164	E034,E085	2
chr19	33993462	33993530	E034	1
chr19	33993666	33993716	E017	1
chr19	33993934	33994039	E007,E114	2
chr19	33994054	33994421	E007,E022,E059,E081,E114	5
chr19	33994441	33995232	E003,E007,E021,E022,E080,E083,E091	7
chr19	33995268	33995365	E007	1
chr19	33995993	33996359	E003,E007,E021,E022,E034,E055,E056,E080,E081,E086,E126	11
chr19	33996381	33996433	E007	1
chr19	33996506	33996590	E118,E122	2
chr19	33996985	33997039	E128	1
chr19	33997393	33997489	E046,E114	2
chr19	33997511	33997659	E017,E114,E125	3
chr19	33997772	33997830	E091	1
chr19	33997840	33997990	E007	1
chr19	33998063	33998824	E003,E005,E007,E021,E055,E056,E057,E080,E081,E086,E088,E091,E097,E098,E100,E114,E118,E122,E125,E126,E128	21
chr19	33998852	33998892	E086	1
chr19	33999006	33999056	E114	1
chr19	33999059	33999114	E128	1
chr19	33999687	33999757	E021,E114	2
chr19	33999771	34000408	E003,E022,E081,E082,E084,E089,E091,E100,E114,E125,E126,E128	12
chr19	34000546	34000639	E022	1
chr19	34000722	34001153	E005,E057,E089,E091,E092,E094,E100	7
chr19	34001256	34001336	E123	1
chr19	34001438	34001664	E003,E008,E021,E022,E114	5
chr19	34001699	34001920	E003,E008,E021,E022	4
chr19	34002020	34002137	E008,E017	2
chr19	34002141	34002181	E086	1
chr19	34002260	34002372	E022	1
chr19	34002582	34002785	E022,E090	2
chr19	34002837	34003090	E003,E021,E022,E089,E090,E118	6
chr19	34003106	34003168	E127	1
chr19	34003365	34003549	E003,E007,E022,E098	4
chr19	34003993	34004069	E034,E124	2
chr19	34004143	34004281	E029,E032,E055	3
chr19	34004638	34004688	E086	1
chr19	34004807	34004958	E022,E100	2
chr19	34005198	34005238	E086	1
chr19	34005305	34005364	E033,E050	2
chr19	34005457	34005568	E017,E100	2
chr19	34005747	34005818	E100	1
chr19	34005925	34006493	E006,E007,E017,E021,E034,E046,E050,E055,E056,E084,E086,E088,E089,E090,E091,E093,E098,E100,E109,E114,E118,E120,E121,E125,E126,E127,E128	27
chr19	34006661	34006842	E055,E100	2
chr19	34006934	34007167	E084,E085,E086,E109	4
chr19	34007240	34007290	E114	1
chr19	34007362	34007412	E082	1
chr19	34007460	34007665	E017,E022,E032,E034,E086	5
chr19	34008973	34009043	E118	1
chr19	34009086	34009229	E032,E086,E098,E100	4
chr19	34009241	34009462	E021,E084,E086,E109,E124	5
chr19	34009499	34009567	E005,E034	2
chr19	34009589	34009723	E003,E007,E021,E022,E114	5
chr19	34009754	34009889	E007	1
chr19	34009896	34009950	E033	1
chr19	34009953	34010118	E114	1
chr19	34010143	34010207	E034	1
chr19	34010351	34010584	E022,E029,E109	3
chr19	34011003	34011506	E003,E022,E034,E084,E085,E109,E114,E118	8
chr19	34011530	34013375	E003,E004,E005,E006,E007,E008,E017,E021,E022,E028,E029,E032,E033,E034,E046,E050,E051,E055,E056,E057,E059,E080,E081,E082,E083,E084,E085,E086,E088,E089,E090,E091,E092,E093,E094,E097,E098,E100,E109,E114,E116,E117,E118,E119,E120,E121,E122,E123,E124,E125,E126,E127,E128	53
chr19	34013379	34013595	E008,E033,E034,E046,E082,E088,E093,E097,E100,E114	10
chr19	34013612	34013731	E021,E022,E034,E098,E114	5
chr19	34013761	34013912	E033,E046,E084	3
chr19	34013926	34014466	E003,E004,E021,E022,E046,E084,E091,E097,E114,E118,E127	11
chr19	34014601	34014697	E082,E124	2
chr19	34015012	34015129	E003,E022,E051,E055,E086,E093	6
chr19	34015208	34015540	E003,E055,E056,E080,E089,E091,E114,E118,E121,E126	10
chr19	34015648	34015753	E050,E100	2
chr19	34015917	34015967	E109	1
chr19	34016423	34016599	E033,E082,E114	3
chr19	34017264	34017314	E093	1
chr19	34017775	34017868	E007,E022	2
chr19	34017943	34018136	E022,E093,E114	3
chr19	34018347	34018667	E022,E081,E082	3
chr19	34019689	34019882	E032,E033,E114,E118	4
chr19	34019921	34020053	E022,E114	2
chr19	34020368	34020418	E021	1
chr19	34020434	34020505	E022,E032	2
chr19	34020610	34020743	E021,E091	2
chr19	34020886	34020967	E021,E082,E114	3
chr19	34021018	34021072	E081	1
chr19	34021200	34021277	E007	1
chr19	34021294	34021657	E007,E022,E081,E082	4
chr19	34021944	34022043	E127	1
chr19	34022192	34022242	E021,E114	2
chr19	34022643	34022683	E086	1
chr19	34022971	34023021	E007	1
chr19	34023474	34023534	E125	1
chr19	34023559	34023651	E008	1
chr19	34023859	34024698	E003,E004,E007,E008,E021,E022,E034,E046,E081,E082,E114,E124,E125	13
chr19	34025229	34025335	E007,E017	2
chr19	34025708	34025819	E007,E021,E098	3
chr19	34025877	34025980	E090,E114	2
chr19	34026158	34026572	E008,E017,E022,E028,E055,E056,E057,E059,E098,E100,E114,E120,E121,E125,E126,E128	16
chr19	34027413	34027463	E021	1
chr19	34027641	34027707	E003,E021,E022	3
chr19	34027734	34027811	E021	1
chr19	34027950	34028021	E007	1
chr19	34028033	34028111	E114	1
chr19	34028379	34028429	E022	1
chr19	34028629	34028724	E005	1
chr19	34028827	34029056	E120,E121	2
chr19	34029709	34029779	E118	1
chr19	34029943	34030090	E114	1
chr19	34030323	34030373	E007	1
chr19	34031341	34031414	E114	1
chr19	34031483	34031533	E007	1
chr19	34031974	34032054	E119,E125	2
chr19	34032180	34032230	E082	1
chr19	34032509	34032623	E114	1
chr19	34032647	34032697	E007	1
chr19	34032732	34033032	E059,E091	2
chr19	34033865	34033945	E008	1
chr19	34034032	34034552	E003,E004,E007,E008,E021,E022,E050,E051,E059,E080,E082,E086,E090,E091,E097,E114,E121,E123	18
chr19	34035563	34035613	E022	1
chr19	34035977	34036029	E090	1
chr19	34036049	34036099	E046	1
chr19	34036244	34036431	E084,E085	2
chr19	34036506	34036550	E097	1
chr19	34036628	34036732	E114	1
chr19	34036804	34036897	E114,E124	2
chr19	34037464	34037514	E007	1
chr19	34037633	34037780	E022,E114	2
chr19	34037922	34037973	E114	1
chr19	34038252	34038319	E022,E093	2
chr19	34038872	34038962	E008	1
chr19	34039010	34039060	E114	1
chr19	34039284	34039334	E022	1
chr19	34040024	34040068	E097	1
chr19	34040103	34040187	E093	1
chr19	34040207	34040279	E022	1
chr19	34040305	34040602	E008,E017,E022,E114	4
chr19	34040719	34040804	E097	1
chr19	34041213	34041621	E021,E089,E090,E097	4
chr19	34042083	34042178	E032,E114	2
chr19	34042354	34042404	E091	1
chr19	34042535	34042615	E008	1
chr19	34042759	34042809	E082	1
chr19	34042899	34043010	E114,E124	2
chr19	34043104	34043180	E007,E021	2
chr19	34043302	34043352	E021	1
chr19	34043353	34043413	E005	1
chr19	34043605	34043655	E021	1
chr19	34043844	34043990	E022,E114	2
chr19	34044296	34044350	E081	1
chr19	34044484	34044764	E003,E004,E007,E021,E022,E093,E119	7
chr19	34045211	34045303	E022	1
chr19	34045342	34045572	E046,E114,E116	3
chr19	34045815	34045888	E032	1
chr19	34045976	34046051	E022	1
chr19	34046291	34046351	E125	1
chr19	34046761	34046814	E022	1
chr19	34046848	34046993	E114	1
chr19	34047206	34047256	E022	1
chr19	34047408	34047472	E100	1
chr19	34047775	34047825	E114	1
chr19	34047906	34048438	E006,E081,E082,E089	4
chr19	34048525	34048602	E017,E081	2
chr19	34048650	34049458	E003,E021,E032,E081,E082,E089,E090,E114,E124,E125	10
chr19	34049616	34049697	E114	1
chr19	34049804	34050307	E055,E056,E057,E059,E081,E082,E083,E088,E089,E090,E092,E093,E097,E100,E114,E120,E121,E126,E127	19
chr19	34050874	34050924	E022	1
chr19	34051138	34051290	E007,E114	2
chr19	34051332	34051402	E032	1
chr19	34051841	34051964	E090,E093,E109	3
chr19	34052025	34052118	E090,E091	2
chr19	34052149	34052203	E127	1
chr19	34052249	34052495	E081,E091	2
chr19	34052623	34052676	E091	1
chr19	34053318	34053386	E022,E127	2
chr19	34053561	34053611	E021	1
chr19	34053615	34053695	E022	1
chr19	34053782	34053979	E003,E007,E021,E022,E059,E081	6
chr19	34055512	34055620	E082,E120	2
chr19	34055717	34056037	E003,E004,E021,E022,E032,E114,E127	7
chr19	34056074	34056189	E007,E008,E021,E114	4
chr19	34056297	34056354	E021	1
chr19	34056356	34056703	E003,E021,E081	3
chr19	34056765	34056869	E091	1
chr19	34056956	34057119	E021,E022,E091	3
chr19	34057292	34057450	E021,E022	2
chr19	34057551	34057970	E003,E004,E008,E021,E022,E059	6
chr19	34058121	34058173	E021	1
chr19	34058236	34058338	E003,E021	2
chr19	34058339	34058379	E086	1
chr19	34058396	34058503	E034,E090	2
chr19	34058547	34058597	E090	1
chr19	34058622	34058939	E008,E090,E114	3
chr19	34059001	34059091	E114,E116	2
chr19	34059098	34059221	E021,E022	2
chr19	34059983	34060042	E022	1
chr19	34060458	34060508	E022	1
chr19	34060553	34060613	E003	1
chr19	34060770	34061219	E003,E004,E007,E008,E021,E022,E059,E081,E089,E090,E091,E097,E120,E121	14
chr19	34061225	34061419	E007,E021	2
chr19	34063945	34064104	E003,E021,E022	3
chr19	34065052	34065106	E098	1
chr19	34067771	34067872	E021	1
chr19	34068380	34068448	E082	1
chr19	34068731	34068813	E021	1
chr19	34068997	34069171	E022,E114	2
chr19	34069278	34069328	E114	1
chr19	34069786	34069836	E017	1
chr19	34070012	34070062	E083	1
chr19	34070140	34070190	E022	1
chr19	34070230	34070280	E022	1
chr19	34070986	34071577	E007,E021,E022,E028,E046,E057,E080,E082,E086,E091,E093,E094,E098,E114,E118,E128	16
chr19	34071579	34071882	E021,E081,E082,E114,E121	5
chr19	34072250	34072326	E033	1
chr19	34072483	34072549	E114	1
chr19	34072661	34072760	E114	1
chr19	34072808	34072858	E022	1
chr19	34074074	34074164	E114	1
chr19	34074835	34074885	E022	1
chr19	34074919	34074969	E114	1
chr19	34075316	34075390	E046,E093	2
chr19	34077058	34077141	E114	1
chr19	34077200	34077260	E003	1
chr19	34077296	34077444	E003,E004,E007,E008,E021,E022	6
chr19	34078153	34078193	E034	1
chr19	34079339	34079421	E086	1
chr19	34081630	34081693	E114	1
chr19	34081826	34081876	E032	1
chr19	34082266	34082330	E124	1
chr19	34083379	34083528	E006,E081	2
chr19	34084006	34084085	E017,E080,E114	3
chr19	34084175	34084225	E021	1
chr19	34084580	34084640	E005	1
chr19	34084849	34084889	E086	1
chr19	34084977	34085072	E021,E114	2
chr19	34085233	34085293	E127	1
chr19	34085492	34085542	E022	1
chr19	34085673	34085717	E097	1
chr19	34085880	34085955	E005	1
chr19	34086570	34087054	E003,E005,E021,E123	4
chr19	34087172	34087222	E046	1
chr19	34089275	34089329	E098	1
chr19	34090349	34090479	E022	1
chr19	34090799	34090849	E114	1
chr19	34092879	34092929	E022	1
chr19	34093273	34093323	E021	1
chr19	34093609	34093659	E021	1
chr19	34093751	34093897	E021,E022,E057	3
chr19	34093899	34093953	E022	1
chr19	34093956	34094025	E003,E021	2
chr19	34094031	34094082	E114	1
chr19	34094240	34094716	E021,E022,E028,E057,E086,E114,E119,E127	8
chr19	34095650	34095807	E090,E114,E125	3
chr19	34095907	34095957	E021	1
chr19	34096647	34096697	E021	1
chr19	34097580	34097705	E003,E083	2
chr19	34098151	34098205	E091	1
chr19	34098648	34098936	E081,E082	2
chr19	34099994	34100313	E034,E081,E082	3
chr19	34100410	34100469	E021,E127	2
chr19	34102140	34102191	E114	1
chr19	34103574	34103624	E021	1
chr19	34103664	34103752	E021,E114,E119	3
chr19	34104147	34104478	E028,E080,E081,E082	4
chr19	34104924	34105067	E004	1
chr19	34106557	34106623	E114	1
chr19	34106841	34106903	E127	1
chr19	34107082	34107132	E082	1
chr19	34107553	34107614	E007	1
chr19	34107694	34107744	E082	1
chr19	34108932	34109123	E056,E114	2
chr19	34109876	34110027	E007,E093,E114,E119	4
chr19	34110217	34110267	E109	1
chr19	34110589	34110643	E114,E127	2
chr19	34110842	34110896	E098	1
chr19	34111482	34111540	E055	1
chr19	34111681	34111755	E118	1
chr19	34111796	34111856	E125	1
chr19	34111894	34111944	E021	1
chr19	34112047	34114418	E003,E004,E007,E008,E017,E021,E022,E028,E050,E051,E055,E056,E057,E059,E080,E081,E082,E083,E084,E085,E086,E088,E089,E090,E091,E092,E093,E097,E100,E109,E114,E118,E119,E121,E125,E126,E127,E128	38
chr19	34114487	34114615	E022,E114	2
chr19	34114739	34114828	E050	1
chr19	34115216	34115303	E003,E059	2
chr19	34115397	34115447	E022	1
chr19	34115586	34115746	E021,E050	2
chr19	34115806	34115991	E007,E021,E022,E083,E086	5
chr19	34116261	34116364	E003,E022,E086	3
chr19	34116827	34116928	E007,E114	2
chr19	34116984	34117115	E022,E127	2
chr19	34117144	34117194	E021	1
chr19	34117567	34117617	E022	1
chr19	34118932	34119171	E017,E114	2
chr19	34119189	34119249	E082	1
chr19	34119277	34119327	E114	1
chr19	34119472	34119553	E021	1
chr19	34119616	34119673	E086	1
chr19	34119707	34119783	E093	1
chr19	34119916	34120113	E008,E125	2
chr19	34120278	34120585	E003,E022	2
chr19	34120627	34120713	E007,E098	2
chr19	34120806	34120856	E114	1
chr19	34120928	34121015	E004,E021	2
chr19	34121019	34121101	E003	1
chr19	34121191	34121319	E022,E125	2
chr19	34121703	34121783	E123	1
chr19	34121951	34122234	E003,E007,E008,E022,E092	5
chr19	34122297	34122412	E114	1
chr19	34122730	34122809	E127	1
chr19	34122918	34123002	E022	1
chr19	34124310	34124380	E114	1
chr19	34125101	34125151	E082	1
chr19	34125318	34125482	E081,E082	2
chr19	34125532	34125582	E021	1
chr19	34125657	34125823	E007,E017,E114	3
chr19	34126124	34126184	E021	1
chr19	34126246	34126296	E021	1
chr19	34126638	34126688	E093	1
chr19	34126806	34126935	E082	1
chr19	34126979	34127416	E003,E008,E021,E081,E082	5
chr19	34127966	34128101	E003,E021,E022,E114	4
chr19	34128243	34128293	E021	1
chr19	34128786	34128836	E022	1
chr19	34128855	34128958	E021,E022	2
chr19	34129004	34129054	E022	1
chr19	34129068	34129331	E008,E021,E022	3
chr19	34129374	34129965	E003,E008,E021,E022,E082,E083,E114	7
chr19	34130032	34130302	E003,E008,E081,E082,E086,E098,E118	7
chr19	34130353	34130491	E008,E022	2
chr19	34131807	34132236	E003,E008,E021,E022,E083,E086,E114	7
chr19	34132933	34133046	E021,E114	2
chr19	34135263	34135320	E021,E114	2
chr19	34135794	34135955	E114,E124	2
chr19	34136132	34136196	E022	1
chr19	34136318	34136391	E081	1
chr19	34136616	34136681	E017	1
chr19	34137681	34137784	E094	1
chr19	34137889	34138071	E123	1
chr19	34138147	34138197	E021	1
chr19	34139582	34139700	E008	1
chr19	34140045	34140673	E003,E007,E008,E021,E022,E050	6
chr19	34140719	34140885	E022,E093,E125	3
chr19	34140958	34141074	E034,E059,E086	3
chr19	34141079	34141137	E022	1
chr19	34141466	34141541	E021	1
chr19	34144956	34145006	E007	1
chr19	34145703	34145772	E114	1
chr19	34146443	34146493	E021	1
chr19	34146917	34146957	E086	1
chr19	34147328	34147460	E022,E120	2
chr19	34147528	34147619	E120,E121	2
chr19	34151124	34151263	E022	1
chr19	34151354	34151636	E003,E021,E022,E081,E114	5
chr19	34151784	34151834	E022	1
chr19	34152104	34152144	E034	1
chr19	34152562	34152689	E003,E022	2
chr19	34153330	34153415	E003	1
chr19	34153542	34153606	E022	1
chr19	34153663	34153950	E051,E081,E082,E126	4
chr19	34154018	34154125	E005	1
chr19	34154364	34154414	E021	1
chr19	34154901	34155009	E082,E114	2
chr19	34155678	34155812	E081,E082	2
chr19	34155934	34156331	E081,E082	2
chr19	34156370	34156587	E021,E081,E082	3
chr19	34156982	34157075	E017,E022,E080,E082	4
chr19	34157100	34157327	E081,E082,E109	3
chr19	34158117	34158615	E081,E082	2
chr19	34159061	34159169	E081	1
chr19	34159451	34159501	E021	1
chr19	34160045	34160667	E021,E046,E056,E081,E082,E091,E118,E121	8
chr19	34161207	34161257	E022	1
chr19	34161293	34161337	E097	1
chr19	34161425	34161475	E092	1
chr19	34161497	34161547	E082	1
chr19	34161603	34161653	E082	1
chr19	34161659	34161754	E007,E017,E022	3
chr19	34162074	34162164	E082	1
chr19	34162330	34162440	E114,E124	2
chr19	34162589	34162639	E114	1
chr19	34163469	34163519	E017	1
chr19	34163678	34163728	E021	1
chr19	34164213	34164304	E022	1
chr19	34164431	34164516	E082	1
chr19	34164557	34164607	E017	1
chr19	34164968	34165012	E097	1
chr19	34165147	34165445	E081,E082,E091	3
chr19	34165465	34165708	E017,E080,E081	3
chr19	34165729	34165779	E114	1
chr19	34166121	34166213	E022	1
chr19	34166450	34166542	E081,E082,E086	3
chr19	34166579	34166695	E021,E081,E109	3
chr19	34166917	34166989	E093	1
chr19	34168298	34168405	E081,E082	2
chr19	34168504	34168630	E114	1
chr19	34168634	34169179	E003,E004,E005,E007,E008,E021,E022,E083,E086,E089,E114	11
chr19	34169396	34169446	E046	1
chr19	34169827	34170036	E080,E081,E082,E083,E114	5
chr19	34170152	34170636	E007,E080,E081,E082,E097	5
chr19	34171275	34171409	E082,E114	2
chr19	34172089	34172139	E021	1
chr19	34172443	34172523	E114	1
chr19	34172524	34172608	E046,E051	2
chr19	34172834	34172884	E093	1
chr19	34173478	34173605	E017,E082,E114,E125	4
chr19	34174493	34174547	E127	1
chr19	34174948	34174998	E114	1
chr19	34175034	34176156	E003,E004,E005,E007,E008,E017,E021,E022,E028,E034,E050,E051,E055,E056,E057,E059,E080,E081,E082,E083,E085,E086,E088,E089,E090,E091,E092,E093,E097,E098,E100,E114,E118,E119,E120,E121,E122,E125,E126,E128	40
chr19	34176174	34176224	E082	1
chr19	34176278	34176333	E082	1
chr19	34176543	34176748	E080,E081,E082,E121	4
chr19	34177003	34177124	E109	1
chr19	34177288	34177555	E003,E021,E022,E050,E082,E114	6
chr19	34177597	34177753	E021,E118	2
chr19	34177809	34177859	E021,E086	2
chr19	34177880	34177948	E022	1
chr19	34178096	34178254	E021,E080	2
chr19	34178348	34178543	E003,E080,E086	3
chr19	34178587	34178647	E086	1
chr19	34178765	34178815	E082	1
chr19	34178941	34179057	E114	1
chr19	34179132	34179251	E022,E086	2
chr19	34179392	34179621	E021,E022,E114,E124	4
chr19	34179731	34179781	E021	1
chr19	34179868	34179926	E114	1
chr19	34180054	34180211	E007,E022,E114	3
chr19	34180411	34180455	E080	1
chr19	34180490	34180560	E118	1
chr19	34180561	34180674	E021,E086	2
chr19	34180701	34180751	E114	1
chr19	34180846	34180896	E083	1
chr19	34180933	34181035	E080,E097,E114	3
chr19	34181042	34181148	E021	1
chr19	34181470	34181586	E022,E080,E118	3
chr19	34181610	34181660	E017	1
chr19	34181701	34181751	E022	1
chr19	34181833	34181883	E114	1
chr19	34182109	34182171	E021	1
chr19	34182206	34182256	E083	1
chr19	34182323	34182378	E021,E046,E114	3
chr19	34182616	34182703	E022,E086	2
chr19	34182722	34182867	E022,E082	2
chr19	34182896	34182964	E022,E086	2
chr19	34183712	34183766	E120	1
chr19	34184742	34184918	E004,E117	2
chr19	34185222	34185272	E022	1
chr19	34186050	34186100	E021	1
chr19	34188515	34188555	E086	1
chr19	34188766	34188816	E022	1
chr19	34189418	34189468	E022	1
chr19	34189761	34189927	E021,E118	2
chr19	34190573	34190787	E080	1
chr19	34191420	34191506	E007	1
chr19	34191580	34191897	E022,E091,E093,E124	4
chr19	34191983	34192047	E124	1
chr19	34192186	34192257	E082	1
chr19	34192301	34192394	E082	1
chr19	34192474	34192606	E082,E084,E100	3
chr19	34193537	34193662	E021	1
chr19	34193676	34193931	E003,E022,E093,E100	4
chr19	34193966	34194046	E003	1
chr19	34195173	34195230	E098	1
chr19	34195248	34195360	E005	1
chr19	34196001	34196071	E090	1
chr19	34196100	34196310	E003,E007,E021,E022,E080,E118	6
chr19	34196386	34196430	E080	1
chr19	34196475	34196553	E029,E114	2
chr19	34196982	34197032	E017	1
chr19	34197147	34197311	E033,E114,E116,E125	4
chr19	34197905	34197949	E080	1
chr19	34198769	34198829	E022	1
chr19	34198854	34198924	E081	1
chr19	34199103	34199168	E081	1
chr19	34199320	34199372	E022	1
chr19	34200901	34200979	E021	1
chr19	34201235	34201298	E021	1
chr19	34201985	34202040	E021	1
chr19	34202185	34202297	E008,E050,E086	3
chr19	34202473	34202517	E097	1
chr19	34203032	34203116	E022	1
chr19	34203215	34203268	E022	1
chr19	34203275	34203445	E021,E022,E086,E093,E114	5
chr19	34204236	34204362	E021,E050	2
chr19	34204704	34204780	E114	1
chr19	34204951	34205017	E022,E127	2
chr19	34205323	34205387	E083,E124	2
chr19	34205582	34205701	E059	1
chr19	34205921	34206007	E017,E114	2
chr19	34206377	34206668	E003,E004,E021,E080,E114,E125	6
chr19	34207603	34207653	E022	1
chr19	34208550	34208600	E114	1
chr19	34208953	34209003	E007	1
chr19	34209513	34209586	E003	1
chr19	34209595	34209845	E021,E022,E080,E089,E097,E098,E114,E128	8
chr19	34209855	34209905	E022	1
chr19	34209968	34210022	E081	1
chr19	34210209	34210314	E080	1
chr19	34210315	34210409	E114	1
chr19	34210546	34210609	E022,E080	2
chr19	34210649	34210988	E080,E086	2
chr19	34211033	34211083	E114	1
chr19	34211102	34211242	E083,E116	2
chr19	34211362	34211422	E029	1
chr19	34211620	34211674	E098	1
chr19	34211893	34211933	E086	1
chr19	34212075	34212356	E080,E114,E118,E119	4
chr19	34212896	34212979	E007	1
chr19	34213160	34213220	E127	1
chr19	34213481	34213595	E007,E008,E021,E127	4
chr19	34213608	34214024	E022,E028,E051,E080,E081,E098,E114	7
chr19	34214054	34214197	E057,E080,E117,E127	4
chr19	34214298	34214515	E021,E022,E046,E091,E114	5
chr19	34214627	34214681	E126	1
chr19	34214726	34214776	E022	1
chr19	34215172	34215222	E017	1
chr19	34215364	34215554	E022,E080,E081	3
chr19	34215578	34215659	E003,E022	2
chr19	34215686	34215750	E124	1
chr19	34215792	34215995	E080,E090,E118,E120,E121	5
chr19	34217063	34217132	E114	1
chr19	34217675	34217832	E003,E118	2
chr19	34217869	34217939	E021	1
chr19	34217985	34218035	E093	1
chr19	34218177	34218258	E022,E033	2
chr19	34218263	34218424	E080,E114	2
chr19	34218587	34218752	E022,E080,E081,E082,E098	5
chr19	34218913	34218963	E032	1
chr19	34219625	34219665	E086	1
chr19	34219790	34219840	E021	1
chr19	34220132	34220231	E021,E081	2
chr19	34220334	34220388	E081	1
chr19	34221420	34221509	E127	1
chr19	34221817	34221882	E093	1
chr19	34222374	34222424	E114	1
chr19	34222569	34222619	E114	1
chr19	34222818	34223233	E033,E082,E086,E089,E090,E091,E098	7
chr19	34223934	34223994	E122	1
chr19	34224570	34224630	E003	1
chr19	34224777	34224851	E022	1
chr19	34225342	34225420	E005,E082	2
chr19	34225528	34225596	E100	1
chr19	34225710	34226305	E022,E081,E082,E089,E090,E092,E098,E125,E126	9
chr19	34226835	34226918	E022	1
chr19	34227002	34227488	E003,E008,E021,E022,E080,E082,E114,E124	8
chr19	34227754	34227995	E003,E021,E022	3
chr19	34228739	34229062	E081,E082	2
chr19	34229764	34229814	E022	1
chr19	34229882	34229932	E091	1
chr19	34230427	34230560	E051,E114	2
chr19	34230983	34231084	E056,E082	2
chr19	34231174	34231246	E086	1
chr19	34231374	34231465	E032	1
chr19	34231487	34231547	E114	1
chr19	34231550	34232156	E003,E004,E005,E007,E008,E017,E021,E022,E028,E033,E034,E046,E050,E051,E055,E056,E059,E080,E081,E082,E083,E084,E085,E086,E088,E089,E090,E091,E092,E093,E097,E098,E100,E109,E114,E116,E117,E118,E119,E120,E121,E122,E123,E125,E127	45
chr19	34232701	34232761	E017,E114	2
chr19	34233793	34233877	E005	1
chr19	34234036	34234076	E086	1
chr19	34234549	34234628	E022	1
chr19	34235007	34235057	E083	1
chr19	34235154	34235251	E046,E127	2
chr19	34235537	34235611	E114	1
chr19	34236175	34236225	E022	1
chr19	34236769	34236849	E022,E114	2
chr19	34236878	34237600	E007,E080,E081,E082,E109,E114	6
chr19	34238193	34238243	E022	1
chr19	34238349	34238417	E114	1
chr19	34239180	34239240	E005	1
chr19	34239391	34239491	E029	1
chr19	34240042	34240082	E086	1
chr19	34240166	34240281	E114	1
chr19	34240378	34240477	E007,E114	2
chr19	34240716	34240766	E021	1
chr19	34240895	34240945	E114	1
chr19	34241096	34241321	E091,E114,E124	3
chr19	34241571	34242387	E080,E081,E082,E114,E124	5
chr19	34242593	34242675	E007	1
chr19	34242769	34242823	E081,E082	2
chr19	34242909	34243005	E003,E114	2
chr19	34243166	34243309	E081,E082,E121	3
chr19	34243367	34243625	E022,E081,E082,E123	4
chr19	34244034	34244106	E007	1
chr19	34244594	34244747	E118	1
chr19	34245041	34245095	E056	1
chr19	34245327	34245431	E114	1
chr19	34245545	34245693	E114	1
chr19	34246005	34246068	E007,E034	2
chr19	34246201	34246849	E007,E056,E057,E080,E081,E082,E086,E089,E097,E121	10
chr19	34246966	34247047	E007,E082	2
chr19	34247190	34247271	E081	1
chr19	34247303	34247377	E082,E127	2
chr19	34247426	34247466	E034	1
chr19	34247787	34247827	E086	1
chr19	34248649	34248745	E088,E114	2
chr19	34248785	34248874	E021,E050	2
chr19	34249156	34249226	E021	1
chr19	34249263	34249925	E007,E028,E051,E056,E057,E080,E081,E083,E086,E091,E100,E114,E117,E119,E120,E121,E124,E125,E128	19
chr19	34250024	34250074	E007	1
chr19	34250267	34250317	E083	1
chr19	34250653	34250741	E114	1
chr19	34251025	34251075	E082	1
chr19	34251536	34251592	E114	1
chr19	34251699	34251755	E114	1
chr19	34251957	34252112	E021,E114,E118,E127	4
chr19	34252732	34252776	E080	1
chr19	34253013	34253099	E033,E114	2
chr19	34253226	34253276	E093	1
chr19	34253301	34253445	E022,E056,E081,E124	4
chr19	34253551	34253620	E022	1
chr19	34253693	34253743	E022	1
chr19	34254268	34254424	E022,E034,E124	3
chr19	34254449	34254499	E114	1
chr19	34254535	34254960	E003,E021,E022,E081,E082,E125	6
chr19	34255005	34255367	E017,E056,E080,E081,E082,E089,E094,E098,E100,E114,E126,E127	12
chr19	34255464	34255505	E086	1
chr19	34256121	34256175	E126	1
chr19	34256250	34256349	E021	1
chr19	34256496	34256546	E114	1
chr19	34256816	34256866	E021	1
chr19	34257317	34257367	E055	1
chr19	34257537	34257614	E114,E127	2
chr19	34257649	34257713	E032,E114	2
chr19	34257752	34257826	E003,E021	2
chr19	34258373	34258569	E081,E082	2
chr19	34258748	34258798	E021	1
chr19	34258799	34259206	E003,E004,E005,E007,E008,E017,E021,E022,E028,E032,E033,E034,E050,E051,E055,E056,E080,E081,E082,E083,E085,E086,E088,E089,E090,E091,E092,E093,E097,E114,E116,E118,E120,E121,E122,E123,E124,E125,E126,E127,E128	41
chr19	34259222	34259272	E092	1
chr19	34259786	34259850	E114	1
chr19	34260228	34260352	E082,E114	2
chr19	34260406	34260729	E021,E022,E081,E082,E114,E121	6
chr19	34261017	34261215	E022,E100,E114	3
chr19	34261275	34261330	E086	1
chr19	34261617	34261714	E114	1
chr19	34261742	34261891	E022,E057	2
chr19	34261989	34262065	E033	1
chr19	34262160	34262298	E081,E091,E114	3
chr19	34262307	34262356	E097	1
chr19	34262360	34263156	E003,E004,E006,E007,E008,E017,E021,E022,E029,E032,E033,E034,E046,E050,E051,E055,E056,E057,E059,E080,E081,E082,E083,E084,E085,E086,E088,E089,E090,E091,E092,E093,E094,E097,E098,E100,E109,E114,E116,E118,E119,E120,E121,E122,E123,E124,E125,E126,E127,E128	50
chr19	34263192	34263262	E086	1
chr19	34263296	34263618	E021,E022,E032,E033,E091,E097,E124	7
chr19	34263619	34263728	E086,E114	2
chr19	34263794	34263980	E118	1
chr19	34264063	34264195	E051,E114	2
chr19	34264273	34264393	E084,E090,E091,E092	4
chr19	34264422	34265101	E007,E080,E084,E085,E086,E092,E109,E114,E118	9
chr19	34265184	34265268	E021,E032	2
chr19	34265355	34265405	E089	1
chr19	34265579	34265684	E032,E114	2
chr19	34265693	34265763	E114	1
chr19	34265847	34266067	E032,E084,E114,E124	4
chr19	34266119	34266287	E055,E080,E082,E091,E114,E118,E126	7
chr19	34266291	34266341	E022	1
chr19	34266371	34266425	E114	1
chr19	34266616	34266666	E032	1
chr19	34266951	34267235	E007,E029,E034,E093,E127	5
chr19	34267241	34267377	E021,E022,E086	3
chr19	34267425	34267475	E022	1
chr19	34267519	34267569	E089	1
chr19	34267606	34267980	E007,E080,E082,E093,E114,E119,E124	7
chr19	34267997	34268318	E007,E021,E033,E086,E090,E114	6
chr19	34268419	34268684	E033,E034,E050,E051,E082,E091,E092,E100,E114,E118	10
chr19	34268690	34270512	E003,E004,E006,E007,E008,E017,E021,E022,E028,E029,E032,E033,E034,E046,E050,E051,E055,E056,E057,E059,E080,E081,E082,E083,E084,E085,E086,E088,E089,E090,E091,E092,E093,E094,E097,E098,E100,E109,E114,E116,E117,E118,E119,E120,E121,E122,E123,E124,E125,E126,E127,E128	52
chr19	34270565	34270657	E091,E119	2
chr19	34270851	34270891	E086	1
chr19	34270919	34271024	E007,E114	2
chr19	34271191	34271452	E021,E029,E034,E046,E050,E051,E082,E083,E088,E097	10
chr19	34271542	34271602	E007	1
chr19	34271673	34271713	E086	1
chr19	34271814	34272121	E086,E088,E089,E090,E120,E121,E125,E128	8
chr19	34272172	34272226	E056	1
chr19	34272235	34272284	E086	1
chr19	34272300	34272625	E086,E091	2
chr19	34272758	34272821	E007,E022,E114	3
chr19	34272903	34273325	E032,E055,E056,E114,E120,E121,E124,E125,E127,E128	10
chr19	34273334	34273428	E017,E100	2
chr19	34273486	34273536	E114	1
chr19	34273695	34273745	E032	1
chr19	34273884	34274061	E114,E116	2
chr19	34274921	34274985	E124	1
chr19	34275009	34275254	E029,E124,E125,E128	4
chr19	34275331	34275664	E017,E125,E128	3
chr19	34276149	34276219	E086,E114	2
chr19	34276257	34276375	E034,E109,E114,E119	4
chr19	34276376	34277116	E017,E028,E034,E046,E050,E055,E056,E057,E059,E093,E114,E120,E121,E122,E124,E125,E127,E128	18
chr19	34277126	34277204	E125	1
chr19	34277535	34277585	E021	1
chr19	34277623	34277844	E055,E098,E114	3
chr19	34277907	34278084	E007,E114	2
chr19	34278461	34278511	E021	1
chr19	34278622	34278672	E007	1
chr19	34278895	34278968	E022	1
chr19	34279522	34279572	E051	1
chr19	34279648	34279799	E003,E021,E022	3
chr19	34280464	34280514	E084	1
chr19	34282269	34282319	E022	1
chr19	34282402	34282859	E008,E021,E022,E059,E080,E084,E086,E088,E090,E092,E097,E114,E128	13
chr19	34282970	34283210	E021,E088,E091,E118	4
chr19	34283228	34283524	E003,E021,E033,E086,E088,E091,E097,E114,E118	9
chr19	34283666	34283710	E097	1
chr19	34283888	34283942	E100	1
chr19	34283992	34284060	E097	1
chr19	34284113	34284206	E097,E114	2
chr19	34284210	34284274	E124	1
chr19	34284661	34284741	E059	1
chr19	34285119	34290143	E003,E004,E005,E006,E007,E008,E017,E021,E022,E028,E029,E032,E033,E034,E046,E050,E051,E055,E056,E057,E059,E080,E081,E082,E083,E084,E085,E086,E088,E089,E090,E091,E092,E093,E094,E097,E098,E100,E109,E114,E117,E118,E119,E120,E121,E122,E123,E124,E125,E126,E127,E128	52
chr19	34290150	34290230	E123	1
chr19	34290237	34290931	E003,E004,E005,E007,E021,E022,E059,E080,E082,E086,E093,E109,E114,E126,E127	15
chr19	34290968	34291182	E003,E005,E032,E056,E080,E081,E082,E089,E090,E114,E126,E127	12
chr19	34291356	34291415	E021,E022	2
chr19	34291508	34291564	E114	1
chr19	34291684	34291755	E098	1
chr19	34292345	34292634	E021,E093,E114,E118,E127	5
chr19	34292842	34292901	E100	1
chr19	34292992	34293195	E007,E021,E114	3
chr19	34293311	34293482	E114,E124	2
chr19	34293907	34294094	E050,E118	2
chr19	34294490	34294599	E032,E118	2
chr19	34294644	34294775	E059,E090,E114	3
chr19	34294931	34295724	E017,E022,E046,E055,E056,E057,E080,E081,E082,E083,E084,E085,E086,E088,E089,E090,E092,E094,E097,E098,E100,E109,E114,E117,E118,E119,E120,E121,E125,E126,E127,E128	32
chr19	34295868	34295939	E114	1
chr19	34296204	34296254	E021	1
chr19	34296305	34296355	E091	1
chr19	34296875	34297045	E050,E092,E093,E114	4
chr19	34297149	34297669	E028,E033,E034,E057,E081,E084,E086,E092,E094,E109,E114,E127	12
chr19	34297781	34298031	E033,E082,E083,E086	4
chr19	34298131	34298204	E082	1
chr19	34298802	34298852	E022	1
chr19	34298870	34299091	E005,E114	2
chr19	34299100	34299144	E097	1
chr19	34299151	34299336	E005,E114	2
chr19	34299404	34299499	E005,E114	2
chr19	34300374	34300455	E021,E127	2
chr19	34300658	34300765	E055,E122	2
chr19	34300835	34301275	E006,E017,E022,E051,E055,E056,E080,E086,E089,E090,E094,E097,E114,E117,E118,E119,E120,E121,E122,E126,E127,E128	22
chr19	34301861	34301911	E114	1
chr19	34301933	34302015	E081	1
chr19	34302300	34302384	E021	1
chr19	34302391	34302445	E081	1
chr19	34302923	34303354	E005,E007,E017,E055,E083,E089,E100,E114,E124	9
chr19	34303491	34303587	E004,E114	2
chr19	34303891	34303941	E089	1
chr19	34304006	34304156	E022,E080,E082	3
chr19	34304224	34304274	E082	1
chr19	34304331	34304436	E080,E081,E092	3
chr19	34304442	34304563	E082,E121	2
chr19	34304707	34304792	E080,E127	2
chr19	34304804	34304854	E022	1
chr19	34304876	34304952	E017,E090	2
chr19	34305045	34305250	E081,E082,E083,E088	4
chr19	34305291	34305457	E081,E082,E114	3
chr19	34305522	34306395	E017,E055,E056,E080,E081,E082,E083,E084,E086,E088,E089,E092,E097,E100,E114,E122	16
chr19	34306442	34306590	E050,E055,E081,E088,E089	5
chr19	34306686	34307198	E006,E007,E017,E021,E022,E028,E029,E055,E056,E057,E059,E088,E097,E117,E119,E120,E121,E123,E124,E125,E126,E127,E128	23
chr19	34307578	34308359	E003,E021,E022,E029,E046,E050,E051,E081,E083,E084,E085,E086,E088,E089,E090,E091,E092,E100,E109,E114,E117,E122,E123,E124	24
chr19	34308965	34309118	E117	1
chr19	34309202	34309252	E022	1
chr19	34309579	34309623	E097	1
chr19	34309624	34309678	E093	1
chr19	34309705	34309778	E082,E114	2
chr19	34310248	34312370	E003,E004,E005,E006,E007,E008,E017,E021,E022,E028,E029,E032,E033,E034,E046,E050,E051,E055,E056,E057,E059,E080,E081,E082,E083,E084,E085,E086,E088,E089,E090,E091,E092,E093,E094,E097,E098,E100,E109,E114,E117,E118,E119,E120,E121,E122,E123,E124,E125,E126,E127,E128	52
chr19	34312716	34313183	E007,E017,E028,E029,E032,E055,E056,E057,E059,E117,E118,E120,E121,E124,E125,E126,E127	17
chr19	34313578	34313653	E046,E091	2
chr19	34313670	34313720	E022	1
chr19	34313729	34313809	E057	1
chr19	34314457	34314583	E119	1
chr19	34315165	34315215	E082	1
chr19	34315272	34315368	E022,E046	2
chr19	34317008	34317062	E128	1
chr19	34317657	34317769	E007,E046,E091	3
chr19	34317777	34317838	E021	1
chr19	34318203	34318283	E119	1
chr19	34318857	34318956	E119	1
chr19	34318976	34319026	E093	1
chr19	34319465	34319515	E022	1
chr19	34319622	34319674	E086	1
chr19	34319734	34319784	E022	1
chr19	34319814	34319868	E114	1
chr19	34322830	34323086	E004,E005,E086,E091,E114	5
chr19	34323636	34323931	E003,E004,E021,E022,E100,E118	6
chr19	34324418	34324472	E033	1
chr19	34327020	34327179	E034,E091	2
chr19	34328032	34328082	E022	1
chr19	34330001	34330151	E114	1
chr19	34330970	34331065	E124	1
chr19	34331462	34331545	E021	1
chr19	34331693	34331779	E008,E022	2
chr19	34331818	34331871	E021	1
chr19	34331874	34331997	E003,E008	2
chr19	34332096	34332156	E003	1
chr19	34334924	34334981	E088	1
chr19	34335587	34335682	E017,E114,E119	3
chr19	34336673	34336723	E097	1
chr19	34336891	34336952	E022	1
chr19	34337883	34337933	E093	1
chr19	34338524	34338564	E086	1
chr19	34339968	34340018	E007	1
chr19	34340321	34340371	E091	1
chr19	34340913	34341004	E017,E021	2
chr19	34346594	34346648	E033	1
chr19	34346775	34346829	E127	1
chr19	34347569	34347778	E022,E059,E082,E114	4
chr19	34349386	34349488	E021	1
chr19	34350120	34350211	E022	1
chr19	34350528	34350578	E114	1
chr19	34350841	34350891	E022	1
chr19	34351361	34351567	E088	1
chr19	34351730	34351884	E114	1
chr19	34351988	34352038	E022	1
chr19	34352505	34352625	E098	1
chr19	34352628	34352749	E114	1
chr19	34352804	34352858	E127	1
chr19	34352873	34353130	E080,E098,E100,E114	4
chr19	34353850	34354205	E005,E032,E059,E080,E083,E086,E088,E114	8
chr19	34354249	34354470	E007,E029,E089,E090	4
chr19	34354572	34354637	E127	1
chr19	34355329	34355379	E021	1
chr19	34355404	34355707	E022,E057,E081,E082,E086,E088,E090,E091,E092,E094,E109,E119,E127	13
chr19	34356201	34356251	E091	1
chr19	34356294	34356344	E114	1
chr19	34356413	34356463	E007	1
chr19	34356629	34356757	E003,E022	2
chr19	34357110	34357169	E093	1
chr19	34357636	34357686	E082	1
chr19	34357902	34358064	E083,E114	2
chr19	34358121	34358175	E033	1
chr19	34358333	34358596	E022,E081,E088,E097,E127	5
chr19	34358607	34360325	E003,E004,E005,E007,E008,E021,E022,E028,E050,E051,E055,E056,E057,E059,E080,E081,E082,E083,E086,E088,E089,E090,E091,E092,E094,E097,E100,E114,E118,E119,E120,E121,E122,E124,E125,E126,E127	37
chr19	34360369	34360448	E088	1
chr19	34360498	34360646	E086,E088,E127	3
chr19	34360710	34360777	E097	1
chr19	34361105	34361225	E091,E127	2
chr19	34361287	34361338	E114	1
chr19	34363792	34364317	E005,E007,E021,E028,E029,E050,E055,E057,E059,E085,E119,E122,E124,E127	14
chr19	34364364	34364458	E028,E127	2
chr19	34364527	34364621	E022,E114	2
chr19	34365304	34365364	E005	1
chr19	34365439	34365789	E059	1
chr19	34365900	34366430	E007,E022,E059,E081,E082,E086,E097	7
chr19	34366493	34366571	E007,E086	2
chr19	34366623	34366698	E082,E097	2
chr19	34366743	34366840	E082	1
chr19	34367251	34367334	E097,E098	2
chr19	34367376	34367454	E097	1
chr19	34367525	34367857	E021,E059,E081,E082,E083,E086,E097	7
chr19	34368649	34369491	E022,E059,E080,E081,E082,E086,E088,E127	8
chr19	34369539	34369636	E059	1
chr19	34369680	34370224	E007,E021,E059,E083,E092,E127	6
chr19	34370315	34370395	E059	1
chr19	34370482	34371738	E004,E007,E021,E022,E055,E059,E081,E082,E086,E088,E089,E091,E097,E098,E119,E121,E122,E128	18
chr19	34371926	34371984	E114	1
chr19	34372153	34372316	E008,E059	2
chr19	34372333	34372465	E021,E022,E091,E116	4
chr19	34372719	34372778	E007	1
chr19	34373172	34373225	E021	1
chr19	34373480	34373541	E021	1
chr19	34374375	34375680	E003,E004,E007,E008,E021,E022,E034,E050,E051,E055,E057,E059,E080,E081,E082,E083,E084,E085,E086,E088,E089,E090,E091,E092,E094,E097,E098,E100,E114,E121,E122,E127	32
chr19	34375794	34375856	E021	1
chr19	34376235	34376328	E086,E127	2
chr19	34377524	34377578	E098	1
chr19	34377904	34377970	E093	1
chr19	34377983	34378023	E086	1
chr19	34378090	34378222	E003,E022,E080	3
chr19	34378230	34378290	E122	1
chr19	34378310	34378400	E007,E114	2
chr19	34378545	34378684	E086,E114	2
chr19	34378821	34379067	E081,E082,E086,E098	4
chr19	34379213	34379283	E007,E098	2
chr19	34379327	34379559	E022,E033,E098,E114,E124	5
chr19	34379709	34379766	E050,E082	2
chr19	34379847	34379958	E059,E086	2
chr19	34381066	34381141	E022	1
chr19	34381201	34381301	E114	1
chr19	34381607	34381665	E007	1
chr19	34382028	34382078	E114	1
chr19	34382234	34382454	E004,E005,E022,E121	4
chr19	34382622	34382672	E022	1
chr19	34383064	34383114	E021	1
chr19	34383624	34383668	E097	1
chr19	34383818	34383868	E021	1
chr19	34384117	34384197	E119	1
chr19	34385537	34385587	E007	1
chr19	34385618	34385668	E022	1
chr19	34386245	34386295	E022	1
chr19	34386341	34386464	E022,E086,E114	3
chr19	34387940	34387994	E127	1
chr19	34388026	34388076	E022	1
chr19	34388081	34388141	E003	1
chr19	34388991	34389180	E004,E007,E008,E114,E119,E127	6
chr19	34391595	34391695	E098	1
chr19	34391760	34392217	E017,E034,E050,E088,E094,E098,E114,E125	8
chr19	34392262	34392326	E122	1
chr19	34393494	34393544	E046	1
chr19	34393700	34394033	E091,E098,E114	3
chr19	34394034	34394364	E003,E004,E022,E050,E051,E080,E081,E086,E091,E094,E098,E109,E114,E117,E118,E123	16
chr19	34394476	34394682	E004,E021,E098	3
chr19	34394899	34394951	E022	1
chr19	34395368	34395597	E004	1
chr19	34395658	34398455	E003,E004,E005,E006,E007,E008,E017,E021,E022,E028,E032,E050,E051,E055,E056,E057,E059,E080,E081,E082,E083,E084,E085,E086,E088,E089,E090,E091,E092,E094,E097,E098,E100,E109,E114,E118,E119,E120,E121,E122,E125,E127,E128	43
chr19	34398739	34398833	E017,E021	2
chr19	34399075	34399126	E022	1
chr19	34399332	34399382	E091	1
chr19	34399448	34399501	E086	1
chr19	34399522	34399893	E021,E034,E091,E114,E118	5
chr19	34399962	34400120	E114,E117	2
chr19	34401827	34401907	E116,E125	2
chr19	34401922	34402014	E021,E114	2
chr19	34402241	34402291	E114	1
chr19	34403141	34403201	E005	1
chr19	34403329	34403408	E114,E127	2
chr19	34403878	34404020	E114	1
chr19	34404613	34404742	E022,E098	2
chr19	34405330	34405439	E005,E118	2
chr19	34405654	34405800	E005	1
chr19	34406282	34406332	E085	1
chr19	34407851	34407901	E114	1
chr19	34408312	34408362	E021	1
chr19	34409564	34409614	E021	1
chr19	34410212	34410792	E081,E082	2
chr19	34412186	34412373	E003,E004,E005,E089,E114,E121	6
chr19	34413457	34413507	E032	1
chr19	34413564	34413641	E114	1
chr19	34414676	34414746	E114	1
chr19	34416240	34416294	E127	1
chr19	34416346	34416534	E017,E080,E081,E082,E093,E114	6
chr19	34416616	34416661	E097	1
chr19	34417138	34417191	E082	1
chr19	34417226	34417548	E081,E082,E088	3
chr19	34417662	34417730	E082	1
chr19	34418452	34418677	E021,E022	2
chr19	34418680	34419422	E003,E008,E021,E022,E114	5
chr19	34419474	34419524	E021	1
chr19	34419598	34419648	E021	1
chr19	34419651	34419776	E114,E128	2
chr19	34420412	34420501	E022,E118	2
chr19	34421086	34421149	E082,E114	2
chr19	34421169	34421341	E022,E032,E114	3
chr19	34421759	34421829	E118	1
chr19	34422188	34422238	E021	1
chr19	34423258	34423298	E034	1
chr19	34423331	34423381	E021	1
chr19	34423385	34423501	E082,E114	2
chr19	34423599	34423649	E091	1
chr19	34424453	34424503	E091	1
chr19	34424687	34424737	E050	1
chr19	34425017	34425095	E114	1
chr19	34425626	34425686	E091	1
chr19	34425997	34426063	E082	1
chr19	34426148	34426212	E124	1
chr19	34426545	34426643	E081,E082	2
chr19	34426693	34426756	E082	1
chr19	34426765	34426856	E127	1
chr19	34426898	34426950	E022	1
chr19	34427214	34427292	E114	1
chr19	34427530	34427580	E007	1
chr19	34427608	34427658	E114	1
chr19	34429601	34430210	E007,E021,E022,E094,E098	5
chr19	34430227	34430267	E086	1
chr19	34430915	34430970	E017	1
chr19	34431125	34431175	E007	1
chr19	34432205	34432271	E114	1
chr19	34432592	34432642	E091	1
chr19	34432860	34433171	E007,E081,E082,E098	4
chr19	34433172	34433222	E032	1
chr19	34434402	34434496	E017	1
chr19	34435959	34436228	E003,E007,E008,E021,E022,E055,E081,E091,E118	9
chr19	34436342	34436399	E021	1
chr19	34436486	34436554	E003	1
chr19	34436730	34436795	E022,E086	2
chr19	34436874	34436924	E022	1
chr19	34437542	34437612	E118	1
chr19	34437712	34437850	E091	1
chr19	34437902	34438806	E003,E007,E008,E034,E057,E059,E081,E082,E086,E088,E090,E091,E114,E117,E118,E127	16
chr19	34438812	34438950	E008,E114	2
chr19	34439611	34439764	E022,E114	2
chr19	34439949	34440014	E022	1
chr19	34440095	34440145	E021	1
chr19	34440248	34440357	E082	1
chr19	34441042	34441339	E081,E082,E088,E097,E126,E127	6
chr19	34441391	34441793	E007,E021,E022,E081,E082,E086,E126	7
chr19	34442603	34442746	E126	1
chr19	34443232	34443313	E114	1
chr19	34443433	34443518	E021,E022	2
chr19	34444016	34444287	E007,E046,E082,E086,E091,E120,E121	7
chr19	34444570	34444792	E004,E022,E050,E051,E081,E082,E086,E088,E114,E122	10
chr19	34445644	34445876	E098	1
chr19	34446731	34446887	E022	1
chr19	34448170	34448305	E114	1
chr19	34449196	34449434	E004,E114	2
chr19	34449611	34449661	E022	1
chr19	34450301	34450351	E022	1
chr19	34451699	34451749	E022	1
chr19	34454116	34454176	E007,E021	2
chr19	34454732	34454791	E114	1
chr19	34456320	34456370	E114	1
chr19	34457433	34457483	E021	1
chr19	34457529	34457619	E017,E022,E114	3
chr19	34459861	34459914	E021,E114	2
chr19	34460017	34460091	E086	1
chr19	34463039	34463089	E082	1
chr19	34463777	34463847	E021,E034	2
chr19	34464010	34464078	E021	1
chr19	34464496	34464564	E086	1
chr19	34464565	34464615	E017	1
chr19	34466207	34466269	E114	1
chr19	34466702	34466804	E059	1
chr19	34467738	34467798	E005	1
chr19	34467887	34467937	E022	1
chr19	34468022	34468130	E003,E005	2
chr19	34468809	34468889	E059	1
chr19	34469346	34469457	E080	1
chr19	34469721	34469771	E114	1
chr19	34469831	34469901	E007,E118	2
chr19	34471927	34472042	E046,E114	2
chr19	34472189	34472230	E034	1
chr19	34477443	34477493	E046	1
chr19	34477774	34477866	E082	1
chr19	34477886	34477936	E114	1
chr19	34478907	34478957	E093	1
chr19	34479431	34479827	E003,E004,E005,E007,E008,E017,E021,E022,E056,E091,E118,E120,E121	13
chr19	34479883	34480056	E004,E021	2
chr19	34480131	34480181	E021	1
chr19	34480925	34480975	E114	1
chr19	34482040	34482137	E021,E081	2
chr19	34483297	34483351	E081	1
chr19	34484793	34484853	E114	1
chr19	34488401	34488468	E114	1
chr19	34488600	34488640	E034	1
chr19	34488709	34488983	E017,E056,E059,E114,E122,E125	6
chr19	34489046	34489134	E114	1
chr19	34489350	34489542	E114,E124	2
chr19	34489598	34490053	E006,E021,E029,E050,E051,E055,E059,E082,E088,E089,E090,E092,E097,E098,E114,E117,E119,E120,E121,E122,E126	21
chr19	34491243	34491469	E081,E082	2
chr19	34492673	34492875	E089,E114	2
chr19	34493779	34493842	E128	1
chr19	34494410	34494460	E083	1
chr19	34494487	34494820	E021,E051,E081,E086,E090,E092	6
chr19	34494905	34494967	E051	1
chr19	34495046	34495096	E050	1
chr19	34495704	34495880	E088	1
chr19	34496242	34496292	E022	1
chr19	34496302	34496362	E122	1
chr19	34497573	34497627	E114	1
chr19	34498191	34498273	E092	1
chr19	34498709	34498802	E007,E046	2
chr19	34498807	34498861	E127	1
chr19	34499100	34499161	E006	1
chr19	34499299	34499373	E114	1
chr19	34499381	34499431	E032	1
chr19	34499474	34499567	E114,E127	2
chr19	34501480	34501538	E114	1
chr19	34502236	34502302	E022	1
chr19	34505769	34505838	E114	1
chr19	34507919	34508019	E086	1
chr19	34508044	34508228	E081,E082,E114,E117	4
chr19	34508264	34509086	E007,E022,E032,E081,E082,E086,E114	7
chr19	34509442	34509492	E089	1
chr19	34509549	34509706	E004,E084,E085	3
chr19	34511658	34511740	E017,E114	2
chr19	34513792	34513842	E022	1
chr19	34514236	34514522	E007,E021,E050,E059,E114	5
chr19	34515740	34515803	E017	1
chr19	34516420	34516470	E091	1
chr19	34516497	34516655	E114	1
chr19	34517068	34517118	E022	1
chr19	34518351	34518787	E081,E082	2
chr19	34519889	34519940	E082	1
chr19	34520848	34520963	E059	1
chr19	34520977	34521027	E082	1
chr19	34521034	34521084	E088	1
chr19	34521166	34521671	E083,E086,E088,E090,E091,E109,E114,E125	8
chr19	34521719	34521769	E088	1
chr19	34521852	34521973	E021,E034,E086,E114	4
chr19	34523077	34523127	E022	1
chr19	34523730	34523856	E007,E008,E022,E114	4
chr19	34523869	34523988	E114	1
chr19	34524089	34524300	E081,E082	2
chr19	34524447	34524584	E114	1
chr19	34524908	34524994	E089,E114	2
chr19	34525323	34525543	E094,E098,E127	3
chr19	34525694	34525752	E114	1
chr19	34525856	34526084	E059	1
chr19	34526582	34526978	E005,E022,E091	3
chr19	34527062	34527112	E114	1
chr19	34527339	34527405	E022	1
chr19	34527755	34527805	E114	1
chr19	34527860	34527927	E114	1
chr19	34527966	34528082	E124	1
chr19	34528990	34529040	E021	1
chr19	34529522	34529572	E022	1
chr19	34529586	34529650	E124	1
chr19	34529931	34530086	E021,E022	2
chr19	34530107	34530157	E091	1
chr19	34531001	34531051	E083	1
chr19	34531275	34531325	E032	1
chr19	34531404	34531444	E034	1
chr19	34532665	34532715	E032	1
chr19	34532724	34533376	E003,E004,E005,E007,E008,E017,E021,E022,E028,E029,E032,E033,E034,E046,E050,E051,E055,E056,E059,E080,E081,E082,E083,E085,E086,E088,E089,E090,E091,E092,E093,E094,E097,E098,E100,E109,E114,E116,E117,E118,E119,E120,E121,E122,E123,E124,E125,E126,E127	49
chr19	34534027	34534092	E022	1
chr19	34534408	34534471	E005,E086,E114	3
chr19	34534551	34534611	E004	1
chr19	34534712	34534772	E004	1
chr19	34534962	34535320	E004,E005,E007,E091,E097,E127	6
chr19	34536309	34536359	E017	1
chr19	34536439	34536510	E114	1
chr19	34536875	34536925	E022	1
chr19	34537177	34537227	E114	1
chr19	34538290	34538349	E082	1
chr19	34538570	34538641	E022,E091	2
chr19	34539125	34539175	E114	1
chr19	34539282	34539705	E022,E091	2
chr19	34540788	34540864	E022,E114	2
chr19	34540866	34540926	E006,E007	2
chr19	34541719	34541830	E119	1
chr19	34542300	34542380	E123	1
chr19	34542476	34542526	E022	1
chr19	34543796	34543876	E119	1
chr19	34544433	34544588	E008	1
chr19	34544747	34544801	E098	1
chr19	34545802	34545858	E007	1
chr19	34547095	34547196	E022,E125	2
chr19	34548970	34549010	E086	1
chr19	34549542	34549592	E082	1
chr19	34549956	34550009	E114	1
chr19	34550095	34550168	E050	1
chr19	34550852	34550914	E093	1
chr19	34551474	34551524	E092	1
chr19	34551567	34551655	E007,E021	2
chr19	34552052	34552102	E021	1
chr19	34552157	34552207	E083	1
chr19	34552630	34552766	E021,E080	2
chr19	34552918	34553005	E021,E080	2
chr19	34553415	34553465	E114	1
chr19	34554244	34554332	E021,E098	2
chr19	34554796	34554846	E022	1
chr19	34554867	34554981	E021	1
chr19	34555436	34555486	E022	1
chr19	34556532	34556593	E088	1
chr19	34556629	34556708	E121	1
chr19	34556888	34556970	E021,E022	2
chr19	34557070	34557190	E003,E021	2
chr19	34557221	34557517	E003,E004,E008,E021,E022,E083,E098	7
chr19	34557798	34557866	E021,E114	2
chr19	34558291	34558644	E004,E017,E022,E114,E117,E128	6
chr19	34558707	34559239	E017,E022,E055,E056,E057,E098,E114,E117,E120,E121,E126,E128	12
chr19	34561613	34561701	E114	1
chr19	34561864	34561911	E034	1
chr19	34561954	34562004	E022	1
chr19	34562464	34562514	E021	1
chr19	34564229	34564318	E022,E086	2
chr19	34565041	34565123	E050,E114	2
chr19	34565195	34565249	E098	1
chr19	34566279	34567522	E046,E056,E059,E086,E097,E114,E120,E121,E125,E128	10
chr19	34568200	34568325	E059	1
chr19	34568523	34568573	E082	1
chr19	34568632	34569000	E022,E059,E114,E127	4
chr19	34571521	34571571	E088	1
chr19	34572018	34572490	E022,E059	2
chr19	34573000	34573050	E021	1
chr19	34573149	34574069	E003,E004,E005,E006,E007,E008,E021,E022,E056,E059,E081,E082,E086,E088,E091,E097,E114,E120,E121,E127	20
chr19	34574127	34574208	E007,E091	2
chr19	34574470	34574592	E022	1
chr19	34574736	34574796	E091	1
chr19	34575094	34575161	E097	1
chr19	34575680	34576303	E003,E008,E022,E081,E082,E086,E088,E092	8
chr19	34576350	34576779	E003,E004,E021,E022,E029,E091,E097,E114	8
chr19	34577263	34577372	E081,E091	2
chr19	34577451	34577694	E114	1
chr19	34578060	34578127	E093	1
chr19	34578307	34578367	E006	1
chr19	34579018	34579122	E003,E021,E022,E114	4
chr19	34579327	34579501	E022,E056,E114,E120	4
chr19	34579849	34579955	E109,E125	2
chr19	34580239	34580289	E022	1
chr19	34580373	34580423	E114	1
chr19	34580575	34580833	E051,E091	2
chr19	34580889	34581032	E022,E091	2
chr19	34581358	34581452	E022,E114	2
chr19	34581512	34581628	E091,E114	2
chr19	34581775	34581825	E022	1
chr19	34583583	34583627	E097	1
chr19	34583769	34583819	E022	1
chr19	34583891	34583952	E007	1
chr19	34584821	34584872	E021	1
chr19	34585155	34585205	E114	1
chr19	34585436	34585490	E127	1
chr19	34585897	34586086	E059	1
chr19	34586583	34586653	E021	1
chr19	34586975	34587753	E003,E004,E005,E006,E007,E008,E017,E021,E022,E028,E029,E032,E033,E034,E046,E050,E051,E055,E056,E057,E059,E080,E081,E082,E083,E084,E086,E088,E089,E090,E091,E092,E093,E094,E097,E098,E100,E109,E114,E116,E117,E119,E120,E121,E122,E123,E124,E125,E126,E127,E128	51
chr19	34587842	34587887	E097	1
chr19	34587955	34588126	E082,E120	2
chr19	34588170	34588267	E082,E091,E120	3
chr19	34588482	34588556	E007	1
chr19	34590326	34590556	E005,E114	2
chr19	34590709	34590778	E007,E082	2
chr19	34590837	34590887	E091	1
chr19	34591067	34591117	E022	1
chr19	34591260	34591314	E033	1
chr19	34591978	34592028	E022	1
chr19	34592509	34592559	E022	1
chr19	34593340	34593390	E021	1
chr19	34593886	34594004	E119	1
chr19	34594868	34594918	E022	1
chr19	34595003	34595352	E029,E034,E050,E051,E092,E094,E123,E124	8
chr19	34595443	34595497	E094	1
chr19	34595550	34595733	E003,E004,E007,E022,E083,E092,E114,E123,E124	9
chr19	34595743	34595793	E114	1
chr19	34596548	34596588	E034	1
chr19	34596848	34596898	E114	1
chr19	34597778	34597822	E097	1
chr19	34597954	34598015	E114	1
chr19	34598090	34598140	E114	1
chr19	34598943	34598983	E086	1
chr19	34599109	34599163	E094	1
chr19	34599343	34599584	E004,E007,E090,E114,E121,E125	6
chr19	34599874	34599935	E114	1
chr19	34600261	34600317	E021,E114	2
chr19	34600555	34600825	E021,E050,E081,E082,E086,E088,E126,E127	8
chr19	34601195	34601280	E114	1
chr19	34601480	34601530	E022	1
chr19	34601681	34601731	E021	1
chr19	34602485	34602641	E114	1
chr19	34603234	34603520	E032,E081,E082	3
chr19	34603571	34603687	E091,E114	2
chr19	34604137	34604191	E127	1
chr19	34604323	34604403	E123	1
chr19	34605682	34605764	E097	1
chr19	34606348	34606398	E046	1
chr19	34606798	34606941	E003,E021,E022,E123	4
chr19	34607583	34607672	E021	1
chr19	34608430	34608480	E055	1
chr19	34608643	34608694	E007	1
chr19	34609243	34609340	E003,E032	2
chr19	34610009	34610624	E033,E034,E050,E056,E059,E083,E084,E086,E088,E089,E090,E093	12
chr19	34611139	34611263	E086	1
chr19	34611272	34611322	E114	1
chr19	34611846	34611898	E114	1
chr19	34611899	34612319	E003,E004,E005,E006,E007,E008,E017,E021,E022,E028,E029,E032,E033,E034,E046,E050,E051,E055,E056,E059,E080,E081,E083,E086,E088,E091,E092,E093,E094,E097,E098,E109,E114,E116,E117,E118,E120,E121,E122,E123,E124,E125,E126,E127,E128	45
chr19	34612519	34612594	E022	1
chr19	34613538	34613587	E086	1
chr19	34614058	34614108	E046	1
chr19	34614292	34614342	E022	1
chr19	34614780	34614902	E022	1
chr19	34615282	34615510	E005,E007,E034,E114	4
chr19	34615692	34616195	E003,E004,E005,E006,E007,E008,E021,E022,E033,E050,E051,E059,E084,E086,E088,E092,E114,E117,E118	19
chr19	34616263	34616336	E032	1
chr19	34617242	34617303	E007	1
chr19	34617870	34618460	E003,E007,E022,E028,E086,E117	6
chr19	34618470	34618563	E114,E123	2
chr19	34618594	34618660	E097	1
chr19	34618673	34618845	E004,E021,E022,E055,E056,E114,E127	7
chr19	34619408	34619462	E127	1
chr19	34619628	34620147	E028,E050,E055,E056,E059,E093,E114,E120,E121,E123,E125,E126,E127,E128	14
chr19	34621498	34621600	E091	1
chr19	34621815	34621874	E114	1
chr19	34622124	34622273	E005,E006,E017,E021,E028,E055,E056,E057,E091,E121,E126,E127	12
chr19	34622307	34622426	E091,E114	2
chr19	34622489	34622539	E021	1
chr19	34624649	34624699	E083	1
chr19	34624842	34624899	E086,E088	2
chr19	34624922	34626257	E003,E004,E005,E006,E007,E008,E017,E021,E022,E028,E029,E032,E033,E034,E046,E050,E051,E055,E056,E057,E059,E080,E081,E082,E083,E084,E085,E086,E088,E089,E090,E091,E092,E093,E094,E097,E098,E100,E109,E114,E116,E117,E118,E119,E120,E121,E122,E123,E124,E125,E126,E127,E128	53
chr19	34626337	34626439	E083,E086,E091,E098	4
chr19	34626505	34626779	E007,E017,E086,E098,E123	5
chr19	34626800	34626986	E082,E091,E114,E122,E123	5
chr19	34627082	34627277	E007,E114	2
chr19	34627279	34627467	E046,E051,E056,E091,E093,E098	6
chr19	34627641	34627718	E032	1
chr19	34627727	34627922	E114	1
chr19	34628574	34628624	E114	1
chr19	34629982	34630032	E021	1
chr19	34631021	34631071	E022	1
chr19	34631913	34631998	E097	1
chr19	34632000	34632426	E021,E022,E084,E085,E086,E092,E094	7
chr19	34633094	34633254	E021,E123	2
chr19	34633585	34633761	E032,E114	2
chr19	34633779	34633839	E022	1
chr19	34633956	34634105	E051	1
chr19	34634577	34634621	E086	1
chr19	34635172	34635222	E022	1
chr19	34635405	34635455	E114	1
chr19	34635503	34635623	E008,E032	2
chr19	34636077	34636186	E021,E046	2
chr19	34636266	34636381	E003,E007	2
chr19	34636440	34637122	E003,E004,E006,E007,E008,E017,E021,E022,E028,E029,E032,E033,E034,E046,E050,E051,E055,E056,E059,E080,E081,E082,E083,E085,E086,E088,E089,E090,E091,E092,E093,E094,E097,E098,E100,E109,E114,E116,E117,E119,E120,E121,E122,E123,E124,E126,E127,E128	48
chr19	34637262	34637322	E003	1
chr19	34637635	34637711	E032	1
chr19	34637935	34637975	E034	1
chr19	34638024	34638150	E091	1
chr19	34638675	34638824	E114,E123	2
chr19	34639475	34639525	E114	1
chr19	34639569	34639623	E127	1
chr19	34639729	34639837	E086,E114	2
chr19	34639852	34639903	E088	1
chr19	34639981	34640039	E007,E082	2
chr19	34640477	34640537	E003	1
chr19	34640876	34640954	E114,E126	2
chr19	34641378	34641418	E086	1
chr19	34641754	34641804	E021	1
chr19	34643053	34643107	E114	1
chr19	34643962	34644012	E050	1
chr19	34644141	34644204	E091	1
chr19	34644663	34644792	E021,E022	2
chr19	34645194	34645244	E114	1
chr19	34645853	34645903	E088	1
chr19	34646039	34646168	E022,E127	2
chr19	34646590	34646983	E006,E017,E051,E055,E056,E057,E114,E117,E120,E121,E125,E126,E127,E128	14
chr19	34647376	34647436	E006	1
chr19	34648427	34648639	E081,E082	2
chr19	34649234	34649575	E021,E091,E093,E114,E123	5
chr19	34649687	34649861	E003,E021,E046,E051	4
chr19	34650018	34650983	E006,E022,E046,E050,E055,E086,E091,E114,E117,E121,E127	11
chr19	34651335	34651385	E114	1
chr19	34651481	34651668	E123	1
chr19	34651859	34651939	E123	1
chr19	34652591	34652653	E094,E109	2
chr19	34652711	34652816	E017,E109,E114,E124	4
chr19	34652841	34652970	E032,E046	2
chr19	34652989	34653077	E033,E050,E051,E093,E109,E124	6
chr19	34653410	34653523	E080	1
chr19	34653733	34653804	E085	1
chr19	34654880	34654945	E007	1
chr19	34655761	34655811	E114	1
chr19	34656158	34656720	E046,E091,E100,E114,E123,E124	6
chr19	34656872	34656922	E032	1
chr19	34656959	34657039	E123	1
chr19	34657100	34657225	E123	1
chr19	34658308	34658388	E119	1
chr19	34658887	34658977	E032,E091	2
chr19	34659115	34659276	E123	1
chr19	34659653	34659822	E097,E114,E123	3
chr19	34659914	34659986	E007,E032	2
chr19	34660209	34660249	E034	1
chr19	34660289	34660380	E022,E091	2
chr19	34660490	34660560	E083,E097	2
chr19	34660881	34661064	E055,E114,E126	3
chr19	34661081	34661176	E034,E097	2
chr19	34661213	34661269	E097	1
chr19	34661393	34662102	E006,E017,E021,E029,E032,E033,E034,E046,E051,E081,E082,E088,E091,E093,E097,E098,E100,E109,E114,E116,E118,E123,E124,E125,E128	25
chr19	34662321	34664844	E003,E004,E005,E006,E007,E008,E017,E021,E022,E028,E029,E032,E033,E034,E046,E050,E051,E055,E056,E057,E059,E080,E081,E082,E083,E084,E085,E086,E088,E089,E090,E091,E092,E093,E094,E097,E098,E100,E109,E114,E116,E117,E118,E119,E120,E121,E122,E123,E124,E125,E126,E127,E128	53
chr19	34664849	34665024	E004,E006,E055,E086,E088,E091,E097,E114,E118,E119	10
chr19	34665128	34665562	E022,E032,E033,E034,E046,E050,E080,E083,E086,E091,E092,E093,E097,E109,E114,E116,E119,E127	18
chr19	34665629	34665679	E032	1
chr19	34665696	34665867	E090,E097,E098,E119	4
chr19	34666002	34666046	E097	1
chr19	34666112	34666628	E006,E032,E033,E034,E086,E091,E097,E114,E116,E127	10
chr19	34666669	34666933	E006,E032,E056,E097,E109,E116,E121	7
chr19	34667021	34667392	E021,E034,E091,E114,E123,E127	6
chr19	34667637	34667765	E034,E091,E114	3
chr19	34667802	34668080	E032,E055,E097,E116,E127	5
chr19	34668205	34668365	E056,E094,E097	3
chr19	34668387	34669040	E006,E007,E008,E028,E034,E055,E056,E057,E080,E081,E086,E091,E093,E097,E098,E100,E109,E114,E116,E117,E118,E120,E121,E122,E123,E126,E127	27
chr19	34669101	34669725	E021,E032,E033,E034,E046,E083,E084,E085,E093,E094,E097,E109,E114,E116,E119,E123,E127	17
chr19	34669764	34669935	E127	1
chr19	34669995	34670057	E034	1
chr19	34670098	34670286	E034,E055,E109,E122,E126	5
chr19	34670307	34670557	E080,E084,E086,E097,E116,E122,E126,E128	8
chr19	34670682	34670736	E033	1
chr19	34670877	34671007	E116	1
chr19	34671245	34671381	E034,E123	2
chr19	34671423	34671477	E127	1
chr19	34671523	34671766	E029,E084,E086,E116,E123,E124,E127	7
chr19	34671990	34672080	E032,E033,E034	3
chr19	34672081	34672344	E029,E032,E033,E034,E050,E051,E083,E093,E123,E124,E127	11
chr19	34672385	34673014	E003,E004,E005,E057,E082,E086,E091,E094,E098,E122,E123,E124,E125,E127,E128	15
chr19	34673147	34673215	E034	1
chr19	34673377	34673486	E127	1
chr19	34673774	34673908	E092,E094	2
chr19	34673947	34674058	E092	1
chr19	34674566	34674725	E033,E092,E093,E100,E114	5
chr19	34674755	34674813	E046	1
chr19	34674915	34674955	E086	1
chr19	34675374	34675621	E034,E046,E114,E123,E127	5
chr19	34675671	34676778	E006,E029,E032,E033,E034,E046,E050,E051,E055,E056,E080,E083,E088,E089,E090,E093,E097,E098,E109,E114,E116,E119,E123,E124,E126,E127	26
chr19	34676782	34676909	E033,E046,E123,E127	4
chr19	34676954	34677053	E032,E034,E097	3
chr19	34677101	34677203	E034,E046	2
chr19	34677727	34677933	E034,E127	2
chr19	34678236	34678294	E093	1
chr19	34678428	34678481	E097	1
chr19	34678610	34678672	E034	1
chr19	34679048	34679117	E021,E091	2
chr19	34679271	34679315	E097	1
chr19	34679347	34679679	E006,E029,E034,E055,E056,E091,E100,E117,E120,E124	10
chr19	34680029	34680145	E091,E123	2
chr19	34680149	34680492	E007,E021,E022,E032,E046,E088,E120,E123,E127,E128	10
chr19	34680547	34680686	E109,E114,E125,E128	4
chr19	34680867	34680971	E021,E091	2
chr19	34680984	34681203	E006,E017,E034,E109,E120,E123	6
chr19	34681316	34681458	E097,E123,E127	3
chr19	34681548	34681598	E091	1
chr19	34681751	34681831	E123	1
chr19	34681879	34682008	E097	1
chr19	34682511	34682591	E003,E032,E097	3
chr19	34682613	34682749	E055,E080,E086	3
chr19	34682963	34683013	E032	1
chr19	34683110	34683215	E032,E034,E097	3
chr19	34683220	34683399	E003,E004,E021,E022,E032,E080,E083,E088,E091,E114,E116,E118,E127	13
chr19	34683966	34684044	E093,E127	2
chr19	34684123	34684248	E032,E100	2
chr19	34684486	34684702	E032,E033,E114,E116	4
chr19	34684714	34684855	E032,E109,E123	3
chr19	34684939	34685015	E121,E125,E128	3
chr19	34685338	34685392	E033	1
chr19	34685446	34685486	E034	1
chr19	34686612	34686652	E034	1
chr19	34687139	34687189	E051	1
chr19	34687249	34687378	E127	1
chr19	34688018	34688200	E034,E116,E125	3
chr19	34688769	34688856	E114,E127	2
chr19	34690236	34690318	E109,E116	2
chr19	34690321	34690371	E032	1
chr19	34690387	34690437	E022	1
chr19	34691588	34691638	E032	1
chr19	34691707	34691813	E123	1
chr19	34692018	34692072	E127	1
chr19	34692082	34692382	E032,E033,E046,E116	4
chr19	34692779	34692829	E083	1
chr19	34692927	34693023	E021,E097	2
chr19	34693089	34693163	E003,E034	2
chr19	34693289	34693371	E127	1
chr19	34693423	34693527	E081	1
chr19	34693976	34694026	E032	1
chr19	34694209	34694541	E017,E032,E034,E055,E056,E100,E114,E121,E123,E127	10
chr19	34694940	34695057	E033,E114,E125	3
chr19	34695086	34695166	E123	1
chr19	34695340	34695398	E114	1
chr19	34695517	34695595	E114	1
chr19	34695907	34696010	E100,E125	2
chr19	34696443	34696564	E080,E097	2
chr19	34696629	34696669	E034	1
chr19	34697116	34697201	E080,E114	2
chr19	34697745	34697826	E082,E086	2
chr19	34697930	34697970	E034	1
chr19	34698041	34698095	E033	1
chr19	34698098	34698200	E081,E083,E097	3
chr19	34698575	34698758	E091	1
chr19	34698822	34698896	E114	1
chr19	34698964	34699014	E046	1
chr19	34699276	34699379	E123	1
chr19	34699451	34699501	E114	1
chr19	34699867	34699921	E127	1
chr19	34699948	34700064	E033,E114	2
chr19	34700811	34700891	E116	1
chr19	34702519	34702569	E114	1
chr19	34702614	34702664	E021	1
chr19	34703931	34704068	E021,E022,E085,E086,E088,E097,E114,E116	8
chr19	34704149	34704208	E127	1
chr19	34704565	34704630	E114,E127	2
chr19	34704914	34704977	E017,E081	2
chr19	34705289	34705363	E034,E114	2
chr19	34705567	34705617	E082	1
chr19	34705741	34705844	E097	1
chr19	34705881	34705941	E006	1
chr19	34706033	34706207	E003,E022,E098	3
chr19	34706380	34706585	E032,E034,E080,E114	4
chr19	34706665	34706824	E033	1
chr19	34707022	34707062	E086	1
chr19	34707571	34707700	E091,E117	2
chr19	34707759	34707915	E021	1
chr19	34708272	34708380	E097	1
chr19	34708424	34708556	E017,E032,E034,E051,E080,E083,E086,E094,E097,E098,E100,E109,E123	13
chr19	34708561	34708709	E033,E055,E056,E100,E126	5
chr19	34708757	34709113	E022,E032,E033,E034,E046,E116,E121,E123	8
chr19	34709176	34709833	E006,E017,E028,E032,E033,E034,E046,E050,E051,E055,E056,E057,E059,E080,E082,E086,E088,E089,E090,E091,E092,E093,E094,E097,E098,E100,E109,E114,E116,E117,E119,E120,E121,E122,E123,E125,E126,E127,E128	39
chr19	34709888	34710067	E006,E033,E034,E114,E122	5
chr19	34710170	34710210	E034	1
chr19	34710565	34710625	E034	1
chr19	34710827	34710978	E032,E086,E117	3
chr19	34711220	34711920	E003,E004,E005,E006,E007,E008,E017,E021,E022,E028,E029,E032,E033,E034,E046,E050,E051,E055,E056,E057,E059,E080,E081,E082,E083,E084,E085,E086,E088,E089,E090,E091,E092,E093,E094,E097,E098,E100,E109,E114,E116,E117,E119,E120,E121,E122,E123,E124,E125,E126,E127,E128	52
chr19	34711926	34712014	E032,E091,E114	3
chr19	34712357	34712407	E114	1
chr19	34712535	34712691	E034,E100	2
chr19	34713012	34713229	E034,E046,E086,E100	4
chr19	34713437	34713507	E050	1
chr19	34713642	34713731	E100	1
chr19	34713736	34713795	E021	1
chr19	34714258	34714361	E022,E097	2
chr19	34714375	34714459	E046,E083	2
chr19	34714464	34714559	E022,E100,E114	3
chr19	34715255	34715460	E008,E017,E033,E055,E056,E114	6
chr19	34715462	34715515	E109,E114	2
chr19	34715568	34715736	E005,E056	2
chr19	34715739	34716911	E003,E004,E006,E008,E017,E021,E022,E028,E032,E033,E034,E050,E051,E055,E056,E059,E080,E091,E100,E114,E116,E119,E120,E121,E122,E125,E126,E128	28
chr19	34716976	34717262	E006,E034,E050,E114,E116,E123	6
chr19	34717410	34717460	E021	1
chr19	34717509	34717556	E034	1
chr19	34717875	34717955	E123	1
chr19	34718279	34718335	E033	1
chr19	34718338	34718409	E127	1
chr19	34718681	34718729	E080	1
chr19	34719280	34719621	E006,E017,E028,E055,E056,E057,E059,E080,E100,E119,E120,E121,E125,E126,E127,E128	16
chr19	34719653	34719738	E119	1
chr19	34719823	34719867	E097	1
chr19	34720238	34720287	E034	1
chr19	34720476	34720902	E021,E032,E046,E055,E056,E091,E093,E097,E100,E114,E122	11
chr19	34721072	34721166	E005,E021,E022,E100	4
chr19	34721203	34721314	E059,E086,E090,E100,E109	5
chr19	34721380	34721518	E003,E006,E032,E056,E089,E090,E091,E122	8
chr19	34721564	34721704	E088,E093,E098,E114	4
chr19	34721803	34722209	E003,E008,E021,E022,E046,E055,E086,E094,E097,E114,E118,E127	12
chr19	34722246	34722306	E125	1
chr19	34722343	34722708	E003,E006,E008,E021,E022,E123	6
chr19	34722728	34722768	E086	1
chr19	34722957	34723059	E055,E128	2
chr19	34723338	34724730	E003,E005,E006,E008,E017,E021,E022,E028,E029,E033,E034,E046,E050,E051,E055,E056,E057,E059,E080,E082,E083,E084,E086,E088,E089,E090,E091,E092,E093,E094,E097,E098,E100,E109,E114,E116,E117,E118,E119,E120,E121,E122,E123,E124,E125,E126,E127,E128	48
chr19	34725172	34725424	E059,E080,E084,E086,E088,E089,E097,E098	8
chr19	34725623	34725766	E022,E080,E088,E114,E118	5
chr19	34725893	34725991	E022,E097	2
chr19	34726374	34727896	E003,E004,E005,E006,E008,E017,E021,E022,E033,E034,E055,E056,E059,E080,E081,E083,E084,E085,E086,E088,E089,E091,E093,E097,E100,E109,E114,E120,E121,E125,E126,E127,E128	33
chr19	34728262	34728657	E003,E004,E008,E021,E022,E055,E090,E114,E123	9
chr19	34729028	34729097	E127	1
chr19	34729631	34729725	E127	1
chr19	34730783	34730845	E114	1
chr19	34731267	34731479	E007,E008,E055,E121	4
chr19	34732166	34732216	E021	1
chr19	34732273	34732855	E003,E004,E005,E006,E007,E008,E017,E021,E022,E028,E032,E033,E034,E050,E051,E055,E056,E057,E059,E080,E083,E084,E085,E086,E088,E089,E090,E091,E092,E093,E098,E100,E109,E114,E116,E117,E118,E119,E120,E121,E122,E123,E125,E127	44
chr19	34732988	34733037	E080	1
chr19	34733086	34733149	E100	1
chr19	34734078	34734233	E005,E091	2
chr19	34734273	34734353	E091	1
chr19	34734463	34735033	E004,E005,E006,E017,E021,E022,E033,E051,E055,E056,E057,E059,E080,E083,E089,E090,E091,E097,E100,E114,E116,E118,E120,E121,E122,E123,E125,E126,E128	29
chr19	34735069	34735144	E005,E086	2
chr19	34735179	34735470	E005,E017,E022,E055,E086,E091,E114,E120	8
chr19	34735582	34735892	E006,E017,E021,E055,E056,E083,E088,E089,E091,E098,E100,E114,E120,E126	14
chr19	34735987	34736039	E097	1
chr19	34736062	34736112	E091	1
chr19	34736114	34736154	E086	1
chr19	34736453	34736617	E055,E056,E126	3
chr19	34736842	34736923	E005	1
chr19	34736967	34737041	E080	1
chr19	34737088	34737149	E114	1
chr19	34737160	34737513	E006,E007,E008,E021,E034,E059,E086,E088,E091,E098,E120,E121,E125	13
chr19	34738288	34738367	E021,E032,E114	3
chr19	34738417	34738515	E100	1
chr19	34739073	34739139	E022	1
chr19	34739241	34739321	E119	1
chr19	34739500	34739623	E114	1
chr19	34739944	34739994	E007	1
chr19	34740088	34740293	E005,E007,E056,E057,E083,E088,E114,E127	8
chr19	34740329	34740421	E008	1
chr19	34740429	34740493	E100	1
chr19	34740738	34740831	E021,E124	2
chr19	34741000	34741126	E084,E091,E127	3
chr19	34741128	34741178	E022	1
chr19	34741186	34741236	E091	1
chr19	34741434	34741486	E114	1
chr19	34741855	34741895	E086	1
chr19	34741929	34741979	E114	1
chr19	34742567	34742617	E086	1
chr19	34742637	34742840	E003,E021,E022,E091,E114,E123	6
chr19	34742930	34742980	E007	1
chr19	34744298	34746575	E003,E004,E005,E006,E007,E008,E017,E021,E022,E028,E029,E032,E033,E034,E046,E050,E051,E055,E056,E057,E059,E080,E081,E082,E083,E084,E085,E086,E088,E089,E090,E091,E092,E093,E094,E097,E098,E100,E109,E114,E116,E117,E118,E119,E120,E121,E122,E123,E124,E125,E126,E127,E128	53
chr19	34746589	34746767	E086,E089,E090,E092,E098,E118	6
chr19	34746784	34746947	E022,E034,E082,E097	4
chr19	34746970	34747118	E007,E032,E091	3
chr19	34747223	34747268	E034	1
chr19	34747463	34747507	E097	1
chr19	34747812	34748407	E017,E033,E034,E046,E055,E056,E083,E089,E090,E091,E093,E117,E124,E126	14
chr19	34748445	34748508	E091	1
chr19	34748632	34748761	E021,E033,E083	3
chr19	34749037	34749181	E021,E022,E034,E097,E100	5
chr19	34749228	34749278	E021	1
chr19	34749718	34749768	E032	1
chr19	34749833	34749905	E098	1
chr19	34750086	34750646	E006,E017,E028,E032,E034,E055,E056,E057,E059,E083,E086,E089,E090,E091,E094,E097,E100,E109,E114,E116,E117,E120,E121,E122,E123,E125,E126,E127,E128	29
chr19	34750682	34750976	E006,E021,E029,E032,E033,E050,E059,E088,E100,E124	10
chr19	34751514	34752216	E003,E004,E005,E006,E007,E008,E017,E021,E022,E055,E056,E059,E080,E083,E084,E086,E088,E089,E090,E091,E093,E097,E098,E114,E120,E121,E122,E123,E125,E126,E128	31
chr19	34752273	34752992	E003,E004,E005,E008,E021,E022,E032,E033,E034,E046,E055,E080,E081,E083,E086,E088,E090,E091,E097,E100,E114,E116,E117,E118,E123,E125,E127	27
chr19	34753085	34753141	E022,E091	2
chr19	34753178	34753673	E003,E004,E005,E017,E021,E022,E028,E055,E056,E057,E088,E091,E098,E100,E109,E114,E117,E119,E123,E125,E127,E128	22
chr19	34754753	34754839	E122	1
chr19	34754889	34755260	E022,E032,E046,E086,E098,E114	6
chr19	34755261	34755328	E034,E127	2
chr19	34755585	34755816	E022,E057,E083,E090,E100,E118,E122,E127,E128	9
chr19	34755916	34756500	E003,E004,E007,E008,E021,E022,E028,E057,E059,E080,E081,E083,E086,E088,E090,E091,E092,E093,E097,E098,E100,E114,E116,E119,E122,E127,E128	27
chr19	34756573	34757281	E007,E022,E033,E082,E090,E091,E092,E114,E116,E122,E123,E127	12
chr19	34757514	34757554	E034	1
chr19	34757641	34757783	E097	1
chr19	34758070	34758129	E021,E093	2
chr19	34758571	34758645	E033,E097	2
chr19	34759031	34759138	E022,E032	2
chr19	34759164	34759551	E017,E032,E033,E034,E097,E114,E122	7
chr19	34759574	34761967	E003,E004,E005,E006,E008,E017,E021,E022,E028,E029,E032,E033,E034,E046,E050,E051,E055,E056,E057,E059,E080,E083,E084,E085,E086,E088,E089,E090,E091,E092,E093,E094,E097,E098,E100,E109,E114,E116,E117,E119,E120,E121,E122,E123,E124,E125,E126,E127,E128	49
chr19	34762012	34762126	E032,E033,E034	3
chr19	34762659	34762715	E100	1
chr19	34762832	34762882	E017	1
chr19	34763536	34763576	E034	1
chr19	34763602	34763723	E021,E029,E089,E114	4
chr19	34763728	34763851	E005,E114	2
chr19	34763971	34764011	E086	1
chr19	34764096	34765025	E022,E032,E033,E081,E082,E083,E089,E100,E120,E121,E125,E128	12
chr19	34765265	34766661	E004,E006,E017,E022,E028,E032,E034,E046,E055,E056,E057,E059,E081,E082,E083,E084,E086,E088,E089,E090,E091,E092,E097,E098,E114,E118,E120,E121,E122,E125,E126,E127,E128	33
chr19	34766956	34767006	E022	1
chr19	34767435	34768197	E028,E032,E033,E034,E059,E083,E084,E085,E086,E088,E090,E092,E094,E098,E109,E114,E116,E118,E122,E123,E125,E127,E128	23
chr19	34768323	34768424	E097,E114,E123	3
chr19	34768436	34768490	E033	1
chr19	34769018	34769098	E119	1
chr19	34771081	34771156	E022,E114	2
chr19	34771190	34771281	E032	1
chr19	34771646	34771697	E034	1
chr19	34772758	34772818	E122	1
chr19	34773513	34774075	E003,E017,E021,E028,E034,E055,E056,E057,E059,E082,E086,E088,E090,E091,E094,E098,E109,E114,E119,E120,E122,E123,E125,E127	24
chr19	34774207	34774703	E006,E017,E022,E056,E057,E059,E080,E091,E097,E114,E122,E123,E126,E127	14
chr19	34775067	34775125	E097	1
chr19	34775358	34775500	E059	1
chr19	34775529	34775770	E034,E059,E089,E090,E097,E126	6
chr19	34776710	34776794	E097,E100	2
chr19	34776878	34776971	E032,E121	2
chr19	34778086	34778208	E082,E086,E114,E119	4
chr19	34778385	34778911	E017,E021,E028,E032,E034,E084,E085,E086,E089,E114	10
chr19	34778952	34779066	E022,E032	2
chr19	34779147	34779217	E114	1
chr19	34779315	34779365	E021	1
chr19	34779547	34779656	E005,E116	2
chr19	34779721	34779771	E093	1
chr19	34779894	34779952	E017,E100	2
chr19	34780261	34780362	E022,E114	2
chr19	34780849	34780948	E034,E123	2
chr19	34781292	34781346	E128	1
chr19	34781437	34781526	E021	1
chr19	34781668	34781718	E022	1
chr19	34782133	34782210	E033	1
chr19	34782376	34782420	E097	1
chr19	34782427	34782524	E021,E091	2
chr19	34782545	34782746	E080,E089,E090	3
chr19	34783062	34783227	E017,E033,E050,E114,E127,E128	6
chr19	34783251	34783910	E003,E017,E022,E055,E056,E057,E081,E082,E086,E088,E091,E114,E120,E121,E125,E126,E128	17
chr19	34784003	34784197	E006,E021,E057,E082,E114	5
chr19	34784587	34784637	E114	1
chr19	34785025	34785076	E114	1
chr19	34785224	34785318	E080	1
chr19	34786101	34786145	E080	1
chr19	34786489	34786589	E109,E114	2
chr19	34786639	34786694	E091	1
chr19	34786770	34786871	E034,E091,E127	3
chr19	34787052	34787155	E114,E118	2
chr19	34787273	34787323	E114	1
chr19	34787584	34787686	E032	1
chr19	34788394	34788628	E080,E084,E100,E114	4
chr19	34788859	34788909	E085	1
chr19	34789045	34789085	E034	1
chr19	34789455	34789505	E022	1
chr19	34789649	34790793	E021,E022,E034,E083,E084,E085,E090,E091,E109,E114,E122	11
chr19	34790900	34790950	E082	1
chr19	34791589	34791639	E032	1
chr19	34791737	34791787	E021	1
chr19	34792021	34792089	E017	1
chr19	34793231	34793281	E022	1
chr19	34794188	34794284	E034,E127	2
chr19	34794460	34794549	E021,E034	2
chr19	34794872	34794946	E097	1
chr19	34795307	34795393	E114	1
chr19	34795934	34797694	E003,E005,E007,E017,E022,E029,E032,E033,E034,E046,E050,E057,E081,E082,E083,E084,E085,E086,E088,E089,E090,E091,E094,E097,E098,E100,E109,E114,E118,E120,E121,E122,E123,E125,E127,E128	36
chr19	34797771	34798051	E021,E022,E034,E085,E127	5
chr19	34798227	34798344	E022,E046	2
chr19	34798476	34798548	E033	1
chr19	34798758	34798970	E021,E032,E034,E091,E114,E116	6
chr19	34799005	34800463	E005,E021,E032,E033,E034,E046,E050,E051,E055,E056,E057,E083,E084,E085,E088,E091,E093,E097,E109,E114,E116,E118,E119,E120,E121,E124,E125,E126,E127,E128	30
chr19	34800503	34800647	E034,E046,E090	3
chr19	34800727	34800785	E046	1
chr19	34800936	34801087	E022,E034	2
chr19	34801133	34801917	E022,E032,E033,E034,E082,E084,E092,E093,E097,E098,E100,E109,E114,E123	14
chr19	34801933	34801983	E021	1
chr19	34801995	34802045	E109	1
chr19	34802341	34802425	E032,E114	2
chr19	34803028	34803130	E034,E046	2
chr19	34803250	34803377	E091	1
chr19	34803379	34803450	E120	1
chr19	34803487	34803562	E022,E127	2
chr19	34803931	34804658	E006,E017,E028,E055,E056,E057,E083,E084,E085,E086,E089,E091,E100,E109,E114,E119,E120,E121,E122,E125,E126,E127,E128	23
chr19	34804693	34804743	E091	1
chr19	34804817	34804876	E091	1
chr19	34805308	34805352	E097	1
chr19	34805425	34806344	E006,E007,E021,E032,E033,E046,E055,E056,E114,E116	10
chr19	34806813	34806863	E046	1
chr19	34806897	34806946	E034	1
chr19	34807074	34807157	E128	1
chr19	34807269	34807385	E034,E100,E127	3
chr19	34807510	34809006	E004,E005,E006,E007,E017,E022,E028,E032,E033,E034,E046,E050,E055,E056,E080,E083,E084,E085,E086,E088,E089,E090,E091,E092,E093,E094,E097,E098,E100,E109,E114,E116,E117,E119,E120,E121,E122,E123,E124,E125,E126,E127,E128	43
chr19	34809039	34809434	E032,E033,E034,E055,E056,E080,E086,E091,E114,E123	10
chr19	34809471	34809700	E006,E017,E028,E055,E056,E091,E097,E120,E121,E125,E126,E128	12
chr19	34809817	34809867	E021	1
chr19	34809926	34811263	E005,E007,E017,E021,E028,E055,E056,E083,E086,E088,E089,E090,E091,E097,E098,E100,E114,E119,E120,E121,E122,E123,E125,E126,E127,E128	26
chr19	34811279	34811489	E021,E081,E086,E122,E125	5
chr19	34812261	34812344	E091,E100	2
chr19	34812706	34812846	E022,E114	2
chr19	34813042	34813092	E051	1
chr19	34813330	34813410	E119	1
chr19	34814394	34814812	E003,E005,E007,E008,E017,E021,E022,E084,E085,E091,E100,E114,E118	13
chr19	34815646	34815707	E051	1
chr19	34815896	34815946	E091	1
chr19	34816140	34816237	E114	1
chr19	34816317	34816392	E114	1
chr19	34816421	34816473	E088	1
chr19	34816569	34817660	E005,E017,E055,E086,E088,E090,E091,E092,E097,E122	10
chr19	34818255	34818305	E021	1
chr19	34818337	34818440	E034,E088,E122	3
chr19	34818737	34819150	E004,E022,E034,E080,E083,E084,E086,E088,E089,E092,E122,E123,E125,E128	14
chr19	34819448	34819606	E097,E119	2
chr19	34819935	34820170	E017,E032,E080,E091,E097,E098,E100,E118,E124	9
chr19	34820358	34820437	E007	1
chr19	34821144	34821242	E034,E097	2
chr19	34821550	34821594	E097	1
chr19	34822131	34822254	E021,E034,E114	3
chr19	34822762	34822806	E097	1
chr19	34822895	34823973	E017,E022,E032,E033,E034,E055,E056,E080,E083,E084,E086,E088,E089,E090,E097,E098,E100,E122	18
chr19	34824363	34824516	E080,E126	2
chr19	34824755	34824805	E017	1
chr19	34824835	34824941	E021,E080,E126	3
chr19	34824954	34825009	E034	1
chr19	34826707	34826751	E097	1
chr19	34826927	34827076	E021,E080,E082,E091,E118,E127	6
chr19	34827200	34827320	E034,E118	2
chr19	34827639	34828440	E003,E004,E006,E007,E008,E017,E021,E022,E028,E029,E032,E033,E034,E046,E050,E051,E055,E056,E059,E080,E081,E082,E083,E084,E085,E086,E088,E089,E090,E091,E092,E093,E097,E098,E100,E109,E114,E116,E117,E118,E119,E120,E121,E122,E123,E124,E125,E126,E127,E128	50
chr19	34828454	34829158	E003,E007,E032,E034,E080,E081,E082,E083,E084,E086,E098,E109,E114,E117,E126	15
chr19	34829263	34829313	E093	1
chr19	34829362	34829463	E051,E114	2
chr19	34829614	34829664	E109	1
chr19	34829691	34829741	E032	1
chr19	34830051	34830182	E124	1
chr19	34830335	34830385	E034	1
chr19	34831063	34831163	E117	1
chr19	34831382	34831432	E093	1
chr19	34831455	34831523	E021	1
chr19	34832416	34832552	E005,E034,E051	3
chr19	34832560	34832641	E007,E017	2
chr19	34832689	34832817	E022,E116	2
chr19	34833261	34833367	E091,E114	2
chr19	34833395	34833435	E086	1
chr19	34833509	34833553	E097	1
chr19	34833604	34833704	E084,E086,E109,E118	4
chr19	34834459	34834560	E091,E114	2
chr19	34835084	34835124	E034	1
chr19	34835512	34835656	E091,E097	2
chr19	34835743	34835813	E091,E118	2
chr19	34836203	34836292	E021,E032	2
chr19	34836355	34836452	E059	1
chr19	34836684	34837443	E003,E004,E005,E006,E007,E008,E017,E021,E022,E028,E029,E032,E033,E034,E046,E050,E051,E055,E056,E057,E059,E080,E081,E082,E083,E084,E085,E086,E088,E089,E090,E091,E092,E093,E097,E098,E100,E109,E114,E116,E117,E118,E119,E120,E121,E122,E123,E124,E125,E126,E127,E128	52
chr19	34837486	34837536	E082	1
chr19	34837828	34837878	E114	1
chr19	34838631	34838802	E022,E033,E091,E118	4
chr19	34838997	34839075	E032	1
chr19	34839088	34839227	E007	1
chr19	34839236	34839281	E034	1
chr19	34839874	34839924	E114	1
chr19	34840035	34840080	E034	1
chr19	34840102	34840156	E100	1
chr19	34840329	34840381	E086	1
chr19	34840531	34840606	E034	1
chr19	34840655	34840757	E034,E080,E093,E114	4
chr19	34840784	34840834	E093	1
chr19	34840926	34841580	E017,E022,E033,E034,E046,E055,E056,E059,E084,E089,E092,E093,E098,E100,E109,E114,E116,E121,E123,E124,E125,E126,E128	23
chr19	34842156	34842785	E017,E033,E034,E046,E056,E059,E086,E088,E092,E093,E094,E097,E098,E100,E109,E114,E116,E128	18
chr19	34842899	34842949	E093	1
chr19	34843043	34843097	E098	1
chr19	34843516	34843645	E118	1
chr19	34843967	34844043	E051,E114	2
chr19	34844125	34844189	E124	1
chr19	34844214	34844294	E008	1
chr19	34844613	34844779	E084,E091,E109,E114	4
chr19	34845887	34845937	E091	1
chr19	34846033	34846126	E091,E097	2
chr19	34846172	34846367	E017,E022,E051,E083,E086,E118	6
chr19	34846497	34846605	E055,E056	2
chr19	34846663	34846713	E084	1
chr19	34846766	34846974	E022,E033,E097,E114	4
chr19	34847270	34847320	E032	1
chr19	34847557	34847727	E022,E032,E114	3
chr19	34847764	34847989	E022,E089,E091,E114,E118,E122,E123	7
chr19	34848103	34848205	E093,E116	2
chr19	34848207	34848591	E005,E032,E033,E091,E097,E100,E114,E116,E123	9
chr19	34848594	34848855	E017,E021,E022,E100,E114,E123	6
chr19	34848941	34849021	E119	1
chr19	34849229	34851737	E003,E004,E005,E006,E007,E008,E017,E021,E022,E028,E029,E032,E033,E034,E046,E050,E051,E055,E056,E057,E059,E080,E081,E082,E083,E084,E085,E086,E088,E089,E090,E091,E092,E093,E094,E097,E098,E100,E109,E114,E116,E117,E118,E119,E120,E121,E122,E123,E124,E125,E126,E127,E128	53
chr19	34851968	34852018	E114	1
chr19	34852231	34852389	E086,E097	2
chr19	34852393	34852561	E123	1
chr19	34853262	34853483	E003,E114,E118	3
chr19	34853505	34853899	E034,E084,E091,E100,E109,E114,E120,E123	8
chr19	34853953	34854510	E003,E004,E006,E007,E008,E021,E022,E034,E056,E083,E084,E092,E098,E100,E114,E116,E118,E121,E123,E127	20
chr19	34854736	34854930	E007,E032,E034,E114,E116,E123	6
chr19	34855138	34857669	E003,E004,E005,E006,E007,E008,E017,E021,E022,E028,E029,E032,E033,E034,E046,E050,E051,E055,E056,E057,E059,E080,E081,E082,E083,E084,E085,E086,E088,E089,E090,E091,E092,E093,E094,E097,E098,E100,E109,E114,E116,E117,E118,E119,E120,E121,E122,E123,E124,E125,E126,E127,E128	53
chr19	34857744	34858714	E006,E017,E028,E033,E034,E046,E050,E055,E056,E057,E059,E080,E081,E083,E084,E085,E086,E088,E089,E090,E091,E092,E093,E094,E097,E098,E100,E109,E114,E116,E119,E120,E121,E123,E124,E125,E126,E127,E128	39
chr19	34858739	34858796	E086	1
chr19	34859077	34859150	E083	1
chr19	34859202	34859688	E007,E080,E083,E091,E116,E121	6
chr19	34859877	34860106	E116	1
chr19	34860199	34860411	E083,E084,E109,E116	4
chr19	34860785	34860843	E114	1
chr19	34860874	34861420	E032,E083,E093,E098,E109,E114,E116,E127	8
chr19	34861790	34861844	E127	1
chr19	34861899	34862445	E051,E083,E086,E098,E100,E114,E116,E123	8
chr19	34864180	34864230	E021	1
chr19	34864562	34864838	E021,E086,E098,E114,E117	5
chr19	34864890	34864982	E127	1
chr19	34865261	34865477	E032,E034,E114,E116,E127	5
chr19	34866540	34866962	E005,E006,E017,E022,E086,E109,E114,E116,E117,E123,E127	11
chr19	34867102	34867146	E097	1
chr19	34867597	34867678	E091	1
chr19	34868339	34868591	E021,E083,E114,E127	4
chr19	34868644	34868789	E003,E109,E124	3
chr19	34868840	34869101	E022,E086,E109,E114,E116,E125	6
chr19	34869402	34869452	E114	1
chr19	34869673	34869767	E114	1
chr19	34869887	34869940	E022	1
chr19	34870180	34870314	E051,E080,E114	3
chr19	34870352	34870566	E022,E114,E117	3
chr19	34870589	34870680	E021,E123	2
chr19	34870719	34870832	E034,E100,E117	3
chr19	34871319	34871412	E021,E114	2
chr19	34871588	34871642	E114	1
chr19	34871719	34871934	E046,E114,E116	3
chr19	34872008	34872102	E021,E034,E091	3
chr19	34872193	34872263	E100	1
chr19	34872451	34872501	E114	1
chr19	34872523	34872900	E007,E080,E100,E114,E117	5
chr19	34873609	34873663	E127	1
chr19	34874062	34874242	E022,E114	2
chr19	34874342	34874517	E021,E022,E114	3
chr19	34874541	34874597	E032,E097	2
chr19	34874626	34875129	E005,E029,E032,E033,E046,E082,E093,E114	8
chr19	34875213	34875705	E005,E017,E021,E046,E100,E114,E117,E123,E127	9
chr19	34876371	34876431	E127	1
chr19	34876467	34876544	E034,E086	2
chr19	34876556	34877120	E017,E032,E034,E091,E094,E097,E109,E114,E117,E123	10
chr19	34877311	34878697	E004,E005,E021,E022,E032,E033,E034,E046,E059,E080,E083,E088,E090,E091,E114,E116,E117,E121,E127,E128	20
chr19	34878818	34878926	E114	1
chr19	34878931	34879103	E017,E021,E094,E124	4
chr19	34879126	34879226	E117	1
chr19	34879595	34879786	E003,E091,E114,E127	4
chr19	34880153	34880276	E022,E123	2
chr19	34880365	34880849	E017,E021,E033,E059,E091,E114,E116,E117,E127	9
chr19	34880958	34881169	E093,E114	2
chr19	34881263	34881386	E007,E022	2
chr19	34881388	34881543	E021,E046,E093,E119	4
chr19	34881970	34882030	E003	1
chr19	34882070	34882643	E003,E005,E007,E017,E021,E022,E029,E032,E033,E034,E046,E050,E051,E055,E056,E057,E059,E080,E081,E082,E083,E084,E085,E086,E088,E089,E090,E091,E092,E093,E094,E097,E098,E100,E109,E114,E116,E117,E118,E120,E121,E123,E124,E125,E127,E128	46
chr19	34882658	34883800	E003,E004,E005,E007,E008,E017,E021,E022,E029,E032,E033,E034,E046,E050,E051,E055,E057,E080,E081,E082,E083,E084,E085,E086,E088,E089,E090,E091,E092,E093,E094,E097,E098,E100,E109,E114,E116,E117,E121,E122,E123,E124,E125,E127	44
chr19	34883879	34884167	E083,E089,E090,E093,E100,E114,E116	7
chr19	34884172	34885032	E007,E017,E046,E059,E083,E086,E089,E090,E093,E100,E114,E120,E121	13
chr19	34885062	34885177	E100,E109	2
chr19	34885191	34885522	E006,E007,E017,E055,E100,E114,E121	7
chr19	34885969	34886057	E091,E118	2
chr19	34886127	34886181	E100	1
chr19	34886299	34886444	E086,E114,E116,E123	4
chr19	34886547	34886713	E008,E017,E100,E116	4
chr19	34887141	34887191	E046	1
chr19	34887324	34887407	E032,E086	2
chr19	34887424	34887478	E127	1
chr19	34887665	34887745	E116	1
chr19	34888030	34888243	E017,E032,E033,E034,E114,E116	6
chr19	34888261	34888419	E080,E083,E114	3
chr19	34888437	34888608	E022,E080,E083,E097,E109	5
chr19	34888717	34888959	E080,E094,E114,E123	4
chr19	34889408	34889452	E080	1
chr19	34889869	34890115	E114,E116	2
chr19	34890188	34890346	E089,E124	2
chr19	34890367	34890411	E097	1
chr19	34890468	34890567	E114	1
chr19	34890651	34890780	E086,E114,E124	3
chr19	34890872	34890925	E083,E114	2
chr19	34891279	34891329	E051	1
chr19	34891334	34891670	E034,E050,E055,E080,E081,E082,E114,E117,E118,E124	10
chr19	34892032	34892072	E034	1
chr19	34892117	34892196	E086	1
chr19	34892429	34892513	E022,E114	2
chr19	34892563	34892716	E081,E114,E123	3
chr19	34893082	34893906	E003,E032,E033,E051,E055,E059,E082,E088,E091,E092,E093,E094,E098,E109,E114,E116,E117,E118,E119,E123	20
chr19	34893908	34893992	E097,E109,E114	3
chr19	34894518	34894630	E022,E033,E086,E100,E116	5
chr19	34894676	34896039	E003,E004,E005,E006,E007,E008,E017,E021,E022,E028,E029,E032,E033,E034,E046,E050,E051,E055,E056,E057,E059,E080,E081,E082,E083,E084,E085,E086,E088,E089,E090,E091,E092,E093,E094,E097,E098,E100,E109,E114,E116,E117,E118,E119,E120,E121,E122,E123,E124,E125,E126,E127,E128	53
chr19	34896409	34896459	E017	1
chr19	34896825	34896928	E097,E114	2
chr19	34897108	34897175	E097	1
chr19	34898260	34898324	E124	1
chr19	34898596	34898646	E114	1
chr19	34898979	34899105	E125	1
chr19	34899359	34899618	E004,E081,E114,E121,E123,E127	6
chr19	34899675	34899775	E119,E127	2
chr19	34899872	34899922	E032	1
chr19	34900029	34900100	E046,E100	2
chr19	34900146	34900190	E097	1
chr19	34900324	34900698	E003,E017,E032,E050,E116	5
chr19	34900807	34901174	E032,E033,E046,E114,E116	5
chr19	34902481	34902531	E091	1
chr19	34902865	34902905	E086	1
chr19	34904123	34904177	E100	1
chr19	34905002	34905052	E114	1
chr19	34905367	34905493	E017,E051,E109,E114	4
chr19	34905762	34905802	E086	1
chr19	34906428	34906478	E021	1
chr19	34907075	34907417	E017,E028,E055,E056,E057,E114,E120,E121,E125,E126,E127,E128	12
chr19	34907427	34907534	E120,E121	2
chr19	34907549	34907660	E022	1
chr19	34909204	34909260	E091,E093	2
chr19	34909528	34909639	E114	1
chr19	34909858	34909944	E081	1
chr19	34910718	34910960	E022,E120,E121	3
chr19	34911288	34911384	E127	1
chr19	34912053	34912103	E022	1
chr19	34912325	34912510	E021,E022	2
chr19	34913274	34913396	E114	1
chr19	34913947	34913997	E114	1
chr19	34915367	34915447	E114	1
chr19	34915567	34915621	E127	1
chr19	34915937	34916033	E034,E127	2
chr19	34917144	34917301	E021,E046,E100,E118	4
chr19	34917365	34917490	E033,E100,E114	3
chr19	34917640	34917690	E093	1
chr19	34917995	34918079	E127	1
chr19	34918146	34918226	E021,E119	2
chr19	34918405	34918449	E097	1
chr19	34918629	34920382	E003,E004,E005,E006,E007,E008,E017,E021,E022,E028,E029,E032,E033,E034,E046,E050,E051,E055,E056,E057,E059,E080,E081,E082,E083,E084,E085,E086,E088,E089,E090,E091,E092,E093,E094,E097,E098,E100,E109,E114,E116,E117,E118,E119,E120,E121,E122,E123,E124,E125,E126,E127,E128	53
chr19	34920489	34920539	E083	1
chr19	34920541	34920691	E007,E051,E059,E116	4
chr19	34920735	34920870	E059,E116	2
chr19	34920881	34920931	E022	1
chr19	34920935	34921111	E007,E034,E046,E091,E116,E122	6
chr19	34921285	34922093	E003,E004,E005,E006,E007,E008,E017,E021,E022,E028,E029,E032,E033,E034,E046,E050,E051,E055,E056,E057,E059,E080,E082,E083,E084,E085,E086,E088,E089,E090,E091,E092,E093,E097,E098,E100,E109,E114,E116,E117,E118,E119,E120,E121,E122,E123,E124,E125,E126,E127,E128	51
chr19	34922191	34922514	E006,E017,E033,E034,E055,E059,E114,E116,E127	9
chr19	34922655	34922996	E006,E017,E050,E088,E090,E092,E114,E116,E121,E122,E127	11
chr19	34923248	34923376	E032,E123	2
chr19	34923743	34924297	E004,E006,E022,E059,E088,E089,E091,E092,E097,E100,E114,E120,E121,E122,E126	15
chr19	34924547	34924627	E116	1
chr19	34924644	34924774	E034,E114	2
chr19	34925171	34925266	E114	1
chr19	34925429	34925487	E046	1
chr19	34925601	34925683	E034,E127	2
chr19	34926433	34926677	E022,E116,E127	3
chr19	34927496	34928065	E033,E034,E059,E086,E116,E122,E125,E127,E128	9
chr19	34928214	34928264	E114	1
chr19	34928546	34928628	E127	1
chr19	34929085	34929149	E124	1
chr19	34929326	34929366	E034	1
chr19	34929543	34929597	E127	1
chr19	34931120	34931160	E086	1
chr19	34931390	34931590	E116,E122,E127	3
chr19	34932562	34932647	E114	1
chr19	34932740	34932802	E050	1
chr19	34933087	34933137	E114	1
chr19	34934126	34934176	E114	1
chr19	34934219	34934273	E127	1
chr19	34934613	34934715	E046	1
chr19	34935299	34935349	E046	1
chr19	34936489	34936543	E100	1
chr19	34936655	34936695	E034	1
chr19	34936947	34937093	E116	1
chr19	34938328	34938510	E046,E055,E059,E124	4
chr19	34938831	34938906	E007,E114	2
chr19	34938971	34939030	E033	1
chr19	34939143	34939266	E091,E114	2
chr19	34939351	34939407	E022,E093	2
chr19	34939441	34939578	E091,E123	2
chr19	34939873	34939929	E114	1
chr19	34940733	34940787	E128	1
chr19	34941168	34941248	E123	1
chr19	34941259	34941307	E034	1
chr19	34942128	34942191	E021	1
chr19	34942229	34942289	E005	1
chr19	34943464	34943504	E086	1
chr19	34943514	34944155	E017,E055,E109,E120,E121,E123	6
chr19	34944336	34944402	E081	1
chr19	34944487	34944574	E100,E125	2
chr19	34944607	34944657	E114	1
chr19	34944841	34944926	E120	1
chr19	34944953	34945039	E017,E123	2
chr19	34945124	34945326	E017,E022,E114,E120,E121,E127	6
chr19	34945423	34945473	E046	1
chr19	34945636	34945716	E127	1
chr19	34946259	34946299	E086	1
chr19	34947065	34947176	E116	1
chr19	34947340	34947390	E050	1
chr19	34947814	34947994	E082,E083,E100	3
chr19	34948475	34948784	E022,E093,E097,E120,E121,E127	6
chr19	34948901	34949201	E005,E057,E089,E091,E097,E100,E119,E120,E121,E127	10
chr19	34949687	34950304	E017,E021,E022,E032,E034,E051,E080,E092,E094,E100,E116,E120,E121,E124	14
chr19	34950415	34950990	E005,E021,E034,E088,E091,E092,E094,E098,E109	9
chr19	34951023	34951186	E021,E114	2
chr19	34951444	34951518	E097	1
chr19	34951579	34951657	E006,E083,E100	3
chr19	34951690	34951748	E051	1
chr19	34951751	34951808	E097	1
chr19	34951818	34951888	E022	1
chr19	34951942	34951992	E121	1
chr19	34952147	34952898	E017,E034,E055,E056,E080,E083,E089,E093,E097,E098,E100,E114,E120,E121,E125,E126,E128	17
chr19	34952902	34953038	E022,E032,E034,E097	4
chr19	34953102	34953214	E007,E032,E125	3
chr19	34953382	34953436	E100	1
chr19	34954314	34954364	E114	1
chr19	34954431	34954495	E114	1
chr19	34955818	34955925	E022,E056,E088	3
chr19	34955980	34956030	E114	1
chr19	34956053	34956122	E086	1
chr19	34956623	34956679	E114	1
chr19	34956753	34956851	E021,E032	2
chr19	34957135	34957189	E127	1
chr19	34957547	34957597	E114	1
chr19	34957935	34957985	E021	1
chr19	34958062	34958116	E120	1
chr19	34958153	34958213	E021,E097	2
chr19	34958268	34958353	E021,E125	2
chr19	34958837	34958904	E003	1
chr19	34958971	34959052	E032	1
chr19	34959137	34959214	E097,E100	2
chr19	34959325	34959745	E017,E028,E055,E056,E057,E059,E081,E100,E114,E116,E120,E121,E122,E126,E127	15
chr19	34961222	34961262	E034	1
chr19	34961310	34961370	E091,E098	2
chr19	34961458	34961508	E114	1
chr19	34961731	34961775	E080	1
chr19	34961788	34962131	E003,E004,E005,E006,E008,E017,E021,E022,E032,E033,E051,E055,E056,E059,E080,E088,E089,E090,E091,E093,E097,E100,E109,E114,E118,E120,E121,E122,E123,E126,E127	31
chr19	34962402	34962547	E021,E086,E100	3
chr19	34962706	34962751	E080	1
chr19	34962801	34963324	E032,E057,E080,E090,E094,E097,E100,E114,E125,E127	10
chr19	34963383	34963590	E055,E082,E091,E097,E100,E114,E123	7
chr19	34963617	34963671	E127	1
chr19	34963980	34964252	E004,E100,E114,E123	4
chr19	34964522	34964602	E116	1
chr19	34964650	34964730	E116	1
chr19	34964921	34965357	E006,E017,E021,E028,E055,E056,E086,E100,E116,E120,E126,E127,E128	13
chr19	34965492	34965597	E100,E114,E124	3
chr19	34965660	34966580	E005,E006,E007,E017,E028,E029,E046,E055,E056,E057,E059,E080,E086,E088,E091,E094,E097,E098,E100,E114,E117,E119,E120,E121,E122,E123,E124,E125,E126,E127,E128	31
chr19	34966768	34966825	E100	1
chr19	34966869	34966943	E097,E100	2
chr19	34967124	34967514	E003,E004,E005,E006,E007,E008,E017,E021,E022,E029,E032,E050,E055,E056,E086,E100,E114,E120,E121,E123,E124,E125,E126,E127,E128	25
chr19	34967655	34967803	E021,E022,E100,E114	4
chr19	34967980	34968074	E114	1
chr19	34968297	34968357	E114	1
chr19	34968440	34968490	E022	1
chr19	34968564	34968930	E003,E007,E008,E021,E022,E097,E114,E118	8
chr19	34968947	34969001	E100	1
chr19	34969082	34969136	E100	1
chr19	34969207	34969288	E127	1
chr19	34970022	34970082	E007	1
chr19	34970244	34970585	E017,E021,E091,E097,E100,E114	6
chr19	34970885	34970945	E017,E125	2
chr19	34970992	34971130	E022,E125	2
chr19	34971144	34971196	E114	1
chr19	34971223	34971405	E007,E017,E022,E088,E121	5
chr19	34971434	34974077	E003,E004,E005,E006,E007,E008,E017,E021,E022,E028,E032,E034,E050,E051,E055,E056,E057,E059,E080,E081,E082,E083,E084,E085,E086,E088,E089,E090,E091,E092,E093,E094,E097,E098,E100,E114,E118,E119,E120,E121,E122,E124,E125,E126,E127,E128	46
chr19	34974139	34974801	E003,E004,E007,E008,E021,E022,E028,E055,E056,E082,E083,E086,E090,E092,E097,E114,E118,E120,E121	19
chr19	34975219	34975538	E003,E021,E022,E083,E089,E097	6
chr19	34975543	34975614	E100	1
chr19	34976079	34976129	E022	1
chr19	34976624	34976774	E114	1
chr19	34976887	34977252	E021,E022,E091,E093,E114,E123	6
chr19	34977457	34977507	E114	1
chr19	34978523	34978623	E022	1
chr19	34978640	34978712	E086,E121	2
chr19	34978823	34978873	E114	1
chr19	34980162	34980334	E006,E055,E056,E114	4
chr19	34980346	34980421	E017,E055	2
chr19	34980494	34980719	E109,E114,E121	3
chr19	34981423	34981517	E046,E114	2
chr19	34981530	34981682	E021	1
chr19	34982613	34982674	E021	1
chr19	34983076	34983130	E127	1
chr19	34983868	34984018	E021,E114	2
chr19	34984089	34984149	E032,E127	2
chr19	34984241	34984370	E029,E050,E090	3
chr19	34984444	34984626	E022,E091,E116	3
chr19	34985476	34985559	E089	1
chr19	34985639	34985702	E114	1
chr19	34985782	34985836	E100	1
chr19	34985851	34986011	E033,E100,E118	3
chr19	34986512	34986566	E022	1
chr19	34986570	34986693	E114	1
chr19	34987600	34987650	E032	1
chr19	34987718	34987762	E097	1
chr19	34988130	34988180	E055	1
chr19	34988360	34988542	E032,E093,E097,E114	4
chr19	34988567	34988617	E091	1
chr19	34988625	34988754	E119	1
chr19	34988779	34989546	E021,E022,E028,E032,E057,E090,E091,E093,E114,E118,E119,E125,E127	13
chr19	34990113	34990230	E021,E091	2
chr19	34990356	34990406	E021	1
chr19	34990442	34990750	E003,E004,E021,E022,E032,E091,E092,E100	8
chr19	34990808	34991736	E003,E004,E007,E008,E021,E022,E029,E032,E033,E034,E046,E050,E051,E055,E080,E082,E083,E086,E090,E091,E092,E093,E097,E114,E116,E118,E121,E123,E124,E127	30
chr19	34991775	34992914	E003,E004,E005,E006,E007,E008,E017,E021,E022,E028,E029,E032,E033,E034,E046,E050,E051,E055,E056,E057,E059,E080,E081,E082,E083,E084,E085,E086,E088,E089,E090,E091,E092,E093,E094,E097,E098,E100,E109,E114,E116,E117,E118,E119,E120,E121,E122,E123,E124,E125,E126,E127,E128	53
chr19	34993127	34993177	E032	1
chr19	34993202	34993291	E100	1
chr19	34993447	34993588	E091	1
chr19	34993650	34993701	E091	1
chr19	34993737	34994524	E006,E007,E017,E021,E032,E055,E056,E083,E086,E088,E089,E090,E091,E097,E098,E100,E114,E118,E120,E121,E125,E126,E128	23
chr19	34994535	34994585	E080,E092	2
chr19	34994612	34994672	E029	1
chr19	34994673	34995027	E003,E083,E088,E097,E100,E114,E125	7
chr19	34995199	34995290	E114	1
chr19	34995619	34995685	E090	1
chr19	34995695	34995875	E086,E088,E091,E097,E114,E121	6
chr19	34995902	34996014	E086,E091,E097	3
chr19	34996060	34996114	E081	1
chr19	34996223	34996267	E097	1
chr19	34996314	34996990	E083,E086,E088,E089,E091,E092,E097,E100,E109,E118	10
chr19	34996995	34997209	E022,E055,E083,E088,E090,E091,E093,E114	8
chr19	34997273	34997327	E127	1
chr19	34997402	34997445	E086	1
chr19	34998201	34998296	E098	1
chr19	34998410	34998630	E003,E004,E017,E021,E022,E032,E055,E059,E083,E090,E093,E097,E114,E121	14
chr19	34998650	34998898	E022,E050,E059,E083,E089,E114	6
chr19	34999437	34999808	E003,E004,E006,E008,E017,E021,E022,E055,E083,E084,E086,E088,E091,E114,E117,E121,E123,E127	18
chr19	34999962	35000031	E097,E114	2
chr19	35000746	35000972	E022,E028,E056,E114,E121,E127	6
chr19	35001567	35001617	E055	1
chr19	35002152	35002208	E086	1
chr19	35002432	35002558	E114	1
chr19	35003102	35003168	E114	1
chr19	35003298	35003386	E086,E125	2
chr19	35004592	35004655	E098	1
chr19	35006027	35006116	E021	1
chr19	35006403	35006475	E017,E032,E050,E097,E100	5
chr19	35008499	35008602	E022,E114	2
chr19	35008821	35008871	E114	1
chr19	35010698	35010748	E022	1
chr19	35010802	35010896	E022,E114	2
chr19	35011665	35011719	E100	1
chr19	35011997	35012075	E017	1
chr19	35014296	35014346	E022	1
chr19	35014492	35014542	E114	1
chr19	35016551	35016621	E033	1
chr19	35016707	35016772	E021	1
chr19	35019107	35019187	E127	1
chr19	35019315	35019369	E127	1
chr19	35022705	35022774	E114	1
chr19	35026519	35026590	E032	1
chr19	35026887	35027058	E098	1
chr19	35028157	35028417	E088	1
chr19	35028940	35028990	E021	1
chr19	35030438	35030532	E122	1
chr19	35032209	35032325	E116	1
chr19	35034835	35034889	E098	1
chr19	35035964	35036014	E114	1
chr19	35036361	35036411	E021	1
chr19	35036686	35036736	E022	1
chr19	35038714	35038794	E119	1
chr19	35040469	35040674	E021,E022,E114	3
chr19	35041251	35041327	E114	1
chr19	35042189	35042277	E021,E091	2
chr19	35042382	35042432	E022	1
chr19	35043359	35043409	E007	1
chr19	35043659	35043709	E022	1
chr19	35044831	35044887	E007	1
chr19	35045702	35045867	E084,E085	2
chr19	35045993	35046125	E021	1
chr19	35046396	35046687	E003,E004,E021,E022,E028,E051,E055,E056,E080,E084,E086,E088,E091,E114,E117,E118,E121,E126	18
chr19	35046862	35046985	E100	1
chr19	35047370	35047914	E003,E021,E022,E028,E034,E055,E056,E080,E081,E083,E086,E088,E090,E091,E092,E098,E100,E114,E116,E120,E121,E122,E123,E126,E127	25
chr19	35049182	35049247	E114	1
chr19	35050069	35050132	E091	1
chr19	35051012	35051130	E098,E114	2
chr19	35051322	35051387	E022,E085	2
chr19	35051409	35051459	E022	1
chr19	35051508	35051558	E085	1
chr19	35052090	35052154	E098,E124	2
chr19	35053020	35053074	E127	1
chr19	35057205	35057264	E022	1
chr19	35058564	35058661	E022,E114	2
chr19	35061169	35061388	E004,E005,E008,E032,E050,E086,E114,E124,E127	9
chr19	35063289	35063339	E114	1
chr19	35064479	35064688	E094,E098	2
chr19	35064865	35064917	E046	1
chr19	35065680	35066133	E003,E021,E022,E032,E094,E114,E116,E118,E119,E123,E125	11
chr19	35066287	35066341	E100	1
chr19	35066802	35067061	E080,E114	2
chr19	35067142	35067207	E003	1
chr19	35067263	35067335	E022	1
chr19	35067341	35067385	E080	1
chr19	35067847	35067908	E091	1
chr19	35068075	35068125	E022	1
chr19	35068170	35068345	E003,E022,E080,E091	4
chr19	35068346	35068643	E003,E007,E022,E086	4
chr19	35068666	35068817	E003,E007,E008,E022,E086,E118	6
chr19	35068846	35068974	E007,E022,E083,E088,E126	5
chr19	35069474	35069524	E032	1
chr19	35069730	35069813	E098	1
chr19	35070025	35070102	E100	1
chr19	35070318	35070358	E034	1
chr19	35070721	35070771	E114	1
chr19	35070774	35070851	E022	1
chr19	35073139	35073208	E097	1
chr19	35073717	35073916	E081,E082,E124	3
chr19	35074275	35074319	E097	1
chr19	35075051	35075101	E046	1
chr19	35075430	35075480	E084	1
chr19	35075879	35075983	E021	1
chr19	35076556	35076610	E100	1
chr19	35077571	35077635	E086	1
chr19	35079287	35079387	E028,E098	2
chr19	35079568	35079618	E114	1
chr19	35079911	35080132	E098	1
chr19	35080226	35080276	E083	1
chr19	35080719	35081052	E022,E098	2
chr19	35082504	35082714	E114	1
chr19	35083008	35083058	E093	1
chr19	35083317	35083386	E091,E127	2
chr19	35083484	35083581	E098,E114	2
chr19	35083626	35083680	E100	1
chr19	35084267	35084334	E003,E114	2
chr19	35085012	35085590	E055,E081,E082,E086,E088,E089,E090,E091,E098,E114,E123	11
chr19	35085591	35086089	E003,E021,E028,E055,E056,E057,E080,E081,E082,E083,E084,E086,E088,E089,E090,E091,E092,E094,E097,E098,E100,E109,E114,E119,E120,E121,E125,E126	28
chr19	35086119	35086515	E021,E032,E080,E081,E082,E086,E088,E090,E091,E092,E097,E121	12
chr19	35086693	35086794	E114,E118	2
chr19	35087081	35087144	E022	1
chr19	35087170	35087272	E021,E118	2
chr19	35087320	35087380	E086	1
chr19	35088143	35088198	E021	1
chr19	35088734	35088819	E091	1
chr19	35088934	35089403	E021,E080,E091,E093,E098	5
chr19	35089579	35089670	E007,E100	2
chr19	35089727	35090118	E098,E100	2
chr19	35090419	35090550	E028	1
chr19	35091414	35091624	E017,E021,E046,E081,E116	5
chr19	35093388	35093438	E022	1
chr19	35093596	35093717	E091	1
chr19	35093753	35093847	E114	1
chr19	35094177	35094269	E091	1
chr19	35094477	35094527	E022	1
chr19	35095207	35095257	E021	1
chr19	35095939	35096006	E021	1
chr19	35096034	35096108	E081	1
chr19	35096339	35096399	E005,E086	2
chr19	35097785	35098075	E091	1
chr19	35098583	35098633	E114	1
chr19	35099062	35099141	E091	1
chr19	35099960	35100020	E005	1
chr19	35103262	35103382	E118,E119	2
chr19	35105078	35105128	E017	1
chr19	35105772	35105822	E021	1
chr19	35106024	35106096	E086,E114	2
chr19	35109844	35109908	E124	1
chr19	35110422	35110472	E091	1
chr19	35110548	35110664	E123	1
chr19	35111618	35111741	E081	1
chr19	35111929	35111984	E081	1
chr19	35112960	35113010	E114	1
chr19	35113055	35113187	E051,E114	2
chr19	35113222	35113302	E119	1
chr19	35113612	35113662	E022	1
chr19	35113991	35114048	E114	1
chr19	35114308	35114360	E114	1
chr19	35115821	35115881	E125	1
chr19	35116560	35116610	E114	1
chr19	35117642	35117682	E086	1
chr19	35122153	35122203	E109	1
chr19	35124755	35125061	E059,E080,E084,E085,E100,E109,E118	7
chr19	35125477	35125545	E114	1
chr19	35125702	35125752	E022	1
chr19	35126033	35126100	E114	1
chr19	35126343	35126393	E022	1
chr19	35126495	35126566	E022	1
chr19	35126867	35126926	E114	1
chr19	35127347	35127420	E114	1
chr19	35128258	35128376	E022,E118	2
chr19	35128394	35128444	E093	1
chr19	35128953	35128993	E034	1
chr19	35129697	35129779	E114,E127	2
chr19	35129836	35129912	E034,E114	2
chr19	35130033	35130144	E017,E091	2
chr19	35130243	35130319	E034,E046	2
chr19	35130322	35130942	E003,E004,E006,E007,E008,E017,E021,E022,E028,E029,E032,E033,E034,E046,E050,E051,E055,E056,E057,E059,E080,E081,E082,E083,E084,E085,E086,E088,E089,E090,E091,E092,E093,E094,E097,E098,E100,E109,E114,E116,E117,E118,E119,E120,E121,E122,E123,E124,E125,E126,E127,E128	52
chr19	35131126	35131166	E086	1
chr19	35131561	35131645	E114	1
chr19	35131878	35131943	E084	1
chr19	35132173	35132273	E021	1
chr19	35133830	35134019	E123	1
chr19	35135072	35135142	E118	1
chr19	35135814	35136046	E021,E083,E098,E114,E116	5
chr19	35136111	35136427	E080,E089,E090,E100,E120,E121	6
chr19	35136454	35136861	E080,E082,E083,E089,E090,E093,E100,E120,E121,E125	10
chr19	35137003	35137122	E017	1
chr19	35137478	35137565	E127	1
chr19	35137743	35137806	E033	1
chr19	35138767	35138854	E086	1
chr19	35140282	35140326	E080	1
chr19	35140995	35141049	E100	1
chr19	35143424	35143480	E127	1
chr19	35145677	35145731	E127	1
chr19	35145878	35145986	E094,E114	2
chr19	35146074	35146157	E088	1
chr19	35146425	35146475	E114	1
chr19	35146691	35146846	E080,E098	2
chr19	35152277	35152607	E081,E083,E088,E090,E094,E098,E114,E126	8
chr19	35153130	35153184	E098	1
chr19	35153885	35154308	E003,E004,E008,E021,E022,E028,E032,E033,E034,E046,E050,E051,E056,E057,E080,E081,E082,E084,E088,E089,E090,E091,E092,E093,E094,E098,E109,E114,E116,E117,E118,E119,E120,E121,E122,E123,E126,E127	38
chr19	35154445	35154495	E093	1
chr19	35155052	35155158	E098	1
chr19	35155331	35155748	E017,E029,E080,E083,E098,E100,E118	7
chr19	35156138	35156188	E022	1
chr19	35156366	35156428	E098	1
chr19	35157223	35157330	E114	1
chr19	35157730	35158038	E007,E080,E100	3
chr19	35158055	35158735	E006,E008,E017,E021,E022,E034,E050,E051,E055,E056,E080,E084,E085,E086,E088,E091,E094,E097,E098,E109,E114,E117,E118,E119,E120,E121,E123,E125,E126	29
chr19	35158775	35158968	E046,E086,E098,E118,E121,E124	6
chr19	35159072	35159168	E022,E086,E118	3
chr19	35159728	35159826	E003,E021,E022,E051,E100	5
chr19	35160193	35160579	E094,E098,E127	3
chr19	35160691	35160741	E051	1
chr19	35160782	35160841	E098	1
chr19	35161048	35161098	E091	1
chr19	35161637	35161697	E109	1
chr19	35163820	35163889	E084	1
chr19	35163958	35164096	E084,E118	2
chr19	35164138	35164277	E085	1
chr19	35164313	35165134	E034,E084,E085,E100,E109,E114,E118	7
chr19	35165209	35165259	E084	1
chr19	35165617	35165755	E050,E120,E126	3
chr19	35166586	35166739	E033,E093,E100	3
chr19	35166798	35166864	E034	1
chr19	35166948	35167087	E022,E090	2
chr19	35167184	35169322	E003,E004,E005,E006,E007,E008,E017,E021,E022,E028,E029,E032,E033,E034,E046,E050,E051,E055,E056,E057,E059,E080,E081,E082,E083,E084,E085,E086,E088,E089,E090,E091,E092,E093,E094,E097,E098,E100,E109,E114,E116,E117,E118,E119,E120,E121,E122,E124,E125,E126,E127,E128	52
chr19	35169353	35169713	E032,E046,E083,E084,E085,E086,E090,E094,E098,E100,E109,E114	12
chr19	35169768	35169818	E021	1
chr19	35169825	35169889	E124	1
chr19	35170027	35170107	E116	1
chr19	35170147	35170241	E114,E116	2
chr19	35170330	35170439	E116	1
chr19	35170451	35170585	E050,E098	2
chr19	35170672	35170752	E114,E116	2
chr19	35170947	35171170	E084,E098,E100,E116,E127	5
chr19	35171604	35171659	E127	1
chr19	35171691	35171758	E114	1
chr19	35172462	35172669	E021,E022,E114,E116	4
chr19	35172971	35173056	E127	1
chr19	35174015	35174157	E114	1
chr19	35174552	35174608	E127	1
chr19	35174921	35175040	E114,E118,E127	3
chr19	35175576	35175848	E114	1
chr19	35175854	35175904	E084	1
chr19	35176049	35176125	E114	1
chr19	35176315	35176381	E114	1
chr19	35176490	35176540	E114	1
chr19	35176740	35176820	E114	1
chr19	35177312	35177410	E097	1
chr19	35177415	35177742	E055,E056,E057,E088,E097,E114,E116,E119,E120,E121	10
chr19	35177777	35177920	E088,E114	2
chr19	35178095	35178149	E127	1
chr19	35178312	35178624	E003,E083,E097,E098,E114,E117	6
chr19	35178980	35179051	E083,E097	2
chr19	35179144	35179274	E114	1
chr19	35179468	35179598	E098	1
chr19	35179698	35179821	E098,E123	2
chr19	35179855	35179945	E022	1
chr19	35180081	35180151	E109	1
chr19	35180237	35180337	E117	1
chr19	35180735	35180785	E022	1
chr19	35181008	35181058	E114	1
chr19	35181080	35181149	E100	1
chr19	35181395	35181435	E034	1
chr19	35181440	35181494	E033	1
chr19	35183292	35183349	E022,E086	2
chr19	35183506	35183856	E056,E081,E086,E098,E100,E122	6
chr19	35184008	35184129	E081	1
chr19	35185445	35185505	E005	1
chr19	35185666	35185716	E114	1
chr19	35186644	35186694	E022	1
chr19	35186728	35186778	E007	1
chr19	35187586	35187626	E086	1
chr19	35198673	35198908	E098	1
chr19	35198914	35198964	E121	1
chr19	35200295	35200442	E118	1
chr19	35200799	35200864	E114	1
chr19	35200955	35201096	E022,E119,E121	3
chr19	35201512	35201562	E022	1
chr19	35201585	35201635	E114	1
chr19	35201704	35201820	E114	1
chr19	35202019	35202075	E021	1
chr19	35202390	35202645	E003,E021,E022,E114	4
chr19	35202826	35203407	E003,E008,E021,E022,E033,E082	6
chr19	35203460	35204501	E003,E004,E005,E006,E007,E008,E017,E021,E022,E028,E029,E032,E033,E034,E046,E050,E051,E055,E056,E057,E059,E080,E081,E082,E083,E084,E085,E086,E088,E089,E090,E091,E092,E093,E094,E097,E098,E100,E109,E114,E116,E117,E118,E119,E120,E121,E122,E123,E124,E125,E126,E127,E128	53
chr19	35204589	35204675	E081	1
chr19	35204686	35204726	E034	1
chr19	35205313	35205367	E033	1
chr19	35208703	35208777	E007,E032	2
chr19	35209403	35209495	E114	1
chr19	35210406	35210507	E114	1
chr19	35212162	35212216	E120	1
chr19	35213029	35213118	E123	1
chr19	35213430	35213480	E114	1
chr19	35213637	35213795	E004,E005,E007,E056,E057	5
chr19	35213946	35214008	E088	1
chr19	35214846	35214900	E098	1
chr19	35215266	35215368	E017,E021	2
chr19	35215437	35215520	E022,E114	2
chr19	35215685	35215735	E022	1
chr19	35215788	35215842	E098	1
chr19	35215972	35216052	E022,E114	2
chr19	35216467	35216587	E118	1
chr19	35216949	35217003	E100	1
chr19	35217427	35217477	E114	1
chr19	35217655	35217695	E034	1
chr19	35218659	35218709	E114	1
chr19	35218830	35218997	E004	1
chr19	35219004	35219054	E114	1
chr19	35219251	35219308	E127	1
chr19	35219531	35219585	E127	1
chr19	35220711	35220765	E114	1
chr19	35220863	35220925	E091	1
chr19	35222351	35222770	E032,E034,E051,E080,E086,E091,E098,E100,E114,E118,E123	11
chr19	35222811	35222874	E100	1
chr19	35223085	35223365	E086,E098,E114,E123,E124	5
chr19	35223456	35223510	E100	1
chr19	35223515	35226155	E003,E004,E005,E006,E007,E008,E017,E021,E022,E028,E029,E032,E033,E034,E046,E050,E051,E055,E056,E057,E059,E080,E081,E082,E083,E084,E085,E086,E088,E089,E090,E091,E092,E093,E094,E097,E098,E100,E109,E114,E116,E117,E118,E119,E120,E121,E122,E123,E124,E125,E126,E127,E128	53
chr19	35226301	35226370	E033,E114	2
chr19	35226401	35226455	E098	1
chr19	35226533	35226573	E086	1
chr19	35226650	35226738	E091	1
chr19	35227064	35227118	E127	1
chr19	35227180	35227230	E022	1
chr19	35227364	35227424	E097,E114	2
chr19	35227497	35227537	E034	1
chr19	35227828	35227882	E127	1
chr19	35228610	35228660	E114	1
chr19	35229601	35229679	E114	1
chr19	35234425	35234475	E051	1
chr19	35234491	35234548	E127	1
chr19	35234564	35234663	E022	1
chr19	35235611	35235846	E003,E021	2
chr19	35236355	35236547	E118	1
chr19	35236686	35236943	E021,E022,E083,E118	4
chr19	35237578	35237698	E007,E114	2
chr19	35238004	35238127	E114	1
chr19	35239050	35239100	E114	1
chr19	35239432	35239533	E022,E098,E114	3
chr19	35241056	35241135	E082,E085	2
chr19	35242952	35243064	E022	1
chr19	35243152	35243221	E114	1
chr19	35243609	35243659	E114	1
chr19	35244492	35244542	E114	1
chr19	35245381	35245492	E021	1
chr19	35247534	35247584	E114	1
chr19	35249131	35249201	E127	1
chr19	35249468	35249518	E084	1
chr19	35249763	35249813	E021	1
chr19	35249887	35250057	E006,E114,E119	3
chr19	35250234	35250305	E120	1
chr19	35250322	35250573	E004,E007,E114	3
chr19	35250837	35251103	E022,E114	2
chr19	35255224	35255278	E127	1
chr19	35256078	35256128	E022	1
chr19	35256299	35256349	E022	1
chr19	35256671	35256778	E114	1
chr19	35257008	35257082	E114	1
chr19	35257397	35257641	E017,E021,E055,E056,E057,E121	6
chr19	35257704	35257815	E022	1
chr19	35257970	35258030	E034	1
chr19	35258558	35258608	E050	1
chr19	35258639	35258689	E082	1
chr19	35258757	35258807	E114	1
chr19	35258867	35259217	E081,E082,E089,E114,E116,E127	6
chr19	35259615	35259738	E081	1
chr19	35259791	35259879	E032	1
chr19	35260022	35260072	E114	1
chr19	35260280	35260330	E091	1
chr19	35260382	35260432	E051	1
chr19	35260982	35261032	E051	1
chr19	35261492	35261550	E032,E114	2
chr19	35261557	35261611	E033	1
chr19	35261765	35261845	E059	1
chr19	35262070	35262120	E091	1
chr19	35262449	35262565	E003,E022	2
chr19	35262696	35262895	E032,E034,E097	3
chr19	35262956	35264521	E003,E004,E005,E006,E007,E008,E017,E021,E022,E028,E029,E032,E033,E034,E046,E050,E051,E055,E056,E057,E059,E080,E081,E082,E083,E084,E085,E086,E088,E089,E090,E091,E092,E093,E094,E097,E098,E100,E109,E114,E116,E117,E118,E119,E120,E121,E122,E123,E124,E125,E126,E127,E128	53
chr19	35264561	35264720	E033,E034,E051,E090	4
chr19	35264768	35264818	E032	1
chr19	35264864	35264983	E034	1
chr19	35265093	35265332	E086,E093,E100,E114	4
chr19	35265917	35265967	E032	1
chr19	35266082	35266132	E114	1
chr19	35266810	35266860	E114	1
chr19	35267182	35267250	E051	1
chr19	35268576	35268668	E123	1
chr19	35268680	35268751	E050,E093	2
chr19	35269410	35269492	E050,E114	2
chr19	35269963	35270022	E114	1
chr19	35270204	35270295	E114	1
chr19	35270635	35270685	E046	1
chr19	35270725	35270779	E033	1
chr19	35270852	35270945	E022,E032	2
chr19	35271037	35271096	E050	1
chr19	35272642	35272702	E003,E022	2
chr19	35272798	35272880	E022,E114	2
chr19	35272908	35272962	E033	1
chr19	35273278	35273332	E126	1
chr19	35273508	35273558	E093	1
chr19	35273739	35273819	E114	1
chr19	35274498	35274602	E124	1
chr19	35275075	35275119	E097	1
chr19	35275475	35275555	E121	1
chr19	35276279	35276329	E022	1
chr19	35276467	35276573	E046,E114	2
chr19	35277778	35277834	E083	1
chr19	35278226	35278291	E021,E022	2
chr19	35278352	35278927	E083,E091	2
chr19	35279010	35279176	E032,E083	2
chr19	35279248	35279337	E083	1
chr19	35280370	35280420	E021	1
chr19	35281889	35281939	E093	1
chr19	35281948	35281998	E083	1
chr19	35282181	35282235	E127	1
chr19	35283218	35283357	E022	1
chr19	35283389	35283439	E114	1
chr19	35283907	35283957	E093	1
chr19	35284129	35284181	E055	1
chr19	35284368	35284420	E017	1
chr19	35284434	35284518	E084	1
chr19	35284565	35284765	E017,E022,E034,E056,E114,E118,E122,E123	8
chr19	35284906	35285104	E032,E055,E086,E091,E114	5
chr19	35285540	35285620	E056,E119	2
chr19	35285908	35286003	E007	1
chr19	35286474	35286528	E127	1
chr19	35286609	35286663	E120	1
chr19	35286675	35286725	E021	1
chr19	35286997	35287061	E124	1
chr19	35289573	35289633	E125	1
chr19	35289771	35289823	E114	1
chr19	35290615	35290675	E114	1
chr19	35291972	35292026	E120	1
chr19	35292064	35292114	E022	1
chr19	35292509	35292589	E119	1
chr19	35293008	35293058	E021	1
chr19	35293405	35293455	E046	1
chr19	35293587	35293680	E127	1
chr19	35293830	35293880	E022	1
chr19	35294041	35294091	E021	1
chr19	35294363	35294450	E007	1
chr19	35294611	35294688	E093	1
chr19	35294767	35294904	E021,E124	2
chr19	35295025	35295075	E091	1
chr19	35295492	35295551	E091	1
chr19	35296519	35296570	E114	1
chr19	35297093	35297143	E114	1
chr19	35297217	35297267	E114	1
chr19	35297340	35297404	E114	1
chr19	35297486	35297600	E022	1
chr19	35297714	35297764	E021	1
chr19	35297970	35298145	E056,E121	2
chr19	35298480	35298698	E017,E022,E114,E118	4
chr19	35298700	35298924	E055,E056,E120	3
chr19	35299247	35300077	E006,E017,E021,E022,E028,E055,E056,E057,E059,E083,E114,E119,E120,E121,E122,E125,E126,E127,E128	19
chr19	35300317	35300393	E127	1
chr19	35301048	35301098	E032	1
chr19	35301328	35301530	E055,E056	2
chr19	35302251	35302323	E005	1
chr19	35302533	35302631	E119,E127	2
chr19	35304133	35304227	E033	1
chr19	35304671	35304824	E091,E114	2
chr19	35304855	35304953	E021,E022	2
chr19	35304991	35305041	E022	1
chr19	35306048	35306098	E007	1
chr19	35307241	35307326	E017	1
chr19	35307431	35307481	E032	1
chr19	35308209	35308259	E051	1
chr19	35308372	35308440	E114	1
chr19	35308774	35308833	E093	1
chr19	35309285	35309426	E123	1
chr19	35311499	35311549	E022	1
chr19	35316272	35316387	E021,E114	2
chr19	35317069	35317138	E046	1
chr19	35317210	35317279	E091	1
chr19	35321350	35321390	E034	1
chr19	35321655	35321715	E114	1
chr19	35322605	35322734	E022,E114	2
chr19	35323504	35323577	E118	1
chr19	35323617	35323688	E093	1
chr19	35323743	35323898	E022,E109,E118	3
chr19	35324135	35324185	E114	1
chr19	35324467	35324517	E017	1
chr19	35325474	35325514	E086	1
chr19	35326544	35326859	E007,E084,E085,E100,E114	5
chr19	35327010	35327156	E114	1
chr19	35327326	35327386	E122	1
chr19	35327914	35327973	E084	1
chr19	35328129	35330420	E003,E004,E007,E008,E017,E021,E022,E028,E032,E033,E034,E046,E050,E051,E055,E056,E080,E081,E082,E083,E084,E085,E086,E088,E089,E090,E091,E092,E093,E097,E098,E100,E109,E114,E118,E119,E121,E122,E123,E124,E125,E126,E127	43
chr19	35330605	35330655	E114	1
chr19	35330761	35330845	E114	1
chr19	35330983	35331036	E007	1
chr19	35332694	35332964	E003,E021,E022,E114,E123	5
chr19	35333001	35333118	E008	1
chr19	35334721	35334771	E032	1
chr19	35334801	35334856	E021	1
chr19	35335036	35335086	E032	1
chr19	35335310	35335618	E022,E084,E127	3
chr19	35335636	35335686	E021	1
chr19	35335799	35335878	E080,E081	2
chr19	35336915	35336965	E093	1
chr19	35337073	35337123	E114	1
chr19	35338392	35338496	E032,E093	2
chr19	35338553	35338603	E021	1
chr19	35339022	35339072	E114	1
chr19	35339230	35339284	E127	1
chr19	35340351	35340442	E003	1
chr19	35341573	35341660	E114	1
chr19	35341695	35341749	E098	1
chr19	35342261	35342341	E008	1
chr19	35342353	35342652	E003,E004,E007,E008,E021,E022,E034,E084,E086,E092,E093,E109,E114,E118	14
chr19	35342677	35342794	E084	1
chr19	35343531	35343875	E003,E008,E022,E084,E085,E086,E127	7
chr19	35343906	35343956	E022	1
chr19	35344030	35344091	E114	1
chr19	35344183	35344297	E124	1
chr19	35344625	35344734	E090,E114	2
chr19	35345114	35345164	E007	1
chr19	35345227	35345288	E122	1
chr19	35346559	35346614	E032	1
chr19	35346978	35347028	E114	1
chr19	35347093	35347143	E021	1
chr19	35347145	35347225	E123	1
chr19	35347537	35347617	E119	1
chr19	35348596	35348636	E086	1
chr19	35350257	35350307	E034	1
chr19	35350835	35351146	E008,E022,E033,E034,E050,E057,E083,E092,E123	9
chr19	35351213	35351282	E086,E109	2
chr19	35351351	35351460	E007,E008,E032,E033,E034,E046,E084,E085,E092,E093,E109	11
chr19	35351794	35351862	E021,E093	2
chr19	35352927	35353014	E003,E004,E005,E007,E017,E021,E028,E033,E034,E050,E051,E055,E056,E057,E059,E080,E081,E083,E086,E088,E090,E091,E093,E097,E119,E121,E124	27
chr19	35357435	35357572	E114	1
chr19	35357786	35357840	E086	1
chr19	35358167	35358332	E022,E032,E123	3
chr19	35358643	35358749	E022,E123	2
chr19	35358821	35359035	E003,E123	2
chr19	35359081	35359249	E123	1
chr19	35359651	35359720	E022,E083	2
chr19	35359868	35359956	E114	1
chr19	35360239	35360392	E123	1
chr19	35360884	35361288	E017,E083,E109,E122,E123	5
chr19	35361506	35361587	E007	1
chr19	35361810	35361900	E007	1
chr19	35362138	35362188	E021	1
chr19	35363202	35363252	E007	1
chr19	35364241	35364295	E033	1
chr19	35364381	35364441	E029	1
chr19	35364518	35364603	E046,E123	2
chr19	35365196	35365236	E086	1
chr19	35365367	35365547	E123	1
chr19	35366076	35366126	E093	1
chr19	35366669	35366736	E114	1
chr19	35367607	35367657	E082	1
chr19	35368527	35368607	E123	1
chr19	35368629	35368679	E090	1
chr19	35368915	35368991	E005,E097	2
chr19	35369141	35369191	E114	1
chr19	35369409	35369469	E005	1
chr19	35371457	35371507	E114	1
chr19	35371633	35371673	E034	1
chr19	35372979	35373152	E006,E017,E028,E056,E057,E059,E080,E084,E118,E119,E120	11
chr19	35374033	35374087	E033	1
chr19	35374488	35374528	E086	1
chr19	35375218	35375258	E034	1
chr19	35377963	35378013	E082	1
chr19	35378218	35378268	E114	1
chr19	35378302	35378486	E084,E085,E114	3
chr19	35379120	35379267	E003,E021,E022,E114	4
chr19	35379515	35379610	E114	1
chr19	35379888	35379938	E007	1
chr19	35380050	35380100	E088	1
chr19	35380181	35380346	E021,E114,E127	3
chr19	35381228	35381278	E007	1
chr19	35381732	35381782	E021	1
chr19	35381876	35381926	E022	1
chr19	35382809	35382859	E022	1
chr19	35383702	35383752	E021	1
chr19	35387480	35387520	E086	1
chr19	35390290	35390340	E021	1
chr19	35395493	35396614	E003,E004,E007,E008,E021,E022,E032,E033,E034,E050,E057,E082,E083,E092,E114,E118	16
chr19	35396992	35397082	E021	1
chr19	35397180	35397275	E050,E082	2
chr19	35397339	35397389	E114	1
chr19	35398610	35398660	E022	1
chr19	35399004	35399054	E021	1
chr19	35399230	35399309	E114	1
chr19	35400245	35400514	E003,E008,E021,E022,E029,E034	6
chr19	35400992	35401084	E088	1
chr19	35402130	35402193	E017	1
chr19	35402735	35402898	E114	1
chr19	35402932	35402996	E124	1
chr19	35404179	35404219	E086	1
chr19	35404234	35404315	E114	1
chr19	35405174	35405228	E127	1
chr19	35406483	35406564	E114	1
chr19	35407171	35407248	E118	1
chr19	35407302	35407352	E114	1
chr19	35408215	35408265	E086	1
chr19	35408758	35408808	E022	1
chr19	35408884	35408934	E022	1
chr19	35409073	35409172	E114	1
chr19	35409990	35410073	E046	1
chr19	35410511	35410591	E123	1
chr19	35410597	35410651	E127	1
chr19	35410953	35411677	E046,E057,E119,E123,E127	5
chr19	35411752	35411868	E123	1
chr19	35412146	35412366	E123	1
chr19	35413963	35414037	E034,E098	2
chr19	35414671	35414768	E082,E114	2
chr19	35415512	35415570	E021	1
chr19	35415739	35415789	E007	1
chr19	35415805	35415890	E093,E114	2
chr19	35416345	35416446	E118	1
chr19	35416564	35416826	E056,E086,E088,E097,E100,E123	6
chr19	35417025	35417075	E083	1
chr19	35417155	35417211	E034	1
chr19	35417213	35417297	E083,E123	2
chr19	35417421	35418854	E003,E004,E005,E006,E007,E008,E017,E021,E022,E028,E032,E033,E034,E046,E050,E051,E055,E056,E057,E059,E080,E081,E082,E083,E084,E085,E086,E088,E089,E090,E091,E092,E093,E094,E097,E098,E100,E109,E114,E116,E117,E118,E119,E120,E121,E122,E123,E124,E125,E126,E127,E128	52
chr19	35418983	35419094	E022,E032,E086,E088	4
chr19	35419297	35419337	E034	1
chr19	35419884	35419934	E022	1
chr19	35420678	35420748	E127	1
chr19	35421035	35421142	E022,E128	2
chr19	35421357	35421397	E034	1
chr19	35421405	35421507	E098,E127	2
chr19	35422571	35422611	E034	1
chr19	35422865	35422915	E114	1
chr19	35424538	35424588	E022	1
chr19	35425042	35425092	E114	1
chr19	35427225	35427286	E032	1
chr19	35427314	35427384	E034,E089,E114	3
chr19	35428356	35428416	E125	1
chr19	35428513	35428570	E114	1
chr19	35429659	35429709	E021	1
chr19	35429835	35429956	E021,E032	2
chr19	35430559	35430609	E022	1
chr19	35431151	35431201	E021	1
chr19	35432012	35432052	E034	1
chr19	35433519	35433657	E114	1
chr19	35433850	35433910	E006	1
chr19	35434198	35434248	E114	1
chr19	35434442	35434492	E114	1
chr19	35434578	35435572	E004,E022,E033,E057,E059,E085,E091,E114,E127,E128	10
chr19	35435677	35435764	E021,E114	2
chr19	35436151	35436213	E007	1
chr19	35436936	35437062	E093,E122	2
chr19	35437351	35437467	E021,E126	2
chr19	35437662	35437738	E017	1
chr19	35439269	35439332	E021	1
chr19	35441029	35441120	E123	1
chr19	35441292	35441342	E022	1
chr19	35441616	35441666	E083	1
chr19	35441954	35442008	E046	1
chr19	35443873	35443933	E114	1
chr19	35444003	35444281	E004,E006,E050,E057,E085,E088,E114,E119,E128	9
chr19	35444321	35444381	E004	1
chr19	35444440	35444547	E114	1
chr19	35445194	35445244	E114	1
chr19	35446871	35446921	E093	1
chr19	35447349	35447399	E114	1
chr19	35447547	35447623	E006	1
chr19	35447775	35447850	E051,E086	2
chr19	35448076	35448171	E114	1
chr19	35448262	35448327	E022,E114	2
chr19	35448572	35448612	E034	1
chr19	35448683	35448733	E022	1
chr19	35448886	35450055	E003,E004,E008,E017,E021,E022,E034,E057,E059,E083,E084,E085,E093,E097,E114,E116,E125,E127	18
chr19	35450141	35450289	E114,E125	2
chr19	35450291	35450371	E007	1
chr19	35450928	35451834	E017,E022,E028,E032,E051,E055,E056,E057,E091,E100,E120,E121,E125,E128	14
chr19	35452194	35452377	E017,E022,E050,E098,E114,E128	6
chr19	35452487	35452550	E022,E097	2
chr19	35452678	35452803	E050,E114,E124	3
chr19	35452829	35454616	E003,E004,E005,E006,E007,E008,E017,E021,E022,E028,E029,E032,E033,E034,E046,E050,E051,E055,E056,E057,E059,E080,E081,E082,E083,E084,E085,E086,E088,E089,E090,E091,E092,E093,E094,E097,E098,E100,E109,E114,E116,E118,E121,E122,E123,E124	46
chr19	35454640	35455499	E003,E004,E005,E006,E007,E008,E017,E021,E022,E028,E029,E032,E033,E034,E046,E050,E051,E055,E056,E059,E080,E081,E082,E083,E084,E085,E086,E088,E089,E090,E091,E092,E093,E097,E098,E100,E109,E114,E116,E117,E118,E119,E120,E121,E122,E123,E124,E125,E126,E127,E128	51
chr19	35455525	35455565	E086	1
chr19	35455708	35455815	E034	1
chr19	35456464	35456765	E003,E008,E021,E022,E032,E091,E114,E118	8
chr19	35457414	35457470	E021	1
chr19	35457634	35457714	E008	1
chr19	35457755	35457832	E114	1
chr19	35457986	35458047	E003	1
chr19	35458403	35458512	E114	1
chr19	35458563	35458621	E050	1
chr19	35458729	35458794	E022	1
chr19	35458845	35458899	E126	1
chr19	35458966	35459131	E051,E086,E097	3
chr19	35459954	35460029	E033	1
chr19	35460122	35460197	E034	1
chr19	35460199	35460249	E021	1
chr19	35460686	35460808	E051	1
chr19	35460811	35460861	E022	1
chr19	35460925	35460982	E097	1
chr19	35461182	35461235	E114	1
chr19	35461329	35461385	E021	1
chr19	35461856	35461991	E017,E127	2
chr19	35462131	35462191	E100	1
chr19	35462540	35462620	E119	1
chr19	35462851	35462901	E022	1
chr19	35462907	35462957	E046	1
chr19	35462979	35463077	E051	1
chr19	35463188	35463562	E032,E033,E046,E090,E100,E114	6
chr19	35463627	35463691	E032	1
chr19	35463722	35464624	E003,E004,E005,E006,E007,E008,E017,E021,E022,E028,E029,E032,E033,E034,E046,E050,E051,E055,E056,E057,E059,E080,E081,E082,E083,E084,E085,E086,E088,E089,E090,E091,E092,E093,E094,E097,E098,E100,E109,E114,E116,E117,E118,E119,E120,E121,E122,E123,E124,E125,E126,E127,E128	53
chr19	35464668	35464772	E034,E114	2
chr19	35464849	35465468	E006,E021,E029,E032,E034,E046,E084,E088,E089,E092,E093,E097,E114,E116	14
chr19	35465532	35466362	E004,E006,E017,E021,E022,E029,E046,E055,E056,E084,E085,E086,E088,E089,E094,E109,E114,E118,E123,E124,E126,E127	22
chr19	35466740	35467190	E017,E029,E034,E055,E056,E094,E097,E098,E118,E120,E123,E124,E127	13
chr19	35467465	35467735	E021,E050,E057,E086,E097,E114,E123	7
chr19	35467815	35467865	E021	1
chr19	35467895	35468031	E021,E114	2
chr19	35468066	35468120	E127	1
chr19	35468137	35468187	E022	1
chr19	35469913	35470022	E114	1
chr19	35470154	35470365	E109,E114	2
chr19	35470447	35470497	E114	1
chr19	35470664	35470714	E114	1
chr19	35470833	35470965	E008,E022	2
chr19	35470999	35471280	E003,E008,E021,E022,E034,E091,E114	7
chr19	35471397	35471437	E034	1
chr19	35471455	35471505	E032	1
chr19	35473193	35473243	E022	1
chr19	35473597	35473752	E021,E114	2
chr19	35474714	35474768	E100	1
chr19	35474864	35474976	E021,E050	2
chr19	35475234	35475310	E034,E114	2
chr19	35475358	35475468	E022,E114	2
chr19	35476212	35476994	E003,E004,E007,E008,E017,E021,E022,E028,E029,E033,E034,E046,E050,E051,E055,E056,E059,E080,E081,E082,E083,E084,E085,E086,E088,E089,E090,E091,E092,E093,E094,E097,E098,E100,E109,E114,E116,E120,E121,E122,E125,E126,E127,E128	44
chr19	35478071	35478148	E114	1
chr19	35478608	35478723	E034,E091,E097	3
chr19	35478822	35478872	E032	1
chr19	35479005	35479059	E114	1
chr19	35479191	35479275	E088	1
chr19	35479335	35479485	E088,E116	2
chr19	35479786	35480157	E029,E046,E050,E051,E116,E124	6
chr19	35480205	35480757	E028,E029,E089,E091,E116,E126	6
chr19	35480846	35480932	E116	1
chr19	35481305	35482109	E021,E029,E034,E091,E097,E098,E114,E116,E119,E124	10
chr19	35482497	35482577	E116	1
chr19	35482782	35482832	E046	1
chr19	35483612	35483764	E021,E050,E086,E109	4
chr19	35483828	35483896	E086,E127	2
chr19	35484463	35484570	E114	1
chr19	35485011	35485061	E114	1
chr19	35485101	35486471	E003,E004,E007,E008,E021,E022,E034,E046,E050,E051,E080,E084,E085,E086,E088,E091,E092,E093,E094,E097,E098,E100,E109,E114,E116,E118,E120,E121,E122,E124,E126	31
chr19	35486537	35487694	E003,E021,E029,E034,E046,E050,E093,E094,E097,E098,E100,E109,E114,E118,E124	15
chr19	35487732	35488784	E008,E021,E022,E032,E033,E034,E046,E050,E051,E059,E080,E083,E086,E088,E089,E092,E093,E097,E109,E114,E116,E118,E122,E124	24
chr19	35488839	35489207	E032,E033,E034,E050,E051,E086,E093,E097,E122	9
chr19	35489588	35492576	E003,E004,E005,E006,E007,E008,E017,E021,E022,E028,E029,E032,E033,E034,E046,E050,E051,E055,E056,E057,E059,E080,E081,E082,E083,E084,E085,E086,E088,E089,E090,E091,E092,E093,E094,E097,E098,E100,E109,E114,E116,E117,E118,E119,E120,E121,E122,E123,E124,E125,E126,E127,E128	53
chr19	35492772	35492957	E007,E021,E034,E046,E083,E084,E093,E097,E116,E122	10
chr19	35492965	35493364	E022,E034,E050,E051,E084,E109,E114,E116,E118,E119	10
chr19	35493581	35494903	E003,E004,E005,E006,E007,E008,E017,E021,E022,E029,E032,E033,E034,E046,E050,E051,E055,E056,E057,E059,E080,E081,E083,E084,E085,E086,E088,E089,E090,E091,E092,E093,E094,E097,E098,E100,E109,E114,E116,E118,E120,E121,E122,E123,E124,E125,E126,E127,E128	49
chr19	35494979	35495146	E022,E034,E097,E109,E114	5
chr19	35495241	35495572	E017,E032,E033,E051,E091,E097,E098,E100,E109,E114	10
chr19	35495626	35495726	E080,E114	2
chr19	35495784	35495881	E032,E093	2
chr19	35495887	35495931	E080	1
chr19	35496029	35496133	E017,E100	2
chr19	35496137	35496229	E114	1
chr19	35496261	35497045	E003,E007,E022,E029,E033,E034,E046,E080,E083,E084,E097,E098,E100,E114,E117,E118,E124	17
chr19	35497113	35498155	E005,E006,E017,E022,E032,E057,E059,E080,E083,E084,E085,E086,E088,E091,E092,E094,E098,E100,E109,E114,E116,E117,E118,E119,E120,E121,E122,E125,E128	29
chr19	35498330	35498402	E007,E118	2
chr19	35498996	35499070	E021,E118	2
chr19	35499090	35499149	E114	1
chr19	35499241	35499321	E116	1
chr19	35499449	35499499	E032	1
chr19	35499750	35499947	E021,E057,E091,E098,E100,E114,E116	7
chr19	35499954	35500131	E083,E089,E118	3
chr19	35500240	35500304	E097,E124	2
chr19	35500322	35500771	E034,E051,E080,E086,E091,E092,E100,E114,E120,E121	10
chr19	35500812	35501064	E021,E022,E034,E091,E118	5
chr19	35501118	35501327	E032,E091,E097,E100,E118,E127	6
chr19	35501510	35501733	E033,E034,E085,E114	4
chr19	35502080	35503799	E007,E008,E021,E022,E029,E032,E033,E034,E046,E050,E051,E080,E082,E083,E086,E090,E091,E092,E093,E097,E098,E100,E109,E114,E116,E118,E123,E124	28
chr19	35503846	35505863	E003,E004,E005,E006,E007,E008,E017,E021,E022,E028,E029,E032,E033,E034,E046,E050,E051,E055,E056,E057,E059,E080,E081,E082,E083,E084,E085,E086,E088,E089,E090,E091,E092,E093,E094,E097,E098,E100,E109,E114,E116,E117,E118,E119,E120,E121,E122,E123,E124,E125,E126,E127,E128	53
chr19	35505910	35505956	E034	1
chr19	35506198	35506243	E034	1
chr19	35506309	35506996	E003,E004,E006,E017,E021,E022,E051,E056,E080,E086,E089,E090,E091,E092,E097,E098,E100,E114,E118,E120,E121,E124,E125,E126,E128	25
chr19	35508230	35508302	E097	1
chr19	35508410	35508859	E021,E032,E089,E090,E091,E100,E114,E116,E118,E124	10
chr19	35508911	35508970	E114	1
chr19	35509245	35509397	E004,E021,E022,E032,E114	5
chr19	35509474	35509574	E034,E098,E114	3
chr19	35509825	35509990	E021,E022,E032,E090,E127	5
chr19	35510073	35510199	E093,E097,E100,E124	4
chr19	35510307	35510413	E091,E125	2
chr19	35510520	35510701	E046,E097,E114,E127	4
chr19	35510717	35511004	E100,E114,E116,E118	4
chr19	35511615	35511720	E022,E109,E118	3
chr19	35511748	35511819	E118	1
chr19	35511859	35511909	E022	1
chr19	35512046	35512096	E034,E082	2
chr19	35512341	35512475	E083,E097	2
chr19	35512594	35512698	E022	1
chr19	35512830	35512880	E022	1
chr19	35512946	35513088	E029,E080,E114	3
chr19	35513295	35513419	E080,E097,E114	3
chr19	35513471	35513656	E088,E091,E100,E118	4
chr19	35513663	35513763	E022,E100	2
chr19	35513880	35514002	E097,E100,E114	3
chr19	35514033	35514265	E032,E034,E097,E098,E114	5
chr19	35514495	35514804	E029,E046,E086,E090,E097,E100,E114,E118,E124	9
chr19	35514868	35515462	E017,E022,E032,E055,E089,E090,E097,E100,E114,E120,E121,E126	12
chr19	35515463	35515515	E114	1
chr19	35515533	35515608	E083,E100	2
chr19	35515746	35515839	E124	1
chr19	35516068	35516252	E021,E055,E088,E097,E114	5
chr19	35516399	35516699	E003,E033,E046,E092,E100,E114	6
chr19	35516812	35516858	E097	1
chr19	35516986	35517057	E090	1
chr19	35517261	35517305	E097	1
chr19	35517348	35517392	E097	1
chr19	35517423	35517723	E005,E021,E022,E029,E032,E033,E055,E088,E089,E097,E114,E118	12
chr19	35517725	35517825	E090,E097,E127	3
chr19	35517837	35517968	E114	1
chr19	35518121	35519653	E003,E004,E007,E008,E017,E021,E022,E028,E032,E033,E034,E046,E050,E055,E056,E080,E081,E082,E083,E086,E088,E089,E090,E091,E092,E097,E098,E100,E109,E114,E117,E118,E119,E120,E121,E122,E123,E125,E126,E127,E128	41
chr19	35519913	35519986	E021,E090,E097	3
chr19	35520119	35520208	E021	1
chr19	35520216	35520266	E114	1
chr19	35520297	35520428	E021,E098	2
chr19	35520485	35522857	E003,E004,E005,E006,E007,E008,E017,E021,E022,E028,E029,E032,E033,E034,E046,E050,E051,E055,E056,E057,E059,E080,E081,E082,E083,E084,E086,E088,E089,E090,E091,E092,E093,E094,E097,E098,E100,E109,E114,E117,E118,E119,E120,E121,E123,E124,E125,E126,E127,E128	50
chr19	35523119	35523225	E033,E114	2
chr19	35523422	35523555	E022,E089,E097,E100	4
chr19	35523596	35523646	E091	1
chr19	35523653	35523712	E098	1
chr19	35523798	35523901	E051,E097,E100	3
chr19	35524001	35524051	E090	1
chr19	35524131	35524246	E082,E089,E114	3
chr19	35524295	35524366	E005,E033	2
chr19	35524367	35524496	E032,E082,E086,E114,E127	5
chr19	35524533	35524805	E081,E082,E097,E098	4
chr19	35524813	35525140	E003,E017,E032,E034,E050,E086,E091,E093,E097,E100,E118	11
chr19	35525282	35525356	E021	1
chr19	35525474	35525601	E032,E100	2
chr19	35525616	35525845	E017,E055,E056,E059,E082,E098,E100,E121,E126	9
chr19	35525893	35526163	E017,E032,E034,E051,E081,E082,E086,E097,E100,E114,E118	11
chr19	35526803	35526962	E021,E022	2
chr19	35527245	35527325	E057	1
chr19	35527854	35528271	E033,E046,E097,E100,E114,E118,E120	7
chr19	35528277	35528614	E021,E022,E032,E034,E100,E114,E118	7
chr19	35528768	35528854	E032,E050,E051	3
chr19	35528892	35529560	E021,E022,E029,E032,E033,E034,E050,E051,E055,E056,E059,E080,E081,E082,E083,E086,E088,E089,E090,E091,E092,E097,E098,E100,E114,E116,E121,E122,E124,E126	30
chr19	35529647	35534241	E003,E004,E005,E006,E007,E008,E021,E022,E029,E032,E033,E034,E046,E050,E051,E055,E056,E059,E080,E081,E082,E083,E084,E085,E086,E088,E089,E090,E091,E092,E093,E094,E097,E098,E100,E109,E114,E118,E120,E121,E122,E123,E124,E125,E126,E127,E128	47
chr19	35534315	35535994	E003,E004,E006,E007,E008,E017,E021,E022,E028,E029,E032,E033,E034,E046,E050,E051,E055,E056,E057,E059,E080,E081,E082,E083,E084,E085,E086,E088,E089,E090,E091,E092,E093,E094,E097,E098,E100,E109,E114,E116,E117,E118,E119,E120,E121,E122,E123,E124,E125,E126,E127,E128	52
chr19	35536167	35537147	E003,E004,E005,E006,E007,E008,E017,E021,E022,E028,E029,E032,E033,E034,E046,E050,E051,E055,E056,E057,E059,E080,E081,E082,E083,E084,E085,E086,E088,E089,E090,E091,E092,E093,E094,E097,E098,E100,E109,E114,E116,E117,E118,E119,E120,E121,E122,E123,E124,E126,E127	51
chr19	35537435	35537686	E098,E114,E118	3
chr19	35538093	35538156	E114	1
chr19	35538162	35538282	E021,E034,E086,E114,E127	5
chr19	35538371	35538422	E051	1
chr19	35538428	35538611	E032,E098,E114	3
chr19	35538718	35538782	E124	1
chr19	35538993	35539371	E032,E034,E050,E051,E098,E100,E124	7
chr19	35539719	35539839	E007,E051,E124	3
chr19	35539862	35540685	E003,E007,E021,E022,E032,E055,E083,E086,E089,E094,E098,E100,E114,E118,E119,E121,E125,E126	18
chr19	35541541	35541605	E124	1
chr19	35542348	35542398	E034,E050	2
chr19	35542424	35542476	E086	1
chr19	35542616	35542727	E005,E032	2
chr19	35542857	35542907	E090	1
chr19	35543480	35543592	E114	1
chr19	35543634	35544036	E004,E007,E021,E022,E083,E100,E114,E117,E126	9
chr19	35544285	35544345	E125	1
chr19	35544882	35544943	E114	1
chr19	35545343	35545448	E029,E032,E100	3
chr19	35546340	35547820	E003,E004,E005,E007,E008,E021,E022,E028,E032,E033,E034,E050,E051,E057,E081,E082,E086,E091,E092,E094,E100,E114,E117,E118,E119,E121,E123,E125,E127	29
chr19	35548205	35548255	E017	1
chr19	35549760	35550161	E003,E004,E008,E021,E022,E098,E114,E117,E118	9
chr19	35550426	35550480	E086,E114	2
chr19	35550875	35550915	E086	1
chr19	35550970	35551019	E034	1
chr19	35551068	35551118	E114	1
chr19	35551136	35551304	E007,E022,E086,E098	4
chr19	35551392	35551442	E051	1
chr19	35551661	35551873	E029,E032,E125	3
chr19	35552484	35552768	E017,E055,E056,E083,E097,E100,E114,E120,E121,E125,E126,E128	12
chr19	35553088	35553255	E046,E100,E123	3
chr19	35553350	35553419	E083,E114	2
chr19	35553847	35554041	E085,E098,E100,E114	4
chr19	35554083	35554133	E021	1
chr19	35554770	35555218	E006,E017,E028,E034,E046,E050,E051,E055,E056,E057,E059,E080,E090,E092,E094,E098,E100,E114,E117,E118,E119,E120,E121,E122,E125,E126,E127,E128	28
chr19	35555517	35555636	E003,E028,E098,E118	4
chr19	35555646	35555712	E033	1
chr19	35556039	35556089	E022	1
chr19	35556107	35556371	E003,E021,E086,E091,E098,E118	6
chr19	35556432	35556534	E033,E114	2
chr19	35556585	35556635	E051	1
chr19	35556721	35556797	E097,E098	2
chr19	35556873	35556925	E086	1
chr19	35557142	35557215	E098	1
chr19	35557220	35557270	E051	1
chr19	35557294	35557377	E114	1
chr19	35557597	35558457	E003,E004,E005,E006,E007,E008,E017,E021,E022,E028,E029,E032,E033,E034,E046,E050,E051,E055,E056,E057,E059,E080,E081,E082,E083,E084,E085,E086,E088,E089,E090,E091,E092,E093,E094,E097,E098,E100,E109,E114,E116,E117,E118,E119,E120,E121,E122,E123,E124,E125,E126,E127,E128	53
chr19	35558529	35558840	E003,E004,E008,E021,E022	5
chr19	35558976	35559070	E003,E004,E022	3
chr19	35559120	35559890	E003,E004,E005,E007,E008,E017,E021,E022,E028,E032,E055,E056,E057,E083,E086,E088,E089,E090,E091,E092,E094,E098,E100,E114,E117,E118,E119,E120,E121,E123,E125,E128	32
chr19	35559950	35560446	E003,E004,E005,E008,E017,E021,E022,E032,E034,E082,E083,E086,E091	13
chr19	35560615	35561167	E017,E032,E050,E055,E056,E059,E081,E082,E083,E086,E088,E089,E090,E092,E098,E119,E120	17
chr19	35561236	35561428	E022,E114	2
chr19	35561476	35561841	E003,E008,E022,E032,E033,E051,E059,E114,E127	9
chr19	35563163	35563259	E021	1
chr19	35563700	35563750	E021	1
chr19	35564293	35564365	E032,E046,E114	3
chr19	35564483	35564528	E086	1
chr19	35564730	35564801	E121	1
chr19	35564830	35564927	E007	1
chr19	35565211	35565261	E114	1
chr19	35565307	35565357	E007	1
chr19	35565477	35565579	E032	1
chr19	35565774	35565847	E021,E033	2
chr19	35565949	35566069	E021,E086	2
chr19	35566288	35566366	E032,E114	2
chr19	35566654	35566757	E029,E114	2
chr19	35566938	35567084	E003,E034,E114	3
chr19	35567128	35567184	E017	1
chr19	35567537	35567972	E032,E046,E050,E051,E114,E124,E127	7
chr19	35568211	35568288	E034	1
chr19	35568368	35568462	E046,E114	2
chr19	35568554	35569077	E004,E021,E022,E032,E033,E083,E100,E118,E127	9
chr19	35569084	35569151	E098	1
chr19	35569396	35569456	E032	1
chr19	35569753	35569803	E022	1
chr19	35569998	35570059	E022	1
chr19	35570085	35570185	E059,E080	2
chr19	35570342	35570392	E114	1
chr19	35570562	35570657	E034,E114	2
chr19	35570694	35570767	E022	1
chr19	35570812	35570917	E034	1
chr19	35571007	35571081	E091	1
chr19	35571220	35571283	E100	1
chr19	35571297	35571456	E005,E100,E119	3
chr19	35571585	35571665	E119	1
chr19	35571730	35571808	E114	1
chr19	35571943	35572040	E022,E114,E118	3
chr19	35572057	35572427	E120,E121	2
chr19	35572603	35572653	E114	1
chr19	35573432	35573489	E034	1
chr19	35573532	35573601	E114	1
chr19	35573774	35573851	E032	1
chr19	35573871	35573921	E007	1
chr19	35574378	35574439	E032	1
chr19	35574487	35574680	E022,E032,E086,E098	4
chr19	35574698	35575545	E004,E008,E021,E022,E032,E033,E059,E086,E114,E118	10
chr19	35575914	35576099	E006,E007,E008,E032,E033	5
chr19	35576427	35576492	E032	1
chr19	35576528	35577692	E007,E021,E022,E032,E033,E034,E046,E051,E081,E082,E089,E090,E091,E100,E116,E120,E121,E125	18
chr19	35577947	35578032	E091,E114	2
chr19	35578091	35578141	E032	1
chr19	35578283	35578613	E003,E007,E008,E021,E022,E033,E056,E091,E100,E114,E116,E119,E123,E127	14
chr19	35578657	35578720	E032	1
chr19	35578824	35578876	E109	1
chr19	35579041	35579865	E004,E005,E006,E007,E017,E021,E022,E028,E032,E034,E050,E051,E055,E056,E057,E059,E084,E085,E086,E089,E090,E091,E092,E093,E100,E114,E117,E118,E119,E120,E121,E125,E126,E127,E128	35
chr19	35579893	35579959	E086,E121	2
chr19	35580172	35580250	E022,E034	2
chr19	35580275	35580383	E083,E089	2
chr19	35581046	35582061	E003,E004,E005,E006,E007,E008,E017,E021,E022,E028,E029,E032,E033,E034,E046,E050,E051,E055,E056,E057,E059,E080,E081,E082,E083,E084,E085,E086,E088,E089,E090,E091,E092,E093,E094,E097,E098,E100,E109,E114,E116,E117,E119,E120,E121,E122,E123,E124,E125,E126,E127,E128	52
chr19	35582118	35582332	E007,E033,E098	3
chr19	35582812	35582916	E086,E114	2
chr19	35582987	35583131	E114,E119	2
chr19	35583378	35583729	E085,E091,E123	3
chr19	35583824	35583926	E123	1
chr19	35584022	35584102	E123,E127	2
chr19	35584473	35584682	E034,E080,E091	3
chr19	35584746	35584997	E120,E121	2
chr19	35585435	35585892	E005,E084,E085,E091,E092,E094,E114	7
chr19	35586788	35587427	E003,E007,E008,E021,E022,E028,E056,E057,E084,E085,E086,E091,E092,E098,E114,E118,E119,E121,E123,E126,E127	21
chr19	35587648	35587744	E100	1
chr19	35588427	35588541	E032,E114	2
chr19	35588836	35588913	E114,E120	2
chr19	35588997	35589156	E057,E082,E091,E114	4
chr19	35589251	35590267	E005,E022,E028,E056,E057,E083,E090,E093,E094,E097,E098,E114,E117,E118,E119,E121,E126,E127	18
chr19	35590318	35590378	E022	1
chr19	35590409	35590465	E109	1
chr19	35590597	35590725	E118,E119	2
chr19	35590811	35591018	E003,E022,E082	3
chr19	35591101	35591161	E003	1
chr19	35591496	35591567	E022	1
chr19	35591600	35592043	E008,E021,E022,E032,E093,E114,E118,E123	8
chr19	35592105	35592155	E021	1
chr19	35592202	35592314	E032,E114	2
chr19	35592575	35592625	E021	1
chr19	35592985	35593035	E091	1
chr19	35593568	35593691	E003,E005,E008,E021,E091,E114	6
chr19	35593694	35593774	E059	1
chr19	35593850	35593943	E022,E091	2
chr19	35593961	35594011	E082	1
chr19	35594777	35594916	E032,E100,E114	3
chr19	35595015	35595095	E055,E123	2
chr19	35595116	35595203	E100	1
chr19	35595339	35595480	E118	1
chr19	35595565	35595666	E124	1
chr19	35595966	35596030	E114	1
chr19	35596065	35596238	E034,E046,E091,E114,E123	5
chr19	35596405	35596476	E022,E046	2
chr19	35596543	35596692	E034,E046	2
chr19	35596722	35597420	E050,E083,E089,E093,E100,E120,E121,E123	8
chr19	35597536	35597586	E082	1
chr19	35597633	35597723	E127	1
chr19	35597784	35598944	E005,E017,E028,E034,E050,E055,E056,E057,E059,E084,E085,E086,E088,E089,E090,E091,E092,E094,E098,E100,E109,E114,E116,E117,E118,E119,E120,E121,E123,E125,E126,E127,E128	33
chr19	35599390	35599562	E059	1
chr19	35599689	35599782	E007	1
chr19	35599856	35600046	E032,E082,E089,E091,E114,E118	6
chr19	35600365	35601108	E003,E007,E021,E022,E028,E050,E051,E057,E086,E092,E094,E097,E100,E114,E117,E118,E119,E120,E121,E124,E126,E127	22
chr19	35601575	35601665	E028	1
chr19	35601712	35602201	E003,E004,E008,E021,E022,E028,E057,E059,E091,E119,E123,E127	12
chr19	35602238	35602305	E021,E127	2
chr19	35602493	35602543	E021	1
chr19	35602691	35602764	E097	1
chr19	35602913	35602963	E022	1
chr19	35603054	35603185	E003,E021,E022	3
chr19	35603212	35603266	E098	1
chr19	35603631	35603696	E114	1
chr19	35603866	35603916	E021	1
chr19	35604048	35604467	E003,E022,E029,E046,E088,E091,E092,E097,E114,E118	10
chr19	35604503	35604559	E007	1
chr19	35604647	35604687	E086	1
chr19	35604849	35605090	E007,E033,E059,E089,E100,E114	6
chr19	35605221	35608357	E003,E004,E006,E007,E008,E017,E021,E022,E028,E029,E032,E033,E034,E046,E050,E051,E055,E056,E057,E059,E080,E081,E082,E083,E084,E085,E086,E088,E089,E090,E091,E092,E093,E094,E097,E098,E100,E109,E114,E116,E117,E118,E119,E120,E121,E122,E123,E124,E125,E126,E127,E128	52
chr19	35608502	35608595	E090,E114	2
chr19	35608692	35609127	E028,E088,E091,E092,E094,E100,E109,E127	8
chr19	35609232	35610547	E003,E008,E021,E022,E028,E029,E034,E050,E051,E055,E057,E084,E088,E091,E092,E094,E097,E098,E100,E109,E117,E118,E119,E120,E121,E127	26
chr19	35610597	35611082	E021,E029,E046,E050,E055,E057,E080,E091,E097,E119,E124,E127	12
chr19	35611210	35612201	E017,E021,E028,E029,E033,E046,E050,E051,E055,E056,E057,E059,E084,E085,E086,E089,E090,E091,E092,E093,E094,E097,E098,E100,E109,E114,E116,E117,E119,E120,E121,E123,E124,E125,E126,E127,E128	37
chr19	35612217	35612794	E022,E050,E051,E055,E057,E091,E114,E117,E121,E126	10
chr19	35612922	35613204	E091,E114,E126	3
chr19	35613345	35613408	E097,E100	2
chr19	35613470	35617291	E003,E004,E007,E008,E017,E021,E022,E028,E029,E032,E033,E034,E046,E050,E051,E055,E056,E057,E059,E080,E081,E082,E083,E084,E085,E086,E088,E089,E090,E091,E092,E093,E094,E097,E098,E100,E109,E114,E116,E117,E118,E119,E120,E121,E122,E123,E124,E125,E126,E127,E128	51
chr19	35617354	35617438	E090,E092	2
chr19	35617487	35618085	E003,E021,E022,E032,E034,E080,E083,E086,E088,E089,E090,E091,E092,E097,E098,E100,E120,E121	18
chr19	35618176	35618226	E021	1
chr19	35618553	35619246	E007,E022,E028,E032,E057,E098,E114,E119,E127	9
chr19	35619745	35620032	E021,E029,E033,E034,E124,E127	6
chr19	35620353	35620565	E055,E056,E084,E085,E086,E126	6
chr19	35620587	35620900	E084,E085,E092,E118,E123,E124	6
chr19	35621009	35621122	E085,E118	2
chr19	35621198	35621313	E085	1
chr19	35621568	35621995	E021,E084,E085,E086,E088,E118	6
chr19	35622035	35622121	E088,E100,E114	3
chr19	35622136	35622222	E032	1
chr19	35622228	35622316	E008,E119	2
chr19	35622324	35622407	E118	1
chr19	35622673	35622725	E093	1
chr19	35622861	35622957	E084,E085	2
chr19	35623239	35623289	E090	1
chr19	35623343	35623440	E124	1
chr19	35623475	35623535	E034	1
chr19	35623701	35623795	E032	1
chr19	35623937	35623987	E032	1
chr19	35624142	35624207	E022	1
chr19	35624380	35624430	E114	1
chr19	35624546	35624597	E114	1
chr19	35624615	35624665	E032	1
chr19	35624704	35624758	E034	1
chr19	35624776	35625453	E007,E022,E029,E032,E033,E034,E050,E089,E090,E091,E097,E098,E114,E118,E119,E121,E124,E125	18
chr19	35625464	35625518	E100	1
chr19	35625605	35627823	E003,E004,E005,E006,E007,E008,E017,E021,E022,E028,E029,E032,E033,E034,E046,E050,E051,E055,E056,E057,E059,E080,E081,E082,E083,E084,E085,E086,E088,E089,E090,E091,E092,E093,E094,E097,E098,E100,E109,E114,E116,E117,E118,E119,E120,E121,E122,E123,E124,E125,E126,E127,E128	53
chr19	35627852	35628535	E004,E007,E022,E032,E033,E034,E046,E050,E051,E055,E056,E059,E080,E081,E082,E083,E084,E085,E086,E088,E089,E090,E091,E092,E093,E094,E097,E098,E100,E109,E114,E116,E117,E118,E119,E124,E126,E127	38
chr19	35628664	35628732	E022,E097	2
chr19	35628807	35636550	E003,E004,E005,E006,E007,E008,E017,E021,E022,E028,E029,E032,E033,E034,E046,E050,E051,E055,E056,E057,E059,E080,E081,E082,E083,E084,E085,E086,E088,E089,E090,E091,E092,E093,E094,E097,E098,E100,E109,E114,E116,E117,E118,E119,E120,E121,E122,E123,E124,E125,E126,E127,E128	53
chr19	35636916	35636966	E083	1
chr19	35637213	35637365	E126	1
chr19	35637730	35638608	E004,E017,E029,E032,E033,E034,E046,E050,E051,E055,E056,E081,E086,E090,E091,E094,E098,E100,E114,E116,E124,E126	22
chr19	35638725	35638775	E114	1
chr19	35639084	35639134	E121	1
chr19	35639204	35639386	E003,E022,E123	3
chr19	35639628	35639698	E091	1
chr19	35639718	35639913	E003,E021,E022,E086,E091,E092,E114	7
chr19	35639967	35640104	E022,E032,E034,E097	4
chr19	35640259	35640313	E127	1
chr19	35640342	35640736	E017,E021,E055,E056,E083,E088,E089,E114,E120,E121	10
chr19	35641423	35641598	E021,E022,E091	3
chr19	35641671	35641821	E008,E021,E022,E091,E127	5
chr19	35641933	35642888	E003,E004,E005,E007,E008,E021,E022,E028,E033,E050,E083,E088,E091,E093,E097,E098,E100,E114,E118,E124	20
chr19	35643072	35643900	E003,E004,E006,E007,E008,E017,E021,E022,E032,E033,E034,E050,E051,E055,E056,E057,E081,E082,E083,E084,E086,E088,E089,E090,E092,E093,E097,E098,E100,E114,E116,E121,E123,E124,E125,E126,E127	37
chr19	35644014	35644054	E034	1
chr19	35644182	35647010	E003,E004,E005,E006,E007,E008,E017,E021,E022,E028,E029,E032,E033,E034,E046,E050,E051,E055,E056,E057,E059,E080,E083,E084,E085,E086,E088,E089,E090,E091,E092,E093,E094,E097,E098,E100,E109,E114,E116,E117,E118,E119,E120,E121,E122,E123,E124,E125,E126,E127,E128	51
chr19	35647022	35647168	E032,E091	2
chr19	35647234	35647305	E032,E034	2
chr19	35647344	35647397	E032	1
chr19	35647598	35647784	E021,E022,E050,E086	4
chr19	35647867	35647960	E021,E032,E033	3
chr19	35647975	35648051	E032,E114	2
chr19	35648055	35648168	E086	1
chr19	35648232	35648332	E091,E093	2
chr19	35648387	35648427	E034	1
chr19	35648437	35648562	E114,E116	2
chr19	35648904	35649058	E124	1
chr19	35649118	35649293	E021,E034,E093	3
chr19	35649579	35649619	E034	1
chr19	35649875	35649990	E090	1
chr19	35650116	35650681	E021,E022,E034,E059	4
chr19	35651157	35651258	E114	1
chr19	35651610	35652085	E022,E034,E089,E116	4
chr19	35652193	35652761	E021,E022,E028,E033,E034,E046,E051,E059,E091,E114,E116,E123,E124,E127	14
chr19	35653110	35653268	E005,E028,E123	3
chr19	35653340	35654500	E004,E005,E017,E022,E028,E034,E046,E056,E057,E059,E091,E114,E116,E117,E119,E120,E121,E123,E125,E127,E128	21
chr19	35654580	35654677	E091,E093	2
chr19	35654728	35654808	E114,E123	2
chr19	35654945	35654996	E091,E114	2
chr19	35655038	35655095	E034	1
chr19	35655185	35655881	E017,E028,E034,E055,E056,E057,E059,E081,E082,E091,E114,E119,E123,E127,E128	15
chr19	35655966	35656668	E114,E123	2
chr19	35656727	35656940	E046,E123	2
chr19	35656944	35657053	E034,E127	2
chr19	35657088	35658862	E007,E021,E028,E032,E033,E034,E046,E050,E051,E055,E057,E059,E089,E093,E114,E116,E119,E123,E124,E127	20
chr19	35659004	35659723	E017,E021,E028,E034,E050,E051,E055,E057,E091,E093,E117,E119,E121,E123,E125,E126,E127,E128	18
chr19	35659849	35659903	E127	1
chr19	35659990	35660575	E021,E028,E033,E034,E055,E057,E124,E127	8
chr19	35660602	35660652	E091	1
chr19	35660774	35660845	E034	1
chr19	35660984	35661039	E034	1
chr19	35661168	35661345	E033,E127	2
chr19	35661389	35661439	E032	1
chr19	35661502	35661647	E032,E034	2
chr19	35661660	35661875	E022,E029,E056,E098,E100,E124,E126	7
chr19	35662179	35662271	E033,E034,E114	3
chr19	35662685	35663103	E032,E034,E046,E050,E051,E114,E124	7
chr19	35663159	35663199	E034	1
chr19	35663553	35664190	E004,E008,E021,E032,E034,E055,E056,E094,E121,E123,E126	11
chr19	35665932	35666071	E034,E055,E056	3
chr19	35666080	35666204	E055,E091,E114,E128	4
chr19	35666244	35666322	E055	1
chr19	35666608	35667166	E003,E004,E006,E008,E017,E021,E028,E029,E046,E050,E055,E056,E057,E059,E084,E085,E086,E088,E091,E092,E094,E097,E098,E100,E114,E116,E118,E119,E120,E121,E123,E124,E125,E126,E127,E128	36
chr19	35667169	35667399	E055,E100,E114,E126	4
chr19	35668152	35668215	E114	1
chr19	35668438	35668915	E007,E028,E029,E033,E034,E046,E050,E051,E086,E094,E114,E116,E123,E124,E126	15
chr19	35669015	35669068	E114	1
chr19	35669155	35669205	E114	1
chr19	35669441	35669491	E091	1
chr19	35669574	35670173	E006,E022,E028,E029,E046,E055,E056,E080,E086,E091,E092,E098,E100,E114,E116,E117,E121,E124,E126,E127	20
chr19	35670215	35670450	E034,E080,E091,E093,E120,E121	6
chr19	35670817	35671108	E022,E033,E034,E050,E051,E080,E093,E122	8
chr19	35671673	35671746	E093	1
chr19	35672081	35672135	E033	1
chr19	35672294	35672518	E123	1
chr19	35672727	35672771	E097	1
chr19	35672871	35672921	E022	1
chr19	35673206	35673304	E114	1
chr19	35673851	35673917	E032	1
chr19	35674159	35674213	E098	1
chr19	35675332	35675412	E119	1
chr19	35675670	35676182	E057,E123	2
chr19	35678188	35678671	E004,E006,E021,E022,E032,E033,E034,E046,E050,E051,E059,E080,E088,E090,E092,E109,E126	17
chr19	35682123	35682183	E005	1
chr19	35682878	35682978	E114,E123	2
chr19	35683740	35683845	E046,E123	2
chr19	35684163	35684249	E034,E127	2
chr19	35684624	35684698	E046,E114	2
chr19	35684735	35684775	E034	1
chr19	35684915	35684965	E032	1
chr19	35685000	35685278	E008,E022,E032,E033,E034,E046,E086,E109,E116,E123	10
chr19	35685307	35685453	E003,E022,E046	3
chr19	35685493	35685599	E046	1
chr19	35685694	35685825	E086,E126	2
chr19	35686741	35687263	E034,E055,E056,E084,E085,E086,E116,E120,E121,E123,E126,E127	12
chr19	35687498	35687596	E057,E084	2
chr19	35687598	35687694	E046	1
chr19	35687718	35688088	E028,E029,E034,E055,E056,E057,E084,E085,E091,E116,E117,E119,E123,E126,E127	15
chr19	35688398	35688466	E127	1
chr19	35688536	35688846	E003,E021,E059,E121	4
chr19	35689117	35689167	E022	1
chr19	35689715	35689803	E003,E033	2
chr19	35690197	35690383	E022,E032,E033,E034	4
chr19	35690425	35690475	E022	1
chr19	35690495	35690580	E021	1
chr19	35690604	35690677	E033,E091	2
chr19	35690706	35691015	E088,E092,E094,E127	4
chr19	35691386	35691632	E003,E021,E022,E080,E114	5
chr19	35691710	35691854	E008,E093,E114,E116	4
chr19	35691979	35692074	E032,E034	2
chr19	35692079	35692174	E028	1
chr19	35692226	35692358	E022	1
chr19	35692382	35692586	E032,E046,E114	3
chr19	35692626	35692795	E022,E032,E034,E114	4
chr19	35692822	35692987	E022,E114,E123	3
chr19	35693515	35693595	E032,E116	2
chr19	35693738	35694900	E003,E004,E007,E008,E021,E022,E032,E034,E046,E059,E088,E114,E123	13
chr19	35694959	35695198	E003,E007,E022,E029	4
chr19	35695262	35695376	E022,E033,E034,E050,E116	5
chr19	35695765	35698056	E003,E004,E008,E021,E022,E029,E032,E033,E034,E046,E050,E051,E056,E080,E084,E086,E088,E089,E090,E091,E092,E093,E094,E098,E100,E109,E114,E116,E119,E120,E121,E123,E124,E125,E126	35
chr19	35698274	35698328	E033	1
chr19	35698399	35699168	E028,E032,E033,E034,E046,E050,E051,E080,E086,E091,E093,E114,E123,E124	14
chr19	35699294	35699334	E034	1
chr19	35699346	35699396	E046	1
chr19	35699858	35700013	E124,E125	2
chr19	35700564	35701329	E029,E032,E034,E046,E080,E114,E124	7
chr19	35701434	35702117	E003,E004,E008,E021,E022,E029,E032,E033,E034,E046,E050,E051,E057,E059,E083,E084,E085,E086,E088,E089,E090,E091,E092,E093,E097,E098,E100,E109,E114,E116,E117,E123,E124,E126	34
chr19	35702160	35702424	E032,E033,E034,E046	4
chr19	35702461	35703568	E021,E022,E029,E032,E033,E034,E046,E050,E051,E055,E059,E080,E082,E083,E088,E089,E090,E091,E092,E093,E094,E097,E098,E100,E109,E116,E122,E124,E127	29
chr19	35703842	35703882	E034	1
chr19	35704189	35704369	E032,E033,E034,E046,E050,E051,E080	7
chr19	35704557	35708199	E003,E004,E005,E006,E008,E017,E021,E022,E028,E029,E032,E033,E034,E046,E050,E051,E055,E056,E057,E059,E080,E081,E082,E083,E084,E085,E086,E088,E089,E090,E091,E092,E093,E094,E097,E098,E100,E109,E114,E116,E117,E118,E119,E120,E121,E122,E123,E124,E125,E126,E127,E128	52
chr19	35708220	35708887	E007,E022,E029,E032,E033,E034,E046,E050,E051,E056,E059,E086,E088,E089,E090,E091,E097,E098,E100,E109,E114,E116,E117,E123,E124,E126,E127	27
chr19	35709288	35709415	E003,E022,E032	3
chr19	35709512	35709590	E046	1
chr19	35709936	35709986	E022	1
chr19	35710342	35710513	E126	1
chr19	35710602	35710663	E086	1
chr19	35711202	35712126	E003,E004,E021,E022,E033,E034,E050,E051,E080,E083,E084,E085,E086,E088,E091,E092,E093,E094,E098,E109,E114,E116,E121,E123	24
chr19	35712468	35712575	E034	1
chr19	35713237	35713277	E034	1
chr19	35713302	35714552	E004,E007,E008,E022,E029,E032,E033,E034,E050,E051,E055,E086,E091,E094,E114,E118,E123,E124,E126	19
chr19	35714609	35715549	E028,E032,E034,E055,E056,E057,E083,E091,E114,E118,E119,E121,E126	13
chr19	35715643	35716580	E003,E005,E007,E008,E021,E022,E032,E033,E046,E050,E051,E080,E084,E085,E086,E088,E092,E093,E094,E098,E109,E116,E123,E124	24
chr19	35716605	35716689	E034,E124	2
chr19	35716829	35717016	E092,E123,E124	3
chr19	35717440	35717628	E034,E055,E056,E057,E126	5
chr19	35717842	35718193	E022,E055,E100,E114,E126	5
chr19	35718451	35718495	E080	1
chr19	35718682	35718722	E086	1
chr19	35718844	35718970	E021,E029	2
chr19	35719062	35719116	E128	1
chr19	35719192	35719246	E056	1
chr19	35719294	35719372	E021	1
chr19	35719546	35719598	E114	1
chr19	35719629	35719857	E007,E055,E080,E114,E126,E127	6
chr19	35720237	35720277	E086	1
chr19	35720689	35720775	E022	1
chr19	35720837	35720926	E003,E022	2
chr19	35722425	35722487	E114	1
chr19	35722975	35723085	E003,E022	2
chr19	35723113	35723163	E032	1
chr19	35723738	35723819	E114	1
chr19	35723837	35723887	E021	1
chr19	35723946	35724146	E022,E034,E055,E109,E114,E117,E123	7
chr19	35724626	35724982	E114,E116,E122,E124	4
chr19	35725341	35725381	E034	1
chr19	35725563	35725617	E127	1
chr19	35725692	35725772	E119	1
chr19	35726005	35726045	E034	1
chr19	35726186	35726420	E034,E055,E056,E091,E093,E116	6
chr19	35726537	35726581	E097	1
chr19	35726751	35726801	E022	1
chr19	35727150	35727301	E022,E034,E091	3
chr19	35727517	35728182	E003,E004,E008,E021,E022,E028,E029,E032,E033,E034,E046,E050,E051,E057,E091,E092,E093,E094,E109,E114,E116,E117,E119,E123,E124,E126	26
chr19	35728641	35728695	E114	1
chr19	35729099	35729167	E114	1
chr19	35729630	35729680	E022	1
chr19	35730076	35730297	E021,E034,E050	3
chr19	35730893	35730984	E022,E033,E124	3
chr19	35730998	35731726	E021,E029,E032,E033,E034,E046,E050,E051,E059,E086,E093,E097,E098,E109,E116,E123,E124	17
chr19	35731955	35732006	E034	1
chr19	35732242	35732357	E033,E034	2
chr19	35732873	35732939	E046	1
chr19	35734092	35734178	E127	1
chr19	35734281	35734321	E034	1
chr19	35734374	35734484	E034,E127	2
chr19	35734635	35734715	E116	1
chr19	35734748	35734817	E034	1
chr19	35735878	35735958	E116	1
chr19	35736745	35736795	E032	1
chr19	35737375	35741253	E003,E004,E005,E007,E008,E021,E022,E028,E029,E032,E033,E034,E046,E050,E051,E055,E056,E057,E059,E080,E083,E084,E085,E086,E088,E089,E090,E091,E092,E093,E094,E097,E098,E100,E109,E114,E116,E117,E118,E119,E121,E123,E124,E125,E127	45
chr19	35741295	35741565	E007,E032,E033,E080	4
chr19	35741621	35741739	E032,E033	2
chr19	35742096	35742241	E034,E116	2
chr19	35742316	35742706	E022,E032,E034,E098,E114,E116,E125,E127	8
chr19	35743069	35743256	E051,E114,E116	3
chr19	35743822	35743939	E080,E122	2
chr19	35744312	35745114	E003,E004,E008,E021,E022,E033,E034,E082,E083,E088,E090,E091,E114,E116,E118,E127	16
chr19	35745532	35745916	E083,E088,E091,E094,E097,E098	6
chr19	35745920	35745970	E017	1
chr19	35745982	35746039	E021	1
chr19	35746157	35746207	E114	1
chr19	35746224	35746377	E003,E116	2
chr19	35746437	35746498	E083,E127	2
chr19	35746506	35746877	E080,E083,E084,E092,E094,E098,E109,E127	8
chr19	35747477	35747547	E034,E100	2
chr19	35747646	35747696	E032	1
chr19	35748036	35748290	E050,E083,E097,E116,E119	5
chr19	35748339	35748383	E080	1
chr19	35748410	35748506	E086,E091,E116	3
chr19	35748517	35749047	E003,E004,E005,E022,E032,E033,E034,E050,E051,E080,E086,E088,E092,E097,E100,E114,E116,E124,E127	19
```
