## Supplementary material for "High-throughput functional analysis of IncRNA core promoters elucidatesrules governing tissue-specificity": All-DNase.merged.macs2.narrowPeak.named_with_count.bed (part 79 of 160)

```
chr19	35749475	35749586	E114	1
chr19	35749646	35749806	E032,E118,E123	3
chr19	35749808	35750168	E003,E007,E034,E080,E086,E097,E114,E118	8
chr19	35750526	35750590	E124	1
chr19	35750617	35750760	E005,E086,E097,E098,E114,E118	6
chr19	35750814	35751052	E032,E033,E034,E080,E083,E086,E091,E097,E114,E116,E126,E127	12
chr19	35751502	35752187	E007,E021,E032,E033,E055,E056,E059,E080,E086,E097,E100,E114,E123,E127	14
chr19	35752193	35754030	E003,E004,E007,E021,E022,E032,E034,E055,E056,E059,E081,E083,E086,E088,E089,E090,E091,E097,E098,E100,E114,E118,E120,E121,E124,E125,E126	27
chr19	35754299	35754382	E034,E097	2
chr19	35754450	35754714	E021,E059,E088,E097,E100,E114,E116	7
chr19	35754771	35754877	E097	1
chr19	35754938	35761798	E003,E004,E005,E006,E007,E008,E017,E021,E022,E028,E029,E032,E033,E034,E046,E050,E051,E055,E056,E057,E059,E080,E081,E082,E083,E084,E085,E086,E088,E089,E090,E091,E092,E093,E094,E097,E098,E100,E109,E114,E116,E117,E118,E119,E120,E121,E122,E123,E124,E125,E126,E127,E128	53
chr19	35761895	35761961	E034	1
chr19	35762016	35762325	E007,E032,E046,E097,E100,E114	6
chr19	35762331	35762381	E097	1
chr19	35762395	35762676	E021,E033,E034,E097,E098,E100	6
chr19	35762682	35762988	E021,E032,E055,E080,E086,E097,E100,E114	8
chr19	35762998	35763743	E007,E029,E032,E033,E034,E046,E050,E051,E086,E088,E089,E090,E091,E093,E097,E098,E100,E114,E116,E124	20
chr19	35763817	35763886	E091	1
chr19	35763938	35764069	E100,E123	2
chr19	35764098	35764279	E055,E056,E086,E093,E097,E098,E100,E126	8
chr19	35764330	35764388	E086,E097	2
chr19	35764555	35765212	E022,E029,E032,E046,E051,E086,E091,E097,E114,E116,E124	11
chr19	35765297	35765489	E033,E091,E117	3
chr19	35765694	35765781	E091	1
chr19	35765806	35765856	E032	1
chr19	35766393	35766503	E097	1
chr19	35767013	35767077	E097	1
chr19	35767302	35767352	E114	1
chr19	35767719	35767850	E029,E090,E118	3
chr19	35767945	35768126	E055,E097,E100,E114,E116,E118	6
chr19	35768130	35768199	E007,E055	2
chr19	35768215	35768323	E097	1
chr19	35768404	35768448	E097	1
chr19	35768610	35768714	E097,E118	2
chr19	35768738	35768896	E034,E097,E121	3
chr19	35768938	35769122	E034,E090,E097	3
chr19	35769136	35769287	E080,E097,E114	3
chr19	35769330	35770142	E032,E034,E050,E080,E083,E086,E090,E091,E097,E114,E118	11
chr19	35770337	35770416	E088,E093	2
chr19	35770437	35770491	E033	1
chr19	35770694	35772651	E003,E006,E007,E008,E017,E021,E022,E029,E032,E033,E034,E046,E050,E051,E055,E056,E059,E080,E081,E082,E083,E085,E086,E088,E089,E091,E092,E094,E097,E098,E100,E109,E114,E116,E118,E120,E121,E124,E127	39
chr19	35772793	35773707	E003,E008,E021,E022,E029,E032,E033,E034,E046,E050,E051,E055,E083,E084,E086,E088,E089,E090,E091,E092,E093,E094,E097,E098,E100,E109,E116,E118,E123,E124,E125	31
chr19	35774011	35774083	E021,E128	2
chr19	35774195	35774402	E021,E032	2
chr19	35774479	35774613	E017,E032,E098,E114,E125	5
chr19	35775272	35775332	E029	1
chr19	35775345	35775409	E124	1
chr19	35775569	35776432	E003,E004,E008,E021,E022,E029,E032,E046,E050,E055,E056,E083,E086,E088,E091,E097,E098,E100,E114,E118,E124,E126	22
chr19	35776474	35776528	E098	1
chr19	35776919	35777031	E004,E021,E029	3
chr19	35777137	35777292	E022,E029,E055,E056,E098,E114,E117,E121,E124,E126	10
chr19	35777566	35777686	E022,E097	2
chr19	35777714	35777754	E034	1
chr19	35778193	35778257	E007	1
chr19	35778332	35778765	E004,E021,E055,E056,E086,E088,E090,E093,E097,E126	10
chr19	35778800	35778850	E022	1
chr19	35779283	35779372	E032,E055,E056,E082,E088	5
chr19	35779897	35780306	E017,E034,E080,E114,E117,E121	6
chr19	35780343	35780500	E022,E032,E119	3
chr19	35781236	35781352	E034,E086,E091	3
chr19	35781384	35781574	E007,E021,E022,E034,E082,E086,E093,E114	8
chr19	35781676	35781858	E022,E097,E118	3
chr19	35781951	35782173	E007,E022,E114,E118	4
chr19	35782224	35782313	E118	1
chr19	35782348	35782525	E029,E086,E109,E114,E121	5
chr19	35782552	35782723	E007,E082,E097,E123	4
chr19	35782743	35782783	E034	1
chr19	35782950	35783072	E051,E118	2
chr19	35783085	35783282	E022,E114,E118	3
chr19	35783432	35783595	E032,E033,E034,E086,E109,E118	6
chr19	35783683	35783743	E003	1
chr19	35783804	35784283	E007,E021,E022,E032,E034,E055,E056,E057,E088,E089,E090,E114,E118,E126	14
chr19	35784341	35784600	E004,E007,E021,E022,E032,E055,E057,E083,E086,E088,E089,E090,E097,E114,E121,E126	16
chr19	35784692	35784836	E003,E086,E088,E118,E120,E121	6
chr19	35784872	35784922	E021	1
chr19	35785002	35785617	E003,E004,E008,E021,E022,E029,E034,E046,E050,E051,E055,E056,E080,E081,E086,E088,E093,E097,E114,E116,E117,E118,E126,E127	24
chr19	35785702	35785828	E051,E086,E088	3
chr19	35785865	35785924	E034,E121	2
chr19	35785982	35787493	E003,E007,E008,E021,E022,E032,E033,E034,E046,E050,E051,E055,E056,E059,E086,E088,E089,E092,E093,E097,E098,E114,E116,E117,E118,E120,E121,E123,E124,E126	30
chr19	35787542	35787913	E003,E004,E005,E008,E021,E032,E033,E034,E046,E050,E051,E056,E057,E059,E088,E114,E116,E117,E119,E123	20
chr19	35788004	35789247	E003,E004,E008,E017,E021,E022,E032,E033,E034,E046,E050,E051,E056,E059,E088,E093,E097,E114,E116,E117,E118,E123,E124,E125,E126	25
chr19	35789282	35789497	E003,E032,E033,E034,E050,E125	6
chr19	35789514	35789864	E007,E022,E034,E050,E051,E086,E114,E117,E123,E124	10
chr19	35789954	35790014	E007	1
chr19	35790188	35790238	E032	1
chr19	35790475	35791496	E003,E007,E008,E021,E022,E032,E033,E046,E050,E051,E080,E086,E091,E092,E093,E097,E118,E123,E124,E127	20
chr19	35791536	35791590	E022	1
chr19	35792101	35792188	E022,E032	2
chr19	35792333	35792442	E029,E088,E124,E126	4
chr19	35793181	35793259	E032	1
chr19	35793375	35793419	E097	1
chr19	35793522	35793631	E022,E098,E114	3
chr19	35794005	35794055	E022	1
chr19	35794057	35794105	E097	1
chr19	35794365	35794463	E097,E123	2
chr19	35794476	35794526	E086	1
chr19	35794846	35794998	E022,E032,E034,E097	4
chr19	35795006	35795173	E008,E029,E032,E090	4
chr19	35795221	35795407	E123	1
chr19	35796097	35796521	E007,E021,E022,E029,E032,E033,E050,E082,E086,E097,E114,E118,E123,E124	14
chr19	35796545	35796595	E097,E114	2
chr19	35796648	35797525	E004,E007,E017,E021,E029,E033,E046,E050,E051,E080,E086,E091,E097,E114,E118,E121,E123,E124	18
chr19	35797617	35798455	E003,E004,E005,E006,E007,E008,E017,E021,E022,E032,E033,E034,E050,E051,E080,E083,E084,E086,E088,E091,E092,E093,E097,E109,E114,E116,E117,E118,E123,E126,E127	31
chr19	35798600	35799456	E007,E021,E051,E083,E086,E088,E089,E090,E091,E092,E093,E097,E123	13
chr19	35799553	35799724	E118,E123	2
chr19	35799823	35799903	E021,E123	2
chr19	35799938	35801352	E004,E005,E006,E007,E008,E017,E022,E080,E083,E084,E086,E088,E089,E090,E091,E092,E093,E097,E098,E114,E117,E118,E123	23
chr19	35801361	35801621	E032,E050,E051,E086,E091,E093,E097,E114	8
chr19	35801644	35802061	E005,E046,E080,E086,E088,E091,E097,E114,E123	9
chr19	35802116	35802156	E086	1
chr19	35802258	35802364	E033	1
chr19	35802431	35802477	E097	1
chr19	35802696	35803172	E032,E033,E050,E051,E086,E097,E100,E117,E118,E119,E121	11
chr19	35803222	35803336	E021,E118	2
chr19	35803413	35803467	E128	1
chr19	35803479	35803549	E090,E118	2
chr19	35803906	35804069	E032,E086,E097	3
chr19	35804085	35804214	E032,E097	2
chr19	35804245	35804295	E114	1
chr19	35804471	35805290	E021,E046,E050,E051,E055,E056,E057,E083,E086,E088,E097,E098,E114,E117,E118,E119,E121,E124,E126,E127	20
chr19	35805351	35805391	E086	1
chr19	35805903	35806022	E022,E033,E114	3
chr19	35806479	35806634	E051,E097	2
chr19	35806679	35807160	E007,E017,E032,E033,E050,E051,E055,E082,E084,E086,E088,E098,E114,E116,E117,E118,E121,E123	18
chr19	35807260	35807314	E056	1
chr19	35807362	35807994	E017,E021,E032,E033,E050,E084,E085,E086,E109,E114,E117,E118,E124	13
chr19	35808033	35808916	E021,E029,E032,E033,E046,E050,E056,E059,E080,E086,E089,E091,E093,E097,E100,E114,E116,E117,E118,E123,E124	21
chr19	35809148	35809319	E117	1
chr19	35809508	35810743	E005,E006,E007,E017,E021,E028,E029,E032,E033,E046,E050,E051,E055,E056,E057,E059,E080,E083,E086,E088,E089,E090,E091,E093,E094,E097,E098,E100,E114,E116,E117,E118,E119,E120,E121,E122,E123,E124,E125,E126,E127,E128	42
chr19	35810930	35812011	E005,E017,E022,E029,E032,E033,E034,E046,E050,E051,E086,E088,E089,E093,E097,E100,E114,E116,E123,E124	20
chr19	35812070	35812182	E032,E033	2
chr19	35812210	35812698	E029,E032,E033,E116,E124	5
chr19	35812833	35812930	E114	1
chr19	35813413	35813470	E032	1
chr19	35813585	35813780	E032,E124	2
chr19	35813895	35813973	E029	1
chr19	35814030	35814080	E022	1
chr19	35814135	35814611	E032,E033,E050,E116,E117,E127	6
chr19	35814697	35815618	E028,E029,E032,E033,E046,E050,E051,E055,E057,E114,E116,E117,E119,E124,E125	15
chr19	35815636	35815898	E029,E032,E124	3
chr19	35816658	35816854	E082,E126	2
chr19	35817226	35817302	E022,E034	2
chr19	35817507	35817561	E081	1
chr19	35817959	35818044	E007	1
chr19	35818235	35818295	E029	1
chr19	35818582	35818967	E003,E004,E008,E021,E022,E029,E032,E033,E046,E050,E051,E057,E091,E097,E114,E117,E118,E121,E123,E124	20
chr19	35819340	35819390	E022	1
chr19	35819624	35823399	E003,E004,E008,E021,E022,E029,E032,E033,E046,E050,E051,E086,E090,E091,E092,E093,E097,E098,E116,E118,E124	21
chr19	35823482	35823593	E116	1
chr19	35823630	35824451	E008,E017,E021,E032,E033,E034,E050,E051,E089,E090,E091,E093,E116	13
chr19	35824719	35825744	E032,E034,E097,E114,E116,E124	6
chr19	35825892	35826499	E022,E032,E033,E097,E114,E116,E127	7
chr19	35826695	35826899	E033,E114,E116	3
chr19	35826913	35826989	E032,E086	2
chr19	35827003	35827343	E033,E051,E114,E116,E118	5
chr19	35827496	35827616	E007,E116	2
chr19	35827641	35827695	E033	1
chr19	35827841	35827965	E032,E051,E059	3
chr19	35828050	35828247	E032,E086,E116	3
chr19	35828286	35828628	E022,E029,E032,E086,E116,E124	6
chr19	35828644	35828933	E022,E032,E091,E097,E114,E116,E124	7
chr19	35829058	35829128	E097	1
chr19	35829157	35829220	E086,E114	2
chr19	35829247	35829326	E056,E084	2
chr19	35829370	35829528	E116	1
chr19	35829851	35829932	E050,E124	2
chr19	35830761	35830844	E114,E124	2
chr19	35830850	35830904	E033,E082	2
chr19	35830926	35831223	E022,E032,E097,E116,E119,E120,E121,E126	8
chr19	35831470	35831751	E033,E098,E116	3
chr19	35831777	35831883	E116	1
chr19	35832004	35832152	E097,E098	2
chr19	35832214	35832286	E021	1
chr19	35832295	35832397	E007,E032,E114	3
chr19	35832631	35832874	E032,E116,E124	3
chr19	35833134	35833198	E032,E124	2
chr19	35833428	35833703	E003,E004,E008,E022,E034,E086,E114	7
chr19	35834230	35834518	E032,E033,E114,E116	4
chr19	35835138	35835188	E114	1
chr19	35835247	35835419	E032,E033,E034	3
chr19	35835449	35835523	E033,E124	2
chr19	35835525	35835769	E017,E032,E034,E091	4
chr19	35835968	35836064	E032,E033	2
chr19	35836272	35836460	E022,E029,E032,E033,E124	5
chr19	35836481	35839277	E003,E005,E021,E022,E028,E029,E032,E033,E034,E046,E050,E051,E056,E081,E086,E088,E089,E090,E091,E093,E097,E098,E100,E109,E114,E116,E118,E121,E123,E124	30
chr19	35839430	35841229	E003,E004,E008,E021,E022,E029,E032,E033,E034,E050,E080,E086,E089,E097,E098,E114,E116,E118,E124,E127	20
chr19	35841272	35841405	E032,E033,E114	3
chr19	35841461	35841737	E032,E033,E086,E093,E097,E109	6
chr19	35841961	35842441	E032,E033,E034,E050,E086,E092,E093,E098	8
chr19	35842486	35842745	E021,E032,E086,E118	4
chr19	35842802	35844270	E003,E004,E005,E006,E007,E008,E017,E021,E022,E028,E029,E032,E033,E034,E046,E050,E051,E055,E056,E057,E059,E080,E081,E082,E083,E084,E085,E086,E088,E089,E090,E091,E092,E093,E094,E097,E098,E100,E109,E114,E116,E117,E118,E119,E120,E121,E122,E123,E124,E125,E126,E127,E128	53
chr19	35844283	35844389	E003,E007,E021,E116	4
chr19	35844398	35844452	E033	1
chr19	35844474	35845028	E006,E029,E032,E034,E050,E055,E056,E086,E088,E092,E114,E116,E119,E123,E124	15
chr19	35845029	35845079	E046	1
chr19	35845285	35845329	E097	1
chr19	35845499	35845549	E089	1
chr19	35845636	35846183	E006,E034,E046,E089,E114,E116	6
chr19	35846194	35846383	E032,E116	2
chr19	35846475	35846536	E032	1
chr19	35846621	35846686	E046,E098	2
chr19	35846715	35847419	E006,E021,E022,E029,E032,E034,E046,E083,E086,E088,E091,E097,E098,E114,E116	15
chr19	35847530	35847617	E032,E119	2
chr19	35847796	35847846	E091	1
chr19	35848192	35848242	E032	1
chr19	35848305	35848620	E034,E088,E094,E114,E116,E123	6
chr19	35848666	35849485	E004,E021,E022,E029,E032,E033,E034,E046,E050,E051,E055,E056,E080,E081,E082,E083,E084,E086,E088,E089,E090,E091,E092,E094,E097,E098,E100,E109,E114,E116,E119,E121,E124,E126	34
chr19	35849892	35849967	E003,E021,E022	3
chr19	35851781	35852182	E034,E051,E056,E086,E090,E094,E098,E123,E124,E125	10
chr19	35852233	35852337	E032,E124	2
chr19	35852675	35852715	E086	1
chr19	35852727	35852791	E124	1
chr19	35853186	35853236	E114	1
chr19	35853237	35853351	E124	1
chr19	35853598	35853648	E032	1
chr19	35854032	35854186	E081,E082,E114,E118	4
chr19	35855140	35855274	E051,E114	2
chr19	35856704	35856779	E046,E124	2
chr19	35858354	35858404	E046	1
chr19	35858515	35858616	E032	1
chr19	35860576	35860656	E123	1
chr19	35861873	35861923	E114	1
chr19	35863730	35863780	E082	1
chr19	35864502	35864676	E006,E088,E125	3
chr19	35865297	35865347	E114	1
chr19	35865446	35866225	E006,E017,E021,E022,E029,E032,E034,E046,E050,E056,E080,E092,E094,E097,E100,E109,E114,E116,E117,E123,E124	21
chr19	35866740	35867107	E003,E004,E008,E021,E022,E032,E057,E083,E086,E088,E114,E116,E117,E118,E127	15
chr19	35867127	35867177	E021	1
chr19	35867799	35868370	E003,E007,E008,E021,E022,E033,E046,E050,E084,E089,E090,E116,E124	13
chr19	35868551	35868631	E116	1
chr19	35868703	35868791	E046,E083,E088,E097,E100	5
chr19	35868864	35868914	E022	1
chr19	35869088	35869138	E032	1
chr19	35869213	35869253	E034	1
chr19	35869448	35869498	E022	1
chr19	35870323	35870373	E093	1
chr19	35870604	35870654	E022	1
chr19	35870874	35870954	E118	1
chr19	35870956	35872338	E006,E008,E032,E050,E051,E083,E084,E085,E086,E089,E092,E094,E097,E098,E109,E114,E118,E123	18
chr19	35872382	35872462	E123	1
chr19	35873112	35873162	E093	1
chr19	35873877	35874275	E021,E081	2
chr19	35874887	35875016	E032,E123	2
chr19	35876805	35877047	E003,E004,E006,E007,E008,E017,E021,E022,E033,E046,E050,E051,E055,E057,E059,E080,E081,E083,E086,E088,E089,E090,E091,E097,E114,E118,E121,E123,E124,E125,E126	31
chr19	35877568	35877626	E082	1
chr19	35877659	35877911	E081,E082	2
chr19	35877981	35878031	E007	1
chr19	35878145	35878199	E081	1
chr19	35879218	35880783	E006,E007,E022,E029,E033,E050,E059,E092,E094,E114,E117,E118,E123,E124,E126,E127	16
chr19	35881007	35881146	E004	1
chr19	35882102	35882181	E022	1
chr19	35882345	35882562	E004,E118	2
chr19	35883733	35883787	E033	1
chr19	35883974	35884136	E034,E059,E082	3
chr19	35884198	35884572	E006,E034,E050,E051,E059,E081,E082,E088,E089,E090,E092,E116,E123,E124,E125	15
chr19	35884994	35885053	E098	1
chr19	35886408	35886558	E006,E084,E088,E089,E116,E124	6
chr19	35886595	35887241	E005,E006,E017,E059,E080,E081,E082,E083,E084,E085,E086,E088,E091,E092,E094,E097,E098,E109,E116,E117,E118,E121,E123,E126,E127	25
chr19	35887294	35887344	E093	1
chr19	35887694	35887866	E086,E092,E114,E124	4
chr19	35887872	35887994	E124	1
chr19	35887995	35888137	E059,E084	2
chr19	35888169	35888408	E084,E127	2
chr19	35888705	35888811	E029	1
chr19	35888831	35888881	E022	1
chr19	35889067	35889150	E083	1
chr19	35890100	35890669	E006,E059,E083,E116,E119,E123	6
chr19	35891168	35891218	E022	1
chr19	35891839	35891884	E086	1
chr19	35891942	35892041	E057,E114	2
chr19	35892068	35892118	E021	1
chr19	35892304	35892393	E116	1
chr19	35892480	35892990	E007,E116	2
chr19	35893099	35893637	E003,E021,E032,E116	4
chr19	35894059	35894209	E088,E116	2
chr19	35894265	35894670	E004,E005,E022,E050,E059,E080,E083,E084,E088,E098,E116,E123,E125	13
chr19	35895033	35895141	E022,E116	2
chr19	35895160	35895210	E093	1
chr19	35895946	35896770	E003,E004,E005,E006,E007,E008,E017,E021,E022,E028,E029,E046,E050,E055,E056,E057,E059,E083,E084,E088,E089,E090,E091,E092,E094,E097,E098,E100,E114,E116,E117,E118,E119,E120,E121,E123,E124,E125,E126,E127,E128	41
chr19	35896783	35897045	E005,E022,E116,E126	4
chr19	35897524	35897574	E093	1
chr19	35898004	35898137	E033	1
chr19	35898680	35898753	E114	1
chr19	35899173	35900348	E007,E028,E029,E032,E033,E034,E114,E116	8
chr19	35900350	35900453	E008,E034	2
chr19	35900589	35900639	E046	1
chr19	35901688	35901846	E123	1
chr19	35902579	35902637	E088	1
chr19	35902704	35902882	E088,E126	2
chr19	35903387	35903437	E050	1
chr19	35903572	35903691	E017,E114	2
chr19	35904227	35904312	E086	1
chr19	35904840	35904902	E021	1
chr19	35905277	35905347	E118	1
chr19	35905359	35905666	E029,E032,E046,E114,E116,E118	6
chr19	35905853	35905903	E022	1
chr19	35906247	35906404	E007,E033,E046,E114,E116	5
chr19	35906415	35906497	E127	1
chr19	35907016	35907171	E094,E116	2
chr19	35907200	35907330	E114,E116	2
chr19	35907383	35907433	E083	1
chr19	35907778	35907839	E029	1
chr19	35908075	35908125	E032	1
chr19	35908221	35908583	E059,E114,E116	3
chr19	35908835	35909766	E029,E034,E046,E082,E084,E085,E086,E089,E097,E109,E116,E118,E124	13
chr19	35909784	35909895	E008,E032	2
chr19	35910039	35910244	E084,E085,E091,E092,E109,E116,E118	7
chr19	35910249	35910338	E128	1
chr19	35910682	35911086	E084,E085,E086,E097,E109,E116	6
chr19	35911173	35911800	E003,E004,E006,E007,E008,E021,E022,E028,E029,E032,E033,E034,E046,E050,E051,E080,E083,E084,E085,E086,E088,E089,E090,E091,E092,E093,E094,E098,E100,E109,E114,E116,E117,E118,E119,E121,E124	37
chr19	35912180	35912731	E021,E082,E083,E098,E109,E114,E118,E119,E121	9
chr19	35912986	35913061	E046,E109	2
chr19	35913072	35913158	E022	1
chr19	35913733	35913804	E082	1
chr19	35913900	35913987	E022,E114	2
chr19	35914333	35914387	E127	1
chr19	35915047	35915234	E022,E098,E109,E124	4
chr19	35915302	35915363	E021	1
chr19	35915472	35915522	E021	1
chr19	35915552	35915698	E051,E092,E098,E114	4
chr19	35916088	35916138	E050	1
chr19	35916195	35916273	E021	1
chr19	35916311	35916361	E022	1
chr19	35916441	35916507	E034	1
chr19	35916583	35916647	E124	1
chr19	35916720	35916976	E032,E114,E127	3
chr19	35917539	35917589	E114	1
chr19	35917591	35917692	E123	1
chr19	35917733	35917894	E123	1
chr19	35918045	35918722	E021,E029,E050,E084,E085,E086,E088,E091,E092,E094,E098,E109,E118,E123	14
chr19	35918910	35919169	E006,E081,E082,E083,E086,E088,E092,E097,E098,E126	10
chr19	35919272	35919322	E114	1
chr19	35919558	35919677	E116,E119	2
chr19	35919825	35919875	E082	1
chr19	35920118	35920277	E022,E109,E114	3
chr19	35920511	35920877	E084,E085,E086,E091,E097,E109,E119,E123,E127	9
chr19	35920914	35922540	E006,E029,E034,E046,E050,E051,E056,E084,E085,E086,E088,E089,E090,E091,E092,E093,E097,E098,E109,E114,E116,E123,E124	23
chr19	35922620	35922720	E029	1
chr19	35923492	35923582	E046,E114	2
chr19	35923645	35923737	E021,E050	2
chr19	35923767	35923831	E124	1
chr19	35923872	35924343	E006,E029,E046,E091,E114,E119,E124,E126	8
chr19	35924403	35924717	E029,E046,E056,E086,E109,E124,E126	7
chr19	35924742	35924801	E088,E090	2
chr19	35924812	35924961	E083,E086,E098,E109	4
chr19	35924964	35925991	E004,E006,E007,E017,E022,E029,E050,E055,E056,E080,E081,E082,E083,E084,E085,E086,E088,E089,E090,E091,E092,E094,E097,E098,E100,E109,E118,E121,E123,E124,E126,E128	32
chr19	35926127	35926285	E083,E088	2
chr19	35926302	35926370	E088	1
chr19	35926849	35928572	E004,E005,E006,E021,E022,E028,E029,E032,E033,E034,E046,E050,E051,E055,E056,E057,E059,E080,E081,E082,E083,E084,E085,E086,E088,E089,E090,E091,E092,E093,E094,E097,E098,E100,E109,E114,E116,E117,E118,E119,E123,E124,E126,E127	44
chr19	35928586	35928839	E021,E022,E034,E050,E051,E080,E081,E083,E086,E088,E092,E097,E098,E100,E109,E124	16
chr19	35929087	35929327	E029,E034,E083,E116,E124	5
chr19	35929338	35929980	E004,E005,E007,E021,E022,E028,E050,E051,E083,E086,E088,E090,E092,E094,E097,E098,E114,E116,E123,E127	20
chr19	35930037	35930100	E083	1
chr19	35930443	35930545	E093,E098	2
chr19	35930913	35931246	E084,E085,E086,E109	4
chr19	35931696	35931775	E021,E114,E127	3
chr19	35932189	35932795	E005,E006,E021,E022,E029,E050,E055,E056,E080,E083,E084,E086,E088,E089,E090,E091,E092,E094,E097,E098,E100,E109,E120,E123,E124,E126	26
chr19	35932843	35933415	E006,E029,E032,E033,E046,E050,E051,E091,E098,E116,E124	11
chr19	35934543	35934611	E032	1
chr19	35935729	35935867	E029,E080,E124,E126	4
chr19	35935937	35936096	E029,E114,E124	3
chr19	35936102	35936152	E007	1
chr19	35936571	35937620	E022,E029,E033,E034,E046,E050,E051,E080,E086,E088,E089,E090,E091,E092,E098,E100,E109,E114,E116,E123,E124	21
chr19	35937798	35937936	E021,E029,E034,E046,E083,E091,E116,E119	8
chr19	35937949	35938950	E003,E005,E008,E022,E028,E029,E033,E083,E084,E085,E086,E091,E092,E114,E117,E121,E124	17
chr19	35939011	35941034	E007,E021,E022,E028,E029,E032,E033,E034,E046,E050,E051,E057,E080,E084,E085,E086,E088,E089,E090,E091,E092,E093,E094,E097,E098,E100,E109,E114,E116,E117,E123,E124,E127	33
chr19	35941104	35941144	E086	1
chr19	35941477	35941527	E021	1
chr19	35941542	35941596	E022,E032	2
chr19	35942144	35943090	E005,E017,E029,E033,E034,E046,E050,E051,E114,E116,E124,E125	12
chr19	35943709	35943777	E093	1
chr19	35944182	35944229	E034	1
chr19	35945369	35945576	E022,E088,E093,E114,E116	5
chr19	35946524	35946827	E006,E033,E034,E050,E051,E080,E086,E091,E093,E098,E109,E116,E118,E124	14
chr19	35947082	35947200	E114	1
chr19	35947618	35947668	E021	1
chr19	35947914	35947964	E085	1
chr19	35947974	35948665	E032,E033,E034,E046,E093,E114,E116	7
chr19	35948766	35948927	E022,E092,E098	3
chr19	35948929	35949226	E032,E088,E091,E092,E116,E118	6
chr19	35949295	35949402	E032,E033	2
chr19	35949519	35951307	E006,E007,E029,E032,E033,E046,E050,E051,E055,E056,E080,E081,E082,E083,E084,E085,E086,E088,E089,E090,E091,E092,E093,E094,E097,E098,E100,E109,E114,E116,E118,E121,E122,E123,E124,E126,E127	37
chr19	35951459	35952528	E006,E021,E022,E029,E032,E033,E046,E050,E083,E084,E086,E088,E089,E097,E098,E100,E114,E116,E124,E125	20
chr19	35953028	35954261	E006,E029,E032,E033,E034,E046,E050,E051,E059,E080,E081,E082,E083,E086,E088,E089,E090,E091,E092,E093,E094,E098,E100,E109,E114,E116,E117,E120,E121,E123,E124	31
chr19	35954444	35954685	E021,E046,E050,E051,E116,E124	6
chr19	35954740	35954822	E116	1
chr19	35954916	35955088	E032,E046,E093,E116,E122	5
chr19	35955205	35955274	E092,E124	2
chr19	35955401	35955441	E034	1
chr19	35955651	35955711	E029	1
chr19	35955758	35955798	E034	1
chr19	35955869	35955929	E046	1
chr19	35955943	35956023	E116	1
chr19	35956031	35956123	E034	1
chr19	35957308	35957408	E032,E091	2
chr19	35957434	35957519	E116	1
chr19	35958027	35958228	E028,E046,E057,E088,E091,E097,E117,E119,E127	9
chr19	35958387	35958568	E032,E084,E114	3
chr19	35958801	35958927	E029,E034,E114	3
chr19	35959005	35959115	E032,E034	2
chr19	35959503	35960004	E003,E004,E005,E006,E007,E008,E021,E022,E028,E029,E032,E033,E034,E046,E050,E051,E055,E056,E057,E059,E080,E082,E083,E084,E085,E086,E088,E089,E090,E091,E092,E093,E094,E097,E098,E100,E109,E114,E116,E117,E118,E119,E120,E121,E122,E123,E124,E126,E127	49
chr19	35960491	35960631	E032,E124	2
chr19	35960673	35960750	E034	1
chr19	35960818	35960975	E021,E022,E097,E116	4
chr19	35961092	35961232	E033,E116,E124	3
chr19	35961250	35961403	E022,E032,E034,E046,E086,E088,E116	7
chr19	35961482	35961522	E034	1
chr19	35961531	35961601	E118	1
chr19	35961663	35962003	E004,E021,E091	3
chr19	35962101	35962314	E004	1
chr19	35962814	35963446	E004,E032,E046,E086,E091,E114	6
chr19	35963597	35963706	E034,E056	2
chr19	35963713	35963877	E046,E091,E121	3
chr19	35963883	35963995	E032,E127	2
chr19	35964904	35964948	E097	1
chr19	35964995	35965045	E032	1
chr19	35965201	35965342	E008,E091,E118	3
chr19	35965582	35965632	E021	1
chr19	35965686	35965753	E032	1
chr19	35965849	35965960	E032,E034,E093	3
chr19	35966621	35966769	E080	1
chr19	35966918	35967626	E003,E004,E008,E017,E021,E022,E028,E032,E046,E051,E057,E080,E093,E114,E116,E123	16
chr19	35967654	35967704	E032	1
chr19	35968408	35968458	E022	1
chr19	35968526	35968566	E086	1
chr19	35969180	35969230	E114	1
chr19	35969448	35969498	E088	1
chr19	35969580	35969738	E005,E083	2
chr19	35969746	35970493	E005,E021,E022,E032,E080,E081,E082,E083,E088,E091,E094,E098,E109,E114	14
chr19	35971176	35971226	E114	1
chr19	35971674	35972114	E004,E114,E124	3
chr19	35972167	35972290	E004,E007,E032,E127	4
chr19	35973952	35974037	E032,E114	2
chr19	35974047	35974105	E022	1
chr19	35974576	35974689	E032	1
chr19	35975057	35975246	E032,E114,E116,E124	4
chr19	35975325	35975405	E032,E116	2
chr19	35975420	35976159	E004,E022,E032,E033,E051,E086,E093,E114,E116	9
chr19	35976360	35976826	E006,E032,E082,E083,E084,E085,E086,E088,E089,E090,E091,E092,E094,E097,E098,E109,E114,E116,E118	19
chr19	35976963	35977015	E088	1
chr19	35977016	35977646	E004,E032,E084,E085,E088,E092,E118	7
chr19	35977798	35977848	E021	1
chr19	35977938	35978077	E032,E051,E114	3
chr19	35978322	35978396	E083	1
chr19	35978594	35978950	E059,E080,E088	3
chr19	35978956	35979024	E097	1
chr19	35979562	35979612	E022	1
chr19	35979729	35979904	E003,E021,E022,E032,E124	5
chr19	35979980	35980038	E114	1
chr19	35980201	35980287	E118	1
chr19	35980416	35980476	E082	1
chr19	35981438	35981544	E029	1
chr19	35981546	35981714	E003,E021	2
chr19	35982250	35982348	E032,E085	2
chr19	35982380	35982542	E032,E114,E127	3
chr19	35982588	35982689	E003,E033	2
chr19	35982717	35982767	E032	1
chr19	35982817	35982981	E086,E091,E092,E094	4
chr19	35983189	35983260	E022,E091	2
chr19	35983355	35983405	E082	1
chr19	35983496	35983546	E022	1
chr19	35983627	35983728	E017,E127	2
chr19	35983770	35983836	E034	1
chr19	35984010	35984060	E093	1
chr19	35984073	35984285	E032,E114	2
chr19	35984300	35984353	E034,E097	2
chr19	35984368	35984408	E086	1
chr19	35984633	35984706	E022	1
chr19	35984709	35985225	E021,E022,E028,E057,E098,E125,E127	7
chr19	35985231	35985487	E021,E022,E032,E033,E034,E093,E097	7
chr19	35985639	35985689	E007	1
chr19	35985837	35986880	E003,E004,E005,E006,E007,E008,E017,E021,E022,E028,E029,E032,E033,E034,E046,E050,E051,E055,E056,E057,E059,E080,E081,E082,E083,E084,E085,E086,E088,E089,E090,E091,E092,E093,E094,E097,E098,E100,E109,E114,E116,E117,E118,E119,E120,E121,E122,E123,E124,E125,E126,E127,E128	53
chr19	35986952	35987250	E021,E022,E032,E033,E034,E114	6
chr19	35988048	35988123	E033	1
chr19	35988183	35988333	E034,E098,E114	3
chr19	35988596	35988755	E003,E021,E022,E109,E114	5
chr19	35988859	35988909	E021	1
chr19	35988957	35989102	E056,E127	2
chr19	35989511	35989566	E050	1
chr19	35989709	35989787	E032	1
chr19	35989901	35990385	E007,E055,E097,E123,E124	5
chr19	35990879	35990929	E021	1
chr19	35991129	35991350	E022,E032,E098	3
chr19	35991414	35991498	E032,E100	2
chr19	35992079	35992192	E051,E114	2
chr19	35992246	35992394	E021,E086,E116	3
chr19	35992492	35992532	E034	1
chr19	35992768	35993033	E006,E017,E032,E055,E056,E057,E080,E091,E092,E097,E125,E126,E127	13
chr19	35993145	35993314	E114,E127	2
chr19	35993610	35993686	E032,E127	2
chr19	35993757	35994065	E022,E083,E092,E114	4
chr19	35994233	35994320	E032,E127	2
chr19	35994696	35994746	E032	1
chr19	35994827	35994877	E032	1
chr19	35994906	35994956	E021	1
chr19	35995073	35995152	E029	1
chr19	35995394	35995444	E021	1
chr19	35996251	35996301	E022	1
chr19	35996588	35996642	E127	1
chr19	35996727	35996919	E017,E032	2
chr19	35996964	35997190	E017,E084,E085,E109,E114,E118	6
chr19	35997257	35997587	E034,E050,E059,E116,E127	5
chr19	35997821	35998225	E056,E091,E116	3
chr19	35998411	35998479	E086	1
chr19	35998582	35998640	E046	1
chr19	35998678	35998722	E097	1
chr19	35998859	35999157	E032,E033,E034,E046,E091,E116,E124	7
chr19	35999243	35999289	E097	1
chr19	35999340	35999397	E034	1
chr19	35999602	35999685	E116	1
chr19	35999849	35999903	E033	1
chr19	35999978	36002013	E003,E004,E005,E006,E007,E008,E017,E021,E022,E028,E029,E032,E033,E034,E046,E050,E051,E055,E056,E057,E059,E080,E081,E083,E084,E085,E086,E088,E089,E090,E091,E092,E093,E094,E097,E098,E100,E109,E114,E116,E117,E118,E119,E121,E123,E124,E125,E126,E127,E128	50
chr19	36002054	36002255	E021,E032,E034,E114,E124	5
chr19	36002508	36002691	E022,E051,E100	3
chr19	36002719	36002857	E034,E059	2
chr19	36003005	36003084	E114	1
chr19	36003220	36003270	E051	1
chr19	36003365	36003415	E114	1
chr19	36003437	36003575	E022,E032,E046	3
chr19	36003892	36004255	E007,E021,E022,E082,E083,E086,E089,E090,E092,E100,E114,E120,E121	13
chr19	36004307	36005692	E003,E004,E005,E006,E007,E008,E017,E021,E022,E028,E034,E050,E051,E055,E056,E057,E059,E086,E088,E089,E091,E092,E093,E094,E097,E098,E109,E114,E117,E118,E119,E120,E121,E123,E124,E125,E126,E127	38
chr19	36005734	36005814	E114	1
chr19	36006595	36006645	E114	1
chr19	36006922	36007017	E017,E114	2
chr19	36007357	36007512	E100,E114,E119,E127	4
chr19	36007812	36007873	E114	1
chr19	36007887	36008055	E028,E114,E119	3
chr19	36008089	36008169	E119	1
chr19	36008179	36008229	E032	1
chr19	36008331	36008463	E004,E032,E056,E083	4
chr19	36008491	36008545	E007,E022	2
chr19	36008674	36008727	E114	1
chr19	36008948	36009715	E004,E006,E017,E028,E034,E055,E056,E057,E059,E083,E086,E088,E089,E094,E097,E100,E114,E117,E119,E120,E121,E122,E125,E126,E127,E128	26
chr19	36009752	36009802	E083	1
chr19	36009886	36009936	E022	1
chr19	36010083	36010665	E003,E006,E017,E021,E022,E028,E055,E056,E057,E059,E091,E092,E098,E100,E114,E119,E120,E121,E125,E126,E127,E128	22
chr19	36010714	36010810	E127	1
chr19	36011388	36011428	E086	1
chr19	36011911	36012626	E003,E004,E007,E008,E021,E022,E055,E056,E059,E114,E121	11
chr19	36013457	36013597	E093,E114	2
chr19	36013712	36013762	E114	1
chr19	36013815	36013909	E084,E114	2
chr19	36014068	36014175	E059,E114	2
chr19	36014302	36014383	E003,E059	2
chr19	36014479	36014587	E021,E118	2
chr19	36014650	36014812	E003,E021,E032,E051	4
chr19	36015098	36015869	E003,E004,E007,E008,E021,E022,E032,E080,E083,E092,E100,E114,E121	13
chr19	36015884	36016119	E003,E008,E032,E098	4
chr19	36016860	36016910	E032	1
chr19	36017109	36017182	E090,E114	2
chr19	36017756	36017838	E114	1
chr19	36017898	36017996	E114	1
chr19	36018722	36018776	E098	1
chr19	36018977	36019837	E003,E006,E017,E028,E029,E055,E056,E057,E059,E086,E114,E117,E119,E120,E121,E125,E126,E127,E128	19
chr19	36020097	36020655	E007,E046,E050,E051,E083,E086,E088,E114,E118,E119	10
chr19	36020770	36021074	E028,E050,E055,E056,E088,E114,E119	7
chr19	36021596	36021646	E022	1
chr19	36022120	36022479	E021,E056,E057,E086,E109,E114,E116,E118,E127	9
chr19	36022483	36022533	E007	1
chr19	36023378	36023488	E091,E114	2
chr19	36023502	36023632	E034,E088,E091,E097,E114	5
chr19	36023696	36023746	E021	1
chr19	36024089	36024609	E003,E004,E006,E007,E017,E021,E022,E032,E046,E050,E051,E055,E056,E059,E088,E091,E092,E114,E118,E124,E125,E126	22
chr19	36024676	36025738	E003,E004,E005,E006,E007,E008,E017,E021,E022,E029,E032,E033,E034,E046,E050,E051,E055,E056,E057,E059,E080,E082,E083,E084,E085,E086,E088,E089,E090,E091,E092,E093,E094,E098,E100,E114,E116,E117,E118,E119,E123,E124,E125,E126,E127	45
chr19	36025746	36026260	E003,E007,E017,E021,E022,E046,E050,E055,E088,E091,E093,E100,E114,E118	14
chr19	36026723	36026777	E100	1
chr19	36027004	36027151	E059,E125	2
chr19	36027425	36028294	E003,E021,E022,E032,E046,E055,E059,E093,E098,E114,E123	11
chr19	36028310	36028489	E021,E100,E114	3
chr19	36029138	36029234	E100,E125	2
chr19	36029323	36029649	E005,E021,E022,E114,E116,E120,E121	7
chr19	36030182	36030445	E032,E116	2
chr19	36030821	36030974	E007,E034,E080,E114,E118	5
chr19	36030993	36031043	E017	1
chr19	36031047	36031137	E118	1
chr19	36031370	36031697	E032,E098,E116	3
chr19	36032369	36032566	E033,E034,E100	3
chr19	36032613	36032694	E034	1
chr19	36032908	36032958	E051	1
chr19	36033038	36033092	E100	1
chr19	36033186	36033245	E089	1
chr19	36033314	36033368	E128	1
chr19	36033372	36033477	E007,E114	2
chr19	36033590	36033903	E032,E091,E097	3
chr19	36033905	36033999	E032	1
chr19	36034001	36034093	E029,E114	2
chr19	36034150	36034276	E046,E051,E098,E114	4
chr19	36034308	36034427	E050,E100	2
chr19	36034487	36034573	E032,E116	2
chr19	36034647	36034735	E118	1
chr19	36034744	36034997	E033,E034,E093,E098,E100,E114,E116,E127	8
chr19	36035168	36037964	E003,E004,E005,E006,E007,E008,E017,E021,E022,E028,E029,E032,E033,E034,E046,E050,E051,E055,E056,E057,E059,E080,E081,E082,E083,E084,E085,E086,E088,E089,E090,E091,E092,E093,E094,E097,E098,E100,E109,E114,E116,E117,E118,E119,E120,E121,E122,E123,E124,E125,E126,E127,E128	53
chr19	36038028	36038217	E123,E124	2
chr19	36038323	36038416	E100	1
chr19	36038434	36038568	E094,E116	2
chr19	36038577	36038627	E032	1
chr19	36038813	36039037	E005,E082,E083,E094,E124	5
chr19	36039288	36039342	E100	1
chr19	36039458	36039612	E032,E092,E094	3
chr19	36039620	36039782	E032,E116	2
chr19	36039814	36040587	E003,E004,E005,E006,E007,E008,E017,E021,E022,E028,E029,E032,E033,E034,E046,E050,E051,E055,E056,E057,E059,E080,E081,E082,E083,E084,E085,E086,E088,E089,E090,E091,E092,E093,E094,E097,E098,E100,E109,E114,E116,E117,E118,E119,E120,E121,E122,E123,E124,E125,E126,E127,E128	53
chr19	36040610	36041521	E007,E021,E022,E029,E032,E034,E051,E055,E059,E082,E083,E093,E098,E100,E114,E116,E119,E124,E125	19
chr19	36041738	36041880	E032,E034,E100,E125	4
chr19	36041882	36041951	E086	1
chr19	36042083	36042171	E034,E098	2
chr19	36042238	36042288	E121	1
chr19	36042372	36042544	E032,E114	2
chr19	36043008	36043228	E007,E021,E022,E124	4
chr19	36043259	36043309	E114	1
chr19	36043317	36043367	E109	1
chr19	36043801	36043841	E086	1
chr19	36043969	36044294	E056,E057,E080,E114,E118,E124	6
chr19	36044377	36044568	E080,E098,E114,E118	4
chr19	36044639	36044900	E003,E022,E029,E034,E055,E080,E083,E086,E091,E098,E109,E114,E121	13
chr19	36044984	36045034	E021	1
chr19	36045100	36045194	E114	1
chr19	36045415	36045475	E003	1
chr19	36045487	36045551	E100	1
chr19	36045664	36045737	E007,E032	2
chr19	36045746	36045927	E008,E032,E114,E116,E118	5
chr19	36045987	36046042	E089	1
chr19	36046184	36046263	E118	1
chr19	36046394	36046532	E003,E091,E114,E118,E124	5
chr19	36046543	36046624	E021,E093	2
chr19	36046627	36047160	E003,E004,E006,E007,E008,E017,E021,E022,E029,E033,E050,E051,E055,E056,E059,E080,E089,E091,E092,E093,E098,E100,E114,E116,E118,E119,E120,E121,E122,E123,E124,E125,E126,E128	34
chr19	36047225	36047275	E092	1
chr19	36047361	36047438	E034,E124	2
chr19	36047608	36047689	E034,E114	2
chr19	36048094	36049534	E003,E004,E005,E006,E007,E008,E017,E021,E022,E028,E029,E032,E033,E034,E046,E050,E051,E055,E056,E057,E059,E080,E081,E082,E083,E084,E085,E086,E088,E089,E090,E091,E092,E093,E094,E097,E098,E100,E109,E114,E116,E118,E119,E120,E121,E122,E123,E124,E125,E126,E127,E128	52
chr19	36049543	36049611	E032,E114	2
chr19	36049741	36050117	E005,E032,E033,E034,E046,E050,E114,E116,E124,E127	10
chr19	36050186	36050594	E007,E008,E022,E032,E033,E046,E050,E051,E055,E086,E089,E097,E098,E100,E116	15
chr19	36050632	36050691	E007	1
chr19	36050839	36050906	E007	1
chr19	36050997	36051080	E033,E114	2
chr19	36051175	36051245	E118	1
chr19	36051647	36051940	E098,E114	2
chr19	36052042	36052096	E098	1
chr19	36052215	36052330	E032,E086,E117	3
chr19	36052351	36052508	E114	1
chr19	36053096	36053262	E114,E124	2
chr19	36053286	36053326	E034	1
chr19	36053422	36053564	E021,E022,E051,E118	4
chr19	36053580	36053660	E116	1
chr19	36053714	36053907	E022,E114,E126	3
chr19	36054034	36054094	E003,E021	2
chr19	36054137	36054291	E021,E051	2
chr19	36054340	36054400	E126	1
chr19	36054618	36054692	E092	1
chr19	36054866	36054999	E098,E114	2
chr19	36055362	36055448	E114	1
chr19	36055645	36055708	E098	1
chr19	36055754	36055829	E007	1
chr19	36055921	36055997	E021,E097	2
chr19	36056023	36056719	E021,E022,E055,E080,E092,E098,E114,E118	8
chr19	36057070	36057120	E022	1
chr19	36057791	36057881	E022	1
chr19	36058006	36058130	E021	1
chr19	36058577	36058654	E022	1
chr19	36058891	36058954	E022,E114	2
chr19	36059969	36060150	E098,E118	2
chr19	36060184	36060695	E021,E080,E092,E094,E098,E118	6
chr19	36061121	36061183	E098	1
chr19	36061386	36061566	E004,E022	2
chr19	36061746	36061790	E097	1
chr19	36061894	36062080	E007,E021,E093,E114	4
chr19	36062426	36062466	E086	1
chr19	36062592	36062840	E055,E056,E057,E098,E114,E124,E126	7
chr19	36063026	36063139	E114,E124	2
chr19	36064030	36064080	E046	1
chr19	36066445	36066895	E003,E004,E005,E006,E007,E008,E017,E021,E022,E028,E029,E032,E033,E034,E046,E050,E051,E055,E056,E057,E059,E080,E081,E082,E083,E084,E085,E086,E088,E089,E090,E091,E092,E093,E094,E097,E098,E100,E109,E114,E116,E117,E118,E119,E120,E121,E122,E123,E124,E125,E126,E127,E128	53
chr19	36068185	36068269	E114	1
chr19	36068282	36068351	E086	1
chr19	36068891	36068968	E114	1
chr19	36069751	36069944	E017,E081,E082,E088,E114,E121,E125	7
chr19	36071014	36071064	E021	1
chr19	36071914	36071956	E086	1
chr19	36073383	36073447	E114	1
chr19	36073873	36073943	E022	1
chr19	36074166	36074235	E114	1
chr19	36074919	36074969	E114	1
chr19	36075154	36075222	E050,E114	2
chr19	36075362	36075446	E114,E124	2
chr19	36075484	36075587	E034,E091	2
chr19	36075887	36075937	E083	1
chr19	36076224	36076309	E032	1
chr19	36076752	36077130	E003,E004,E006,E008,E021,E022,E032,E033,E034,E046,E050,E051,E056,E081,E082,E093,E100,E114,E116,E118,E123	21
chr19	36077152	36077247	E100	1
chr19	36077786	36077840	E033	1
chr19	36077870	36077952	E050	1
chr19	36078159	36078521	E028,E033,E056,E059,E082,E114,E120,E121,E125,E127	10
chr19	36078550	36078600	E090	1
chr19	36078925	36078982	E082	1
chr19	36079310	36079378	E093,E114	2
chr19	36079649	36079741	E022	1
chr19	36079766	36079816	E121	1
chr19	36080005	36080287	E022,E033,E034,E124	4
chr19	36081943	36081993	E083	1
chr19	36081996	36082046	E021	1
chr19	36082124	36082187	E114	1
chr19	36083073	36083553	E003,E004,E005,E006,E007,E008,E017,E021,E022,E028,E029,E032,E033,E034,E046,E050,E051,E055,E056,E057,E059,E080,E081,E082,E083,E086,E088,E089,E090,E091,E092,E093,E094,E097,E098,E109,E114,E116,E117,E118,E119,E120,E121,E122,E123,E124,E125,E126,E127,E128	50
chr19	36083693	36083766	E021	1
chr19	36083959	36084050	E034,E114	2
chr19	36087237	36087884	E003,E004,E008,E021,E022,E028,E029,E032,E033,E034,E046,E050,E051,E055,E056,E059,E086,E091,E093,E114,E116,E117,E118,E121,E123,E126,E128	27
chr19	36088140	36088190	E022	1
chr19	36088978	36089069	E114	1
chr19	36089089	36089159	E118	1
chr19	36089447	36089867	E006,E017,E028,E033,E055,E056,E057,E059,E114,E117,E119,E120,E121,E125,E126,E128	16
chr19	36089873	36089991	E034,E114	2
chr19	36091597	36091647	E022	1
chr19	36091662	36091730	E127	1
chr19	36092366	36092474	E114	1
chr19	36092959	36093124	E032,E086,E114	3
chr19	36094295	36094345	E114	1
chr19	36094711	36094808	E021,E086	2
chr19	36095437	36095621	E093,E118	2
chr19	36095758	36096353	E003,E004,E005,E006,E017,E021,E022,E028,E033,E055,E056,E057,E059,E086,E091,E092,E094,E097,E109,E114,E116,E117,E118,E119,E120,E121,E123,E124,E125,E126,E127,E128	32
chr19	36096670	36096822	E121	1
chr19	36097082	36097185	E050	1
chr19	36097232	36097325	E046,E050,E051	3
chr19	36098161	36098277	E021,E091,E114,E120	4
chr19	36098511	36098790	E008,E021,E033,E114	4
chr19	36099119	36099508	E003,E004,E006,E021,E022,E028,E032,E033,E046,E050,E051,E055,E056,E081,E082,E088,E093,E109,E114,E116,E123,E127	22
chr19	36099563	36099603	E086	1
chr19	36099630	36099723	E032,E114	2
chr19	36099765	36099815	E051	1
chr19	36099883	36099923	E034	1
chr19	36100375	36100440	E046,E086	2
chr19	36100493	36101663	E022,E029,E032,E033,E034,E046,E050,E051,E093,E114,E116,E118,E124,E127	14
chr19	36102065	36102331	E007,E032,E033,E034,E093	5
chr19	36102355	36102448	E032,E114	2
chr19	36102729	36102779	E046	1
chr19	36102781	36104288	E003,E004,E005,E006,E007,E008,E017,E021,E022,E028,E029,E032,E033,E034,E046,E050,E051,E055,E056,E057,E059,E080,E081,E082,E083,E084,E085,E086,E088,E089,E090,E091,E092,E093,E094,E097,E098,E100,E109,E114,E116,E117,E118,E119,E120,E121,E122,E123,E124,E125,E126,E127,E128	53
chr19	36104402	36104482	E093,E127	2
chr19	36104518	36104823	E032,E091,E097,E114,E125,E127	6
chr19	36104834	36104950	E032,E114	2
chr19	36105019	36105117	E032,E034,E086	3
chr19	36105548	36105592	E097	1
chr19	36105672	36105838	E032,E046,E098,E114	4
chr19	36105891	36105991	E034,E114	2
chr19	36106117	36106201	E124	1
chr19	36106255	36106341	E100,E127	2
chr19	36106633	36106677	E097	1
chr19	36106737	36106815	E034	1
chr19	36107864	36107960	E114	1
chr19	36108152	36108236	E021,E120,E124	3
chr19	36108381	36108475	E005,E032,E086	3
chr19	36108658	36108792	E127	1
chr19	36108806	36108896	E032,E097	2
chr19	36109167	36109231	E124	1
chr19	36109241	36109437	E097,E100,E114	3
chr19	36109483	36109523	E034	1
chr19	36109585	36109725	E114	1
chr19	36109802	36110141	E003,E005,E008,E021,E022,E032,E055,E080,E086,E091,E109,E114,E118,E121,E123	15
chr19	36110311	36110411	E022,E118	2
chr19	36111120	36111174	E100	1
chr19	36111184	36111291	E114,E118	2
chr19	36111427	36111558	E007,E032,E046	3
chr19	36112706	36112877	E118	1
chr19	36113339	36113410	E050	1
chr19	36113447	36113536	E033	1
chr19	36113854	36113904	E021	1
chr19	36114305	36114462	E021,E050,E100,E114	4
chr19	36114544	36114654	E033,E081,E083	3
chr19	36114667	36114742	E022,E114	2
chr19	36114818	36114917	E081,E114	2
chr19	36115717	36115771	E100	1
chr19	36115868	36115984	E114	1
chr19	36116274	36116331	E046	1
chr19	36116477	36116597	E114	1
chr19	36117031	36117081	E114	1
chr19	36117544	36117594	E032	1
chr19	36117985	36118025	E086	1
chr19	36118691	36118755	E021	1
chr19	36118883	36118933	E022	1
chr19	36119025	36119079	E032	1
chr19	36119153	36120776	E003,E004,E005,E006,E007,E008,E017,E021,E022,E028,E029,E032,E033,E034,E046,E050,E051,E055,E056,E057,E059,E080,E081,E082,E083,E084,E085,E086,E088,E089,E090,E091,E092,E093,E094,E097,E098,E100,E109,E114,E116,E117,E118,E119,E120,E121,E122,E123,E124,E125,E126,E127,E128	53
chr19	36120838	36120878	E034	1
chr19	36121142	36121466	E021,E091,E097,E100,E114	5
chr19	36121487	36121537	E091	1
chr19	36121540	36121580	E034	1
chr19	36121665	36121942	E032,E050,E097	3
chr19	36121950	36122030	E123	1
chr19	36122035	36122115	E090,E116	2
chr19	36122121	36122171	E114	1
chr19	36122199	36122273	E089,E118	2
chr19	36122324	36122435	E032	1
chr19	36122471	36122515	E080	1
chr19	36122548	36122655	E093	1
chr19	36122658	36123086	E022,E051,E091,E116	4
chr19	36123144	36123308	E100,E114,E127	3
chr19	36123380	36123430	E114	1
chr19	36123602	36123656	E100	1
chr19	36123829	36123893	E091	1
chr19	36123896	36123946	E017	1
chr19	36124022	36124072	E093	1
chr19	36124085	36124135	E091	1
chr19	36124335	36124389	E127	1
chr19	36124552	36124659	E116	1
chr19	36124841	36125011	E021,E029,E100	3
chr19	36125102	36125164	E017,E091	2
chr19	36125187	36125237	E007	1
chr19	36125281	36125364	E033,E050,E091	3
chr19	36125388	36125479	E114,E127	2
chr19	36126072	36126129	E114	1
chr19	36126458	36126526	E017,E021,E022,E029,E032,E034,E046,E050,E051,E080,E081,E082,E083,E084,E086,E088,E090,E091,E092,E097,E100,E109,E114	23
chr19	36126949	36126999	E091	1
chr19	36127328	36127382	E127	1
chr19	36127408	36127503	E100,E127	2
chr19	36127565	36127615	E114	1
chr19	36127635	36127839	E055,E080,E097,E100,E116	5
chr19	36127883	36127938	E033	1
chr19	36127946	36127996	E090	1
chr19	36128054	36128120	E097	1
chr19	36128239	36128414	E083,E086,E114,E127	4
chr19	36128717	36128987	E029,E046,E059,E089,E098,E100,E114,E122	8
chr19	36129224	36129274	E089	1
chr19	36129346	36129564	E021,E059,E091,E093,E114,E127	6
chr19	36129692	36129784	E022,E050	2
chr19	36129834	36130551	E003,E004,E005,E006,E007,E008,E017,E021,E022,E032,E033,E034,E046,E055,E056,E080,E083,E086,E088,E089,E090,E091,E093,E097,E098,E100,E114,E116,E118,E121,E123,E125	32
chr19	36130587	36130983	E005,E017,E032,E033,E034,E046,E050,E055,E082,E083,E089,E090,E091,E092,E100,E114,E123	17
chr19	36131078	36131128	E114	1
chr19	36131196	36131246	E017,E097	2
chr19	36132210	36136988	E003,E004,E005,E006,E007,E008,E017,E021,E022,E028,E029,E032,E033,E034,E046,E050,E051,E055,E056,E057,E059,E080,E081,E082,E083,E084,E085,E086,E088,E089,E090,E091,E092,E093,E094,E097,E098,E100,E109,E114,E116,E117,E118,E119,E120,E121,E122,E123,E124,E125,E126,E127,E128	53
chr19	36137008	36137109	E118	1
chr19	36137160	36137228	E021,E034	2
chr19	36137312	36137873	E006,E017,E032,E034,E056,E059,E086,E091,E092,E093,E097,E100,E114,E120,E121	15
chr19	36138040	36138090	E032	1
chr19	36138288	36138427	E032,E034,E051,E090,E097,E100	6
chr19	36138485	36138766	E007,E008,E021,E022,E029,E032,E033,E034,E051,E080,E083,E090,E092,E093,E097,E100,E114,E125,E128	19
chr19	36138772	36140191	E003,E004,E005,E006,E007,E008,E017,E021,E022,E028,E029,E032,E033,E034,E046,E050,E051,E055,E056,E057,E059,E080,E081,E082,E083,E084,E085,E086,E088,E089,E090,E091,E092,E093,E094,E097,E098,E100,E109,E114,E116,E117,E118,E119,E120,E121,E122,E123,E124,E125,E126,E127,E128	53
chr19	36140246	36140344	E007,E032,E083,E090	4
chr19	36141183	36141237	E033	1
chr19	36141478	36141840	E021,E032,E034,E050,E051,E082,E097,E114	8
chr19	36142028	36142183	E050,E097,E116,E127	4
chr19	36142256	36142312	E022,E091	2
chr19	36142379	36142430	E097	1
chr19	36142542	36142622	E116	1
chr19	36142652	36142702	E032	1
chr19	36142778	36142818	E034	1
chr19	36145551	36145615	E124	1
chr19	36145652	36145815	E003,E114	2
chr19	36146387	36146438	E032	1
chr19	36146556	36146635	E114	1
chr19	36147133	36147183	E032	1
chr19	36147256	36147334	E114	1
chr19	36148361	36148436	E051	1
chr19	36148895	36149206	E007,E008,E017,E021,E022,E051,E055,E056,E100,E114,E117,E121,E123,E125,E127	15
chr19	36149347	36149441	E034	1
chr19	36150375	36150425	E046	1
chr19	36150984	36151057	E021	1
chr19	36151513	36151580	E055	1
chr19	36151819	36151884	E114	1
chr19	36151995	36152045	E021	1
chr19	36152071	36152591	E021,E022,E034,E046,E055,E056,E091,E100,E114,E116,E117,E118,E122,E126	14
chr19	36152970	36153183	E021,E080,E091,E097	4
chr19	36153934	36154042	E109	1
chr19	36154613	36155361	E021,E055,E056,E059,E082,E114,E126	7
chr19	36155695	36155817	E017,E123	2
chr19	36156089	36156139	E007	1
chr19	36156296	36156350	E100	1
chr19	36156480	36156694	E034,E100,E114	3
chr19	36156722	36156782	E086	1
chr19	36157043	36157097	E100	1
chr19	36157138	36157294	E021,E086,E088,E093	4
chr19	36157364	36157459	E028,E100	2
chr19	36157519	36157585	E083,E100	2
chr19	36157712	36157762	E022	1
chr19	36157867	36157925	E114	1
chr19	36157944	36158162	E021,E034,E059,E086,E114	5
chr19	36158804	36158854	E022	1
chr19	36159270	36159432	E080,E114,E118	3
chr19	36159471	36159551	E022	1
chr19	36159553	36159734	E091,E114,E121	3
chr19	36160055	36160167	E050,E055,E114	3
chr19	36160270	36160368	E022	1
chr19	36160705	36161584	E008,E032,E033,E051,E059,E084,E085,E086,E091,E100,E109,E114,E116,E118	14
chr19	36161664	36161716	E084	1
chr19	36162322	36162378	E098,E100	2
chr19	36162668	36163179	E003,E005,E032,E034,E050,E051,E055,E056,E057,E084,E085,E098,E109,E114,E117,E118,E119,E123,E126	19
chr19	36164002	36164850	E003,E004,E005,E006,E007,E008,E017,E021,E022,E028,E029,E032,E033,E034,E046,E050,E051,E055,E056,E057,E059,E080,E088,E090,E091,E092,E100,E109,E114,E116,E118,E119,E120,E121,E123,E124,E125,E126,E127,E128	40
chr19	36164980	36165084	E003	1
chr19	36165524	36165574	E021	1
chr19	36166540	36166718	E097,E114	2
chr19	36166863	36166973	E086	1
chr19	36167425	36167465	E034	1
chr19	36168570	36168630	E003	1
chr19	36168705	36168755	E022	1
chr19	36169042	36169092	E114	1
chr19	36169159	36169254	E022	1
chr19	36169792	36169924	E114,E126	2
chr19	36169937	36170126	E022,E032,E097,E127	4
chr19	36171119	36171271	E032,E034	2
chr19	36171472	36171522	E114	1
chr19	36173442	36173492	E088	1
chr19	36173569	36173619	E088	1
chr19	36174713	36175158	E003,E005,E008,E021,E022,E086,E091,E114,E123	9
chr19	36175272	36175322	E021	1
chr19	36175398	36175448	E022	1
chr19	36176345	36176397	E022,E121	2
chr19	36177057	36177122	E097	1
chr19	36177211	36177328	E022,E093,E114	3
chr19	36177356	36177406	E022	1
chr19	36178172	36178212	E086	1
chr19	36178221	36178454	E055,E056,E114,E126,E127	5
chr19	36179720	36179760	E086	1
chr19	36180226	36180322	E017,E086,E100	3
chr19	36180676	36181133	E006,E086,E088,E090,E091,E098,E114,E119,E120,E121,E126,E128	12
chr19	36181309	36181397	E114	1
chr19	36181429	36181598	E022,E114,E118,E123	4
chr19	36182624	36182683	E098	1
chr19	36182845	36183491	E017,E021,E028,E032,E034,E057,E086,E088,E091,E097,E114,E118	12
chr19	36183516	36183560	E097	1
chr19	36183568	36183618	E017	1
chr19	36183747	36183890	E032,E033,E050	3
chr19	36183959	36184009	E114	1
chr19	36184202	36184267	E034	1
chr19	36184388	36185693	E003,E004,E005,E006,E007,E008,E017,E021,E022,E028,E029,E032,E033,E034,E046,E050,E051,E055,E056,E057,E059,E080,E081,E082,E083,E084,E085,E086,E088,E089,E090,E091,E092,E093,E094,E097,E098,E100,E109,E114,E116,E117,E118,E119,E120,E121,E122,E123,E124,E125,E126,E127,E128	53
chr19	36185720	36185770	E114	1
chr19	36186147	36186230	E091	1
chr19	36186964	36187238	E022,E034,E114,E116	4
chr19	36187287	36187501	E114,E116	2
chr19	36187657	36188257	E005,E022,E028,E057,E091,E092,E114,E116,E118	9
chr19	36188587	36188666	E091	1
chr19	36188696	36188776	E116	1
chr19	36189786	36189836	E114	1
chr19	36190311	36190551	E021,E032,E033,E114,E116,E118,E123	7
chr19	36190876	36191285	E005,E050,E093,E114,E116,E118,E127	7
chr19	36191598	36191658	E003	1
chr19	36191757	36191807	E017	1
chr19	36191906	36192023	E086,E116	2
chr19	36192291	36192331	E086	1
chr19	36192427	36192728	E007,E033,E034,E086,E114,E116,E124	7
chr19	36192802	36192931	E032,E093,E100,E116,E124	5
chr19	36193009	36194057	E003,E004,E005,E006,E007,E008,E017,E021,E022,E028,E029,E032,E033,E034,E046,E050,E051,E055,E056,E057,E059,E080,E081,E082,E083,E084,E085,E086,E088,E089,E090,E091,E092,E093,E094,E097,E098,E100,E109,E114,E116,E117,E118,E119,E120,E121,E122,E123,E124,E125,E126,E127,E128	53
chr19	36194133	36194272	E003,E008,E097,E098	4
chr19	36194319	36194615	E003,E008,E021,E022,E094,E098,E100,E114,E116,E122,E125,E127	12
chr19	36195058	36195592	E003,E004,E005,E006,E007,E008,E017,E021,E022,E028,E034,E050,E051,E055,E056,E059,E080,E081,E082,E083,E086,E088,E089,E090,E091,E092,E093,E097,E098,E100,E109,E114,E116,E118,E120,E121,E122,E123,E125,E126,E127,E128	42
chr19	36195689	36195854	E003,E091,E100	3
chr19	36196086	36196152	E091	1
chr19	36196265	36196566	E034,E046,E057,E098,E100,E114	6
chr19	36197240	36197314	E093	1
chr19	36197648	36197688	E034	1
chr19	36197693	36197747	E033	1
chr19	36197854	36197972	E022,E057	2
chr19	36198983	36199035	E114	1
chr19	36199173	36199577	E005,E007,E021,E022,E088,E091,E114,E116	8
chr19	36199964	36200044	E021,E119	2
chr19	36200107	36200265	E114	1
chr19	36200768	36200969	E028,E057,E119,E127	4
chr19	36201179	36201386	E003,E022,E093,E114,E116	5
chr19	36201522	36202707	E003,E021,E022,E032,E033,E034,E046,E059,E080,E081,E090,E091,E093,E097,E114,E116,E123,E126,E127	19
chr19	36202877	36203095	E032,E033,E034,E082,E116	5
chr19	36203162	36205546	E003,E005,E008,E021,E022,E032,E033,E034,E046,E050,E051,E057,E082,E083,E086,E091,E093,E097,E100,E109,E114,E116,E123,E126,E127	25
chr19	36205597	36206243	E003,E004,E007,E008,E017,E021,E022,E032,E033,E034,E059,E097,E098,E100,E114,E116,E123,E127	18
chr19	36206259	36210779	E003,E004,E005,E006,E007,E008,E017,E021,E022,E028,E029,E032,E033,E034,E046,E050,E051,E055,E056,E057,E059,E080,E081,E082,E083,E084,E085,E086,E088,E089,E090,E091,E092,E093,E094,E097,E098,E100,E109,E114,E116,E117,E118,E119,E120,E121,E122,E123,E124,E125,E126,E127,E128	53
chr19	36210845	36211084	E021,E051,E097,E114,E118	5
chr19	36211129	36211330	E082,E098,E100,E116	4
chr19	36211399	36211533	E051,E097,E100,E124	4
chr19	36211545	36211599	E100	1
chr19	36211623	36211726	E032,E100	2
chr19	36211819	36212075	E034,E097,E114	3
chr19	36212082	36212204	E051,E100	2
chr19	36212294	36212389	E006,E097	2
chr19	36212390	36212633	E032,E050,E121	3
chr19	36212634	36212855	E022,E034,E046,E086,E118	5
chr19	36212966	36213016	E021	1
chr19	36213216	36213294	E097	1
chr19	36213348	36213567	E021,E029,E046,E050,E100,E125	6
chr19	36213609	36213744	E081,E114,E124	3
chr19	36213991	36214068	E034,E100	2
chr19	36214136	36214244	E100,E114,E125	3
chr19	36214279	36214333	E100	1
chr19	36214363	36214418	E033	1
chr19	36214459	36214573	E114,E116	2
chr19	36214678	36214738	E100	1
chr19	36214897	36215038	E091,E114,E116	3
chr19	36215231	36215271	E034	1
chr19	36215543	36215684	E098,E100,E116	3
chr19	36215835	36215899	E090	1
chr19	36215904	36215965	E046	1
chr19	36216127	36216216	E032,E086	2
chr19	36216229	36216341	E114	1
chr19	36216362	36216402	E086	1
chr19	36216413	36216463	E022	1
chr19	36216668	36216762	E032,E100	2
chr19	36217066	36217116	E114	1
chr19	36217216	36217285	E021	1
chr19	36217432	36217556	E032,E033,E091,E114	4
chr19	36217960	36218203	E021,E022,E032,E091,E114	5
chr19	36218293	36218380	E114	1
chr19	36218537	36218746	E091,E100,E121	3
chr19	36218839	36218893	E127	1
chr19	36218956	36219007	E032	1
chr19	36219102	36219239	E114	1
chr19	36219510	36219640	E034,E100,E114	3
chr19	36219674	36219840	E032,E097,E100,E124	4
chr19	36219904	36220026	E097,E128	2
chr19	36220075	36220189	E091,E097	2
chr19	36220493	36220615	E022,E034,E114	3
chr19	36220715	36220832	E032,E100	2
chr19	36220887	36221004	E091,E092	2
chr19	36221087	36221211	E034,E116	2
chr19	36221294	36221361	E114	1
chr19	36221509	36221559	E093	1
chr19	36221637	36221687	E091	1
chr19	36221760	36221837	E091	1
chr19	36221916	36222058	E086,E091,E093,E100,E114	5
chr19	36222060	36222301	E059,E091,E116	3
chr19	36222302	36222723	E003,E021,E028,E032,E081,E090,E091,E097,E100,E114	10
chr19	36222745	36222833	E022,E033	2
chr19	36222960	36223179	E021,E022,E097,E100,E118	5
chr19	36223282	36223399	E032,E097,E114	3
chr19	36223566	36223679	E086,E089	2
chr19	36223696	36223912	E051,E089,E092,E097,E100	5
chr19	36223982	36224036	E033	1
chr19	36224038	36224102	E032	1
chr19	36224185	36224229	E097	1
chr19	36224408	36224577	E080,E091	2
chr19	36224728	36225332	E021,E033,E055,E056,E080,E081,E089,E090,E091,E097,E100,E114,E118,E120,E121,E124,E126	17
chr19	36225548	36225673	E097,E114	2
chr19	36225694	36225838	E005,E033,E089,E114	4
chr19	36225893	36226065	E021,E089,E100,E114	4
chr19	36226161	36226496	E032,E033,E034,E050,E080,E100,E118	7
chr19	36226668	36226749	E100	1
chr19	36227277	36227452	E100,E114,E116	3
chr19	36227459	36227539	E034,E116	2
chr19	36227549	36228333	E022,E032,E034,E056,E086,E091,E097,E098,E100,E114,E124	11
chr19	36228338	36228399	E114	1
chr19	36228432	36229717	E017,E021,E022,E028,E029,E032,E033,E034,E046,E050,E051,E055,E056,E081,E082,E083,E086,E088,E089,E090,E092,E093,E097,E098,E100,E114,E116,E118,E123,E126,E127	31
chr19	36229749	36232481	E003,E004,E005,E006,E007,E008,E017,E021,E022,E028,E029,E032,E033,E034,E046,E050,E051,E055,E056,E057,E059,E080,E081,E082,E083,E084,E085,E086,E088,E089,E090,E091,E092,E093,E094,E097,E098,E100,E109,E114,E116,E117,E118,E119,E120,E121,E122,E123,E124,E125,E126,E127,E128	53
chr19	36232491	36232707	E021,E032,E033,E034,E046,E050,E097,E100,E124,E127	10
chr19	36232980	36234083	E003,E021,E022,E029,E032,E033,E034,E046,E050,E051,E083,E084,E086,E088,E089,E090,E091,E092,E093,E097,E098,E100,E109,E114,E116,E124	26
chr19	36234510	36234560	E022	1
chr19	36234669	36238000	E003,E004,E005,E006,E007,E008,E017,E021,E022,E028,E029,E032,E033,E034,E046,E050,E051,E055,E056,E057,E059,E080,E081,E082,E083,E084,E085,E086,E088,E089,E090,E091,E092,E093,E094,E097,E098,E100,E109,E114,E116,E117,E118,E119,E120,E121,E122,E123,E124,E125,E126,E127,E128	53
chr19	36238161	36238666	E007,E034,E046,E051,E055,E089,E090,E091,E097,E100,E114,E127	12
chr19	36238753	36240376	E003,E004,E005,E006,E007,E008,E017,E021,E022,E028,E029,E032,E033,E034,E046,E050,E051,E055,E056,E057,E059,E080,E081,E082,E083,E084,E085,E086,E088,E089,E090,E091,E092,E093,E094,E097,E098,E100,E109,E114,E116,E117,E118,E119,E120,E121,E122,E123,E124,E125,E126,E127,E128	53
chr19	36240377	36240427	E051	1
chr19	36240599	36240653	E100	1
chr19	36240759	36241613	E005,E006,E032,E034,E046,E051,E082,E088,E089,E090,E091,E092,E097,E100,E114,E116,E124,E127	18
chr19	36241680	36241779	E091	1
chr19	36241920	36242011	E097,E114	2
chr19	36242273	36242378	E097	1
chr19	36242397	36242437	E086	1
chr19	36242522	36242582	E097	1
chr19	36242685	36242742	E089,E097	2
chr19	36242821	36243168	E021,E051,E056,E089,E090,E091,E097,E100,E118,E124	10
chr19	36243242	36243405	E022,E097,E114	3
chr19	36243419	36243502	E100,E124	2
chr19	36243512	36249709	E003,E004,E005,E006,E007,E008,E017,E021,E022,E028,E029,E032,E033,E034,E046,E050,E051,E055,E056,E057,E059,E080,E081,E082,E083,E084,E085,E086,E088,E089,E090,E091,E092,E093,E094,E097,E098,E100,E109,E114,E116,E117,E118,E119,E120,E121,E122,E123,E124,E125,E126,E127,E128	53
chr19	36249742	36250435	E007,E032,E033,E034,E083,E084,E086,E089,E091,E092,E093,E097,E100,E109,E114,E118,E124	17
chr19	36250466	36251072	E005,E006,E007,E021,E034,E089,E090,E091,E092,E093,E097,E100,E114,E118,E124	15
chr19	36251255	36251362	E051,E090,E097	3
chr19	36251790	36252310	E032,E034,E055,E056,E083,E086,E090,E094,E097,E100,E114,E117,E119,E120,E121,E124,E127	17
chr19	36252618	36252681	E022,E097	2
chr19	36252882	36252932	E022	1
chr19	36252992	36253032	E034	1
chr19	36253115	36253249	E006,E029,E032,E097	4
chr19	36253263	36253392	E033,E119	2
chr19	36253504	36253544	E086	1
chr19	36254988	36255130	E089,E097,E100	3
chr19	36255220	36255280	E127	1
chr19	36255691	36255795	E114	1
chr19	36255844	36256119	E034,E050,E051,E080,E091,E097,E100,E114	8
chr19	36256301	36256351	E034,E050	2
chr19	36256478	36256528	E082	1
chr19	36256661	36256711	E022	1
chr19	36256746	36257002	E034,E097,E114,E119,E127	5
chr19	36257011	36257095	E033	1
chr19	36257117	36257224	E055,E086	2
chr19	36257302	36257419	E017,E032,E086,E093,E100	5
chr19	36257493	36257650	E097,E114	2
chr19	36257657	36257933	E021,E056,E080,E097,E098,E100,E118	7
chr19	36257980	36258155	E003,E007,E055,E091,E097	5
chr19	36258246	36259439	E003,E004,E007,E008,E021,E022,E032,E033,E051,E080,E083,E086,E088,E089,E090,E092,E093,E097,E098,E100,E114,E118	22
chr19	36259541	36259772	E032,E081,E090,E091,E097	5
chr19	36259784	36259926	E007,E080,E089,E114	4
chr19	36259974	36260068	E007,E097	2
chr19	36261191	36261241	E021	1
chr19	36261245	36261326	E032,E091	2
chr19	36261378	36261460	E114,E127	2
chr19	36261912	36262156	E021,E032,E080,E086,E114	5
chr19	36262259	36262343	E097,E114	2
chr19	36262410	36262460	E082	1
chr19	36262928	36262994	E086,E114	2
chr19	36263217	36263279	E022,E098	2
chr19	36263432	36263476	E097	1
chr19	36263548	36263598	E021	1
chr19	36263702	36264307	E006,E007,E017,E021,E028,E029,E032,E033,E046,E055,E056,E057,E059,E082,E088,E091,E100,E114,E117,E123,E124,E126	22
chr19	36264356	36264609	E006,E017,E028,E029,E050,E055,E056,E057,E088,E109,E114,E116,E117,E119,E120,E121,E124,E125,E126,E127	20
chr19	36264907	36264947	E086	1
chr19	36265300	36265340	E034	1
chr19	36265369	36265447	E097	1
chr19	36265467	36267809	E003,E004,E005,E006,E007,E008,E017,E021,E022,E028,E029,E032,E033,E034,E046,E050,E051,E055,E056,E057,E059,E080,E081,E082,E083,E084,E085,E086,E088,E089,E090,E091,E092,E093,E094,E097,E098,E100,E109,E114,E116,E117,E118,E119,E120,E121,E122,E123,E124,E125,E126,E127,E128	53
chr19	36267922	36268839	E003,E004,E005,E007,E008,E021,E022,E051,E055,E056,E059,E081,E082,E086,E088,E089,E090,E091,E097,E100,E114,E118,E119,E124,E126,E128	26
chr19	36268850	36268983	E032,E034,E118	3
chr19	36269118	36269175	E093	1
chr19	36269205	36269322	E005,E022,E124	3
chr19	36269340	36269384	E097	1
chr19	36269431	36269481	E093	1
chr19	36269682	36269749	E022,E090	2
chr19	36269947	36270038	E017,E034,E118	3
chr19	36270174	36270314	E034,E114,E120	3
chr19	36271002	36271052	E114	1
chr19	36271110	36271160	E022	1
chr19	36271223	36271273	E022	1
chr19	36271800	36271915	E100	1
chr19	36272196	36272272	E090	1
chr19	36272354	36272404	E022	1
chr19	36272711	36272808	E003,E022,E097	3
chr19	36272918	36272968	E114	1
chr19	36273021	36273085	E124	1
chr19	36273216	36273350	E021,E032,E086,E093	4
chr19	36273434	36273474	E086	1
chr19	36273668	36273718	E051	1
chr19	36273722	36273825	E114	1
chr19	36273923	36274078	E008,E097,E118	3
chr19	36274111	36274315	E007,E032,E114,E118	4
chr19	36274316	36274366	E089	1
chr19	36274371	36276424	E003,E004,E005,E007,E008,E021,E022,E033,E080,E081,E083,E086,E091,E093,E097,E100,E109,E114,E118	19
chr19	36276663	36276801	E022,E082	2
chr19	36277048	36277092	E086	1
chr19	36277145	36277202	E034	1
chr19	36277236	36277843	E003,E022,E081,E084,E085,E086,E100,E114,E118	9
chr19	36277883	36277985	E093,E114,E118	3
chr19	36278120	36278170	E017	1
chr19	36278308	36278348	E034	1
chr19	36278361	36278415	E098	1
chr19	36278757	36278917	E051,E081,E083	3
chr19	36278938	36279075	E118	1
chr19	36279346	36279438	E021,E032	2
chr19	36279524	36279574	E091	1
chr19	36279956	36280010	E081	1
chr19	36280020	36280309	E007,E081,E082,E109,E118	5
chr19	36280347	36280676	E007,E081,E086,E090,E114,E118	6
chr19	36280708	36280914	E091,E114,E118	3
chr19	36280942	36281030	E032,E083,E118	3
chr19	36281295	36281515	E022,E081,E082,E114,E118	5
chr19	36281661	36282479	E003,E021,E022,E032,E050,E051,E059,E082,E083,E086,E091,E093,E098,E114,E116,E118	16
chr19	36282573	36282876	E022,E033,E093,E098,E118	5
chr19	36282926	36283002	E100,E114	2
chr19	36283049	36283126	E032	1
chr19	36283411	36283491	E114,E127	2
chr19	36283512	36283591	E032	1
chr19	36283623	36283677	E098	1
chr19	36283766	36283816	E114	1
chr19	36283938	36284002	E124	1
chr19	36284055	36284109	E081	1
chr19	36284236	36284565	E021,E055,E056,E084,E085,E092,E094,E109,E114,E120,E121,E123,E126	13
chr19	36284707	36284814	E100,E114	2
chr19	36284949	36284999	E017	1
chr19	36285009	36285059	E050	1
chr19	36285944	36285994	E114	1
chr19	36286503	36286553	E017	1
chr19	36286864	36286971	E046,E059	2
chr19	36286996	36287059	E114	1
chr19	36287430	36287853	E003,E007,E021,E022,E032,E089,E114,E118	8
chr19	36287926	36287992	E007,E021	2
chr19	36288143	36288440	E003,E008,E083,E093,E118	5
chr19	36288490	36289048	E003,E004,E007,E008,E017,E021,E022,E050,E056,E059,E080,E081,E082,E083,E084,E085,E086,E088,E089,E090,E091,E092,E093,E114,E118,E123,E128	27
chr19	36289330	36289400	E021,E097,E114	3
chr19	36289910	36289966	E032	1
chr19	36290108	36290148	E086	1
chr19	36291612	36291666	E114	1
chr19	36291835	36291885	E084	1
chr19	36292004	36292054	E022	1
chr19	36292646	36292731	E123	1
chr19	36292804	36292884	E123	1
chr19	36293080	36293130	E114	1
chr19	36293306	36293441	E114	1
chr19	36293467	36293557	E003,E050	2
chr19	36293801	36293910	E118,E125	2
chr19	36293988	36294073	E118	1
chr19	36294408	36295086	E007,E032,E034,E046,E050,E051,E093,E114,E123	9
chr19	36295247	36295327	E123	1
chr19	36295414	36295581	E021,E123	2
chr19	36295693	36295750	E017,E091	2
chr19	36295867	36295970	E034,E082	2
chr19	36296546	36296946	E034,E081,E082,E083,E089,E090,E093,E114,E121	9
chr19	36297657	36297810	E021,E114,E118	3
chr19	36298556	36298616	E122	1
chr19	36299061	36299314	E003,E008,E114	3
chr19	36299316	36299376	E021	1
chr19	36299627	36299677	E022	1
chr19	36300414	36300468	E033	1
chr19	36301664	36301734	E118	1
chr19	36301751	36301811	E125	1
chr19	36302555	36304067	E003,E005,E021,E022,E029,E034,E084,E085,E086,E089,E090,E109,E114,E118,E122,E123	16
chr19	36304137	36304187	E084	1
chr19	36304259	36304299	E086	1
chr19	36304430	36304491	E114	1
chr19	36304555	36304655	E032,E046,E114	3
chr19	36305020	36305166	E032,E114	2
chr19	36305438	36305504	E114	1
chr19	36306120	36306170	E021	1
chr19	36306790	36306840	E082	1
chr19	36306849	36306899	E007	1
chr19	36307126	36307213	E003,E021	2
chr19	36307214	36307705	E003,E008,E021,E022,E086,E114,E127	7
chr19	36307874	36308012	E021,E022,E091,E114	4
chr19	36308411	36308582	E003,E021,E022	3
chr19	36309300	36309367	E007	1
chr19	36309380	36309445	E005	1
chr19	36309644	36309787	E007	1
chr19	36309951	36310001	E082	1
chr19	36310171	36310221	E017	1
chr19	36310547	36311238	E003,E004,E005,E006,E007,E008,E017,E021,E022,E028,E032,E033,E034,E046,E050,E051,E055,E056,E057,E059,E080,E081,E082,E083,E084,E085,E086,E088,E089,E090,E091,E092,E093,E094,E097,E098,E100,E109,E114,E116,E117,E118,E119,E120,E121,E122,E123,E124,E125,E126,E127,E128	52
chr19	36311759	36311813	E033	1
chr19	36313469	36313943	E008,E022,E032,E050,E051,E082,E086,E114,E116,E123	10
chr19	36314281	36314331	E022	1
chr19	36315094	36315185	E022	1
chr19	36315950	36316002	E021,E022	2
chr19	36316110	36316201	E021,E022	2
chr19	36316613	36316676	E051	1
chr19	36317210	36317302	E123,E125	2
chr19	36317373	36317427	E022	1
chr19	36317731	36317787	E050,E114	2
chr19	36318993	36319233	E081,E082	2
chr19	36319445	36319495	E083	1
chr19	36319554	36320120	E003,E004,E005,E006,E007,E008,E017,E021,E022,E028,E032,E033,E034,E046,E050,E051,E055,E056,E057,E059,E080,E081,E082,E083,E084,E085,E086,E088,E089,E090,E091,E092,E093,E094,E097,E098,E100,E109,E114,E116,E117,E118,E119,E120,E121,E122,E123,E124,E125,E126,E127,E128	52
chr19	36320297	36320357	E114	1
chr19	36321422	36321503	E114	1
chr19	36321767	36321853	E114	1
chr19	36322144	36322194	E114	1
chr19	36322717	36322811	E021,E124	2
chr19	36323023	36323221	E008,E098	2
chr19	36323358	36323408	E114	1
chr19	36324046	36324086	E086	1
chr19	36324221	36324271	E089	1
chr19	36324643	36324721	E022	1
chr19	36324998	36325156	E003,E008,E021,E022,E100	5
chr19	36325195	36325422	E021,E114	2
chr19	36326275	36326342	E022	1
chr19	36326399	36326495	E003	1
chr19	36326639	36326779	E022,E046,E119	3
chr19	36327318	36327368	E021	1
chr19	36328072	36328136	E032,E114	2
chr19	36329895	36330022	E114	1
chr19	36330128	36330236	E059	1
chr19	36330330	36330380	E017	1
chr19	36330621	36330721	E114	1
chr19	36331764	36331814	E114	1
chr19	36331892	36331961	E021,E124	2
chr19	36331987	36332041	E033	1
chr19	36332587	36332678	E114	1
chr19	36332752	36332802	E114	1
chr19	36333364	36333534	E021,E114	2
chr19	36333740	36333847	E005,E007	2
chr19	36334207	36334278	E114	1
chr19	36334317	36334357	E086	1
chr19	36334519	36335309	E003,E004,E007,E008,E021,E022,E028,E046,E051,E055,E056,E059,E080,E084,E085,E086,E091,E092,E093,E094,E098,E100,E109,E114,E118,E119,E121,E123,E124,E126,E127	31
chr19	36335347	36335397	E007	1
chr19	36335436	36335486	E007	1
chr19	36335538	36335741	E007,E022,E033,E093,E114	5
chr19	36336032	36337539	E003,E004,E006,E007,E008,E017,E021,E022,E028,E032,E033,E034,E046,E050,E051,E055,E056,E059,E080,E081,E084,E085,E086,E088,E089,E090,E091,E092,E093,E094,E098,E100,E109,E114,E117,E118,E119,E121,E123,E124,E126,E127	42
chr19	36337824	36337874	E082	1
chr19	36338477	36338543	E033,E098	2
chr19	36339182	36339313	E017,E021,E114,E127	4
chr19	36339354	36339462	E032,E034	2
chr19	36339490	36339569	E118	1
chr19	36339653	36339703	E114	1
chr19	36339713	36339792	E032,E081	2
chr19	36339819	36339869	E114	1
chr19	36339927	36339994	E114	1
chr19	36340380	36340454	E032	1
chr19	36340527	36340577	E093	1
chr19	36340902	36341000	E118	1
chr19	36341337	36341396	E032	1
chr19	36341518	36341618	E021,E114	2
chr19	36341643	36341739	E021,E032,E118	3
chr19	36341772	36342022	E032,E046,E051,E098,E100,E114,E125	7
chr19	36342059	36342423	E003,E004,E005,E007,E008,E021,E022,E032,E033,E034,E086,E098,E114,E124	14
chr19	36342486	36342584	E003,E004	2
chr19	36343256	36343738	E007,E021,E022,E032,E050,E084,E086,E089,E092,E098,E114,E121	12
chr19	36344004	36344216	E021,E086,E092,E098,E123	5
chr19	36344311	36344399	E034,E098	2
chr19	36344433	36344483	E114	1
chr19	36344978	36345018	E086	1
chr19	36345107	36345147	E086	1
chr19	36345517	36345567	E109	1
chr19	36345572	36345918	E022,E034,E082,E086,E098,E114,E117,E118	8
chr19	36346031	36348433	E003,E004,E006,E007,E008,E021,E022,E032,E033,E034,E046,E050,E051,E055,E056,E057,E059,E081,E082,E083,E084,E085,E086,E088,E089,E090,E092,E093,E094,E098,E100,E109,E114,E118,E121,E123,E124,E126	38
chr19	36348474	36348700	E032,E034,E119	3
chr19	36348780	36348841	E114	1
chr19	36348976	36349026	E084	1
chr19	36349087	36349133	E034	1
chr19	36349143	36349239	E114	1
chr19	36349444	36349557	E022,E032,E114	3
chr19	36349688	36349808	E007,E033,E114	3
chr19	36349838	36349888	E114	1
chr19	36349930	36349988	E114	1
chr19	36350465	36350650	E086,E098,E109	3
chr19	36350903	36351006	E093,E114	2
chr19	36351292	36352821	E003,E004,E005,E006,E007,E008,E021,E022,E032,E050,E051,E055,E056,E059,E080,E083,E086,E088,E091,E092,E100,E109,E114,E118,E123	25
chr19	36352908	36353025	E007,E082,E114	3
chr19	36353040	36353094	E033	1
chr19	36353270	36353320	E114	1
chr19	36353385	36353982	E003,E004,E008,E021,E022,E080,E084,E092,E098,E114,E117,E118,E123	13
chr19	36354000	36354098	E007,E114	2
chr19	36354158	36354248	E116	1
chr19	36354263	36354328	E034,E097	2
chr19	36355141	36355427	E032,E114	2
chr19	36355481	36355606	E007,E114	2
chr19	36355764	36355854	E114	1
chr19	36355875	36355948	E021,E051	2
chr19	36356422	36356472	E046	1
chr19	36356604	36356662	E032	1
chr19	36356713	36356765	E021	1
chr19	36356789	36356839	E114	1
chr19	36357001	36357051	E032	1
chr19	36357159	36357239	E057	1
chr19	36357278	36357348	E118	1
chr19	36357366	36357453	E007	1
chr19	36357488	36357619	E007,E114	2
chr19	36357684	36357761	E032	1
chr19	36357842	36357927	E032	1
chr19	36358058	36358112	E100	1
chr19	36358256	36358302	E034	1
chr19	36358477	36361457	E003,E004,E005,E006,E007,E008,E017,E021,E022,E028,E029,E032,E033,E034,E046,E050,E051,E055,E056,E057,E059,E080,E081,E082,E083,E084,E085,E086,E088,E089,E090,E091,E092,E093,E094,E097,E098,E100,E109,E114,E116,E117,E118,E119,E120,E121,E122,E123,E124,E125,E126,E127,E128	53
chr19	36361648	36362169	E003,E007,E008,E021,E022,E032,E051,E114,E127	9
chr19	36362184	36362259	E022,E046	2
chr19	36362560	36362729	E032,E033,E124,E127	4
chr19	36362757	36362822	E091	1
chr19	36362830	36363063	E032,E051	2
chr19	36363137	36363460	E003,E004,E005,E007,E008,E017,E021,E022,E032,E034,E050,E051,E081,E091,E114,E117,E124	17
chr19	36363562	36363746	E032,E033,E034	3
chr19	36364075	36364125	E114	1
chr19	36364513	36364570	E022	1
chr19	36364602	36364673	E032	1
chr19	36364699	36364779	E021,E055,E086	3
chr19	36364818	36364939	E033,E034	2
chr19	36364949	36365013	E124	1
chr19	36365245	36365295	E083	1
chr19	36365917	36365957	E034	1
chr19	36366441	36366549	E032,E086	2
chr19	36367007	36367178	E032,E051,E093,E114	4
chr19	36367315	36367423	E032,E083	2
chr19	36367755	36367984	E006,E032,E033,E046,E114	5
chr19	36367997	36368047	E017	1
chr19	36368050	36368129	E032,E034	2
chr19	36368448	36368521	E032	1
chr19	36368641	36368700	E091	1
chr19	36368795	36368845	E114	1
chr19	36368880	36368920	E034	1
chr19	36369010	36369066	E032	1
chr19	36369113	36369163	E017	1
chr19	36369190	36369262	E032,E046	2
chr19	36369317	36369389	E032	1
chr19	36369502	36369546	E097	1
chr19	36369576	36369651	E032,E124	2
chr19	36369680	36369720	E034	1
chr19	36369760	36371359	E003,E004,E005,E006,E007,E008,E017,E021,E022,E028,E029,E032,E033,E034,E046,E050,E051,E055,E056,E057,E059,E080,E081,E082,E083,E084,E085,E086,E088,E089,E090,E091,E092,E093,E094,E097,E098,E100,E109,E114,E116,E117,E118,E119,E120,E121,E122,E123,E124,E125,E126,E127,E128	53
chr19	36371745	36373066	E006,E021,E029,E032,E033,E034,E046,E050,E082,E086,E089,E090,E092,E100,E114,E119,E124,E127	18
chr19	36373101	36373916	E003,E004,E005,E006,E007,E008,E017,E021,E022,E028,E029,E032,E033,E034,E046,E050,E051,E055,E056,E057,E059,E080,E081,E082,E083,E084,E085,E086,E088,E089,E090,E091,E092,E093,E094,E097,E098,E100,E109,E114,E116,E117,E118,E119,E120,E121,E122,E123,E124,E125,E126,E127,E128	53
chr19	36374053	36375502	E021,E029,E032,E033,E034,E046,E050,E051,E056,E082,E093,E114,E116,E119,E124	15
chr19	36375572	36376057	E021,E022,E032,E033,E046,E050,E051,E055,E114,E124	10
chr19	36376177	36376647	E021,E022,E032,E033,E034,E046,E051,E114,E119,E124,E127	11
chr19	36376684	36377164	E032,E033,E034,E046,E114	5
chr19	36377288	36377338	E032	1
chr19	36377383	36377470	E032	1
chr19	36377512	36377627	E032,E033,E124	3
chr19	36377680	36377735	E032	1
chr19	36377826	36378541	E032,E033,E034,E046,E090,E114,E124	7
chr19	36378696	36378746	E032	1
chr19	36378808	36381749	E007,E021,E032,E033,E034,E046,E050,E051,E080,E081,E082,E086,E091,E097,E098,E114,E116,E118,E124,E127	20
chr19	36381822	36382357	E032,E033,E034,E046,E114	5
chr19	36382660	36382738	E032	1
chr19	36382825	36383151	E032,E033	2
chr19	36383190	36383230	E086	1
chr19	36383518	36384461	E017,E032,E033,E034,E046,E056,E114,E124,E127	9
chr19	36384697	36384918	E032,E046,E124	3
chr19	36384930	36385036	E032	1
chr19	36385153	36385301	E032,E033,E046	3
chr19	36385342	36385686	E032,E033,E034,E046,E091,E114	6
chr19	36385936	36386108	E032,E033	2
chr19	36386174	36386224	E032	1
chr19	36386550	36386651	E032	1
chr19	36386695	36387876	E021,E022,E032,E033,E034,E046,E114,E116	8
chr19	36387931	36388025	E007,E032,E125	3
chr19	36388027	36388165	E032,E033,E091	3
chr19	36388458	36388498	E034	1
chr19	36388535	36388844	E029,E032,E033,E050	4
chr19	36388855	36389109	E032,E034,E046	3
chr19	36389188	36391924	E003,E004,E005,E006,E007,E008,E017,E021,E022,E028,E029,E032,E033,E034,E046,E050,E051,E055,E056,E057,E059,E080,E081,E082,E083,E084,E085,E086,E088,E089,E090,E091,E092,E093,E094,E097,E098,E100,E109,E114,E116,E117,E118,E119,E120,E121,E122,E123,E124,E125,E126,E127,E128	53
chr19	36391959	36394085	E003,E004,E005,E006,E007,E008,E017,E021,E022,E028,E029,E032,E033,E034,E046,E050,E051,E055,E056,E057,E059,E080,E082,E083,E086,E088,E089,E090,E091,E092,E093,E097,E098,E100,E109,E114,E116,E117,E118,E119,E120,E121,E123,E124,E125,E126,E127,E128	48
chr19	36394145	36396639	E003,E004,E005,E006,E007,E008,E017,E021,E022,E028,E029,E032,E033,E034,E046,E050,E051,E055,E056,E057,E059,E080,E081,E082,E083,E084,E085,E086,E088,E089,E090,E091,E092,E093,E094,E097,E098,E100,E109,E114,E116,E118,E119,E120,E121,E123,E124,E125,E126,E127,E128	51
chr19	36396929	36397013	E033,E046,E100	3
chr19	36397404	36397470	E032	1
chr19	36397473	36397813	E006,E017,E055,E056,E086,E088,E092,E094,E097,E098,E114,E120,E121,E125,E126,E128	16
chr19	36397849	36398311	E004,E006,E021,E022,E032,E033,E034,E046,E093,E109,E114,E116,E120,E121,E123,E124,E126	17
chr19	36398329	36399511	E003,E006,E007,E021,E022,E029,E032,E033,E034,E046,E050,E051,E083,E086,E089,E090,E091,E097,E098,E100,E114,E118,E123,E124	24
chr19	36399758	36400938	E003,E007,E017,E021,E022,E029,E032,E033,E034,E046,E050,E051,E081,E083,E084,E085,E086,E088,E089,E090,E091,E093,E094,E097,E098,E100,E109,E114,E116,E121,E123,E124,E128	33
chr19	36401268	36401338	E118	1
chr19	36401699	36401792	E032	1
chr19	36402119	36402516	E003,E004,E008,E021,E022,E028,E029,E046,E050,E051,E057,E080,E114,E116,E123	15
chr19	36402789	36403141	E017,E028,E029,E032,E034,E046,E050,E056,E057,E088,E089,E093,E094,E098,E109,E114,E116,E119,E123,E124,E125,E127,E128	23
chr19	36403551	36403601	E114	1
chr19	36404209	36404259	E022	1
chr19	36404478	36404943	E006,E017,E028,E029,E033,E046,E055,E056,E057,E059,E100,E116,E117,E119,E120,E121,E123,E124,E125,E128	20
chr19	36405206	36405284	E032	1
chr19	36405770	36405863	E021,E127	2
chr19	36406275	36406776	E029,E033,E046,E086,E114,E116,E124	7
chr19	36407000	36407117	E028,E116,E127	3
chr19	36408024	36408118	E114	1
chr19	36408229	36408279	E022	1
chr19	36411879	36412021	E029,E050,E051,E114,E124	5
chr19	36412163	36412247	E022	1
chr19	36412384	36412463	E114	1
chr19	36412713	36412763	E032	1
chr19	36413135	36413215	E116	1
chr19	36413586	36413636	E022	1
chr19	36415120	36415170	E114	1
chr19	36415765	36415815	E022	1
chr19	36415932	36415982	E007	1
chr19	36416461	36416707	E033,E089,E114,E124,E126	5
chr19	36416835	36416875	E034	1
chr19	36416926	36417240	E004,E022,E033,E086,E114,E123,E125	7
chr19	36417244	36417305	E032	1
chr19	36417502	36417542	E086	1
chr19	36417807	36418099	E029,E032,E034,E086,E114,E124	6
chr19	36418883	36418933	E007	1
chr19	36419141	36419226	E032,E046	2
chr19	36419380	36419903	E029,E032,E033,E034,E046,E050,E051,E086,E116,E124	10
chr19	36420029	36420083	E127	1
chr19	36420624	36421286	E007,E029,E032,E033,E034,E046,E050,E051,E093,E097,E100,E109,E114,E116,E124	15
chr19	36421427	36421579	E022,E033,E046	3
chr19	36421627	36421728	E093	1
chr19	36421757	36423943	E003,E004,E005,E006,E007,E008,E017,E021,E022,E028,E029,E032,E033,E034,E046,E050,E051,E055,E056,E057,E059,E080,E081,E082,E083,E084,E085,E086,E088,E089,E090,E091,E092,E093,E094,E097,E098,E100,E109,E114,E116,E117,E118,E119,E120,E121,E122,E123,E124,E125,E126,E127,E128	53
chr19	36425633	36425831	E005,E032,E034,E100	4
chr19	36425995	36426045	E021	1
chr19	36426106	36426215	E032,E097	2
chr19	36426482	36427782	E003,E004,E005,E006,E007,E008,E017,E021,E022,E028,E032,E033,E034,E046,E050,E051,E055,E056,E057,E059,E080,E081,E082,E083,E084,E085,E086,E088,E089,E090,E091,E092,E093,E094,E097,E098,E100,E109,E114,E116,E117,E118,E119,E120,E121,E122,E123,E125,E126,E127,E128	51
chr19	36427836	36429202	E004,E005,E007,E008,E017,E021,E022,E032,E034,E046,E051,E055,E056,E059,E080,E081,E082,E083,E085,E086,E088,E089,E090,E091,E092,E093,E097,E100,E109,E114,E117,E118,E121,E127	34
chr19	36429310	36429417	E114,E121	2
chr19	36429420	36429726	E007,E032,E034,E091,E121	5
chr19	36429735	36430051	E007,E021,E022,E046,E056,E088,E097,E109,E114,E121	10
chr19	36430108	36430269	E007,E022,E097	3
chr19	36430323	36430393	E118	1
chr19	36430436	36430512	E032	1
chr19	36430597	36430834	E021,E032,E086,E097,E098,E114,E118	7
chr19	36430983	36431124	E086	1
chr19	36431306	36431356	E007	1
chr19	36431395	36431472	E007,E032	2
chr19	36431633	36431683	E007	1
chr19	36431704	36431788	E100,E114	2
chr19	36432223	36432306	E114	1
chr19	36432421	36432487	E032	1
chr19	36432626	36432685	E032	1
chr19	36433220	36433303	E007,E034	2
chr19	36433326	36433594	E034,E114,E118	3
chr19	36433988	36434062	E021	1
chr19	36434408	36434639	E021,E081,E082,E090	4
chr19	36434754	36434813	E086	1
chr19	36434969	36435041	E093	1
chr19	36435180	36435230	E007	1
chr19	36435233	36435283	E032	1
chr19	36435472	36435522	E114	1
chr19	36435588	36435761	E123	1
chr19	36435981	36436035	E033	1
chr19	36436256	36436379	E022,E032	2
chr19	36436425	36436501	E034,E114	2
chr19	36436693	36436775	E034,E114	2
chr19	36437270	36437636	E007,E034,E046,E050,E055,E114,E116,E123	8
chr19	36437710	36438717	E003,E004,E005,E006,E007,E008,E017,E021,E022,E028,E029,E032,E033,E034,E046,E050,E051,E055,E056,E057,E059,E080,E081,E082,E083,E084,E085,E086,E088,E089,E090,E091,E092,E093,E094,E097,E098,E100,E109,E114,E116,E117,E118,E119,E120,E121,E122,E123,E124,E125,E126,E127,E128	53
chr19	36438772	36438936	E007,E032,E033,E034,E090,E114,E124	7
chr19	36439120	36439329	E007,E034,E114,E124	4
chr19	36439340	36439643	E007,E021,E080,E093,E114,E124	6
chr19	36440097	36440380	E003,E006,E008,E021,E022,E029,E032,E034,E055,E056,E080,E086,E088,E091,E114,E123	16
chr19	36440393	36440484	E021,E086,E100	3
chr19	36440633	36440673	E034	1
chr19	36440864	36440914	E055	1
chr19	36440935	36441107	E021,E032,E034,E114,E123,E127	6
chr19	36441243	36441319	E021,E033,E114	3
chr19	36441403	36441453	E022	1
chr19	36441820	36441870	E114	1
chr19	36442931	36442979	E034	1
chr19	36442987	36443176	E029,E034,E093	3
chr19	36443234	36443499	E007,E032,E033,E034,E046,E114,E120	7
chr19	36443964	36444474	E021,E032,E033,E034,E046,E050,E051,E055,E056,E059,E089,E090,E091,E093,E100,E109,E114,E116,E121,E124,E126	21
chr19	36444525	36444599	E051	1
chr19	36444712	36444752	E034	1
chr19	36444829	36444902	E034	1
chr19	36444937	36444987	E007	1
chr19	36444992	36445042	E114	1
chr19	36445062	36445112	E032	1
chr19	36445637	36445687	E022	1
chr19	36446183	36446243	E029	1
chr19	36446515	36446569	E100	1
chr19	36446910	36447249	E034,E055,E056,E057,E086,E114,E117,E120,E123,E126	10
chr19	36448264	36448314	E114	1
chr19	36448429	36448479	E114	1
chr19	36448753	36448841	E034,E046	2
chr19	36448845	36448895	E007	1
chr19	36449021	36449061	E034	1
chr19	36449064	36449228	E021,E032,E034,E114,E124	5
chr19	36449350	36449400	E093	1
chr19	36449440	36449516	E034,E114	2
chr19	36449533	36449591	E034,E055	2
chr19	36449626	36451195	E003,E007,E008,E017,E021,E022,E028,E029,E032,E033,E034,E046,E050,E051,E055,E056,E080,E081,E082,E086,E089,E090,E091,E093,E100,E109,E114,E116,E118,E121,E123,E124,E125,E126,E127	35
chr19	36451574	36451651	E021,E034	2
chr19	36451683	36451920	E021,E109,E114	3
chr19	36452350	36452413	E022	1
chr19	36452479	36452529	E046	1
chr19	36452990	36453040	E089	1
chr19	36453913	36453963	E114	1
chr19	36454083	36454133	E017	1
chr19	36454201	36454351	E032,E050,E083,E097,E114	5
chr19	36454411	36454948	E003,E004,E005,E006,E007,E008,E017,E021,E022,E028,E033,E034,E046,E050,E051,E055,E056,E057,E059,E080,E083,E084,E085,E086,E088,E089,E090,E091,E092,E093,E094,E097,E098,E109,E114,E117,E118,E119,E120,E121,E122,E123,E125,E126,E127,E128	46
chr19	36455881	36455941	E003,E021	2
chr19	36456095	36456152	E114	1
chr19	36456600	36456898	E034,E050,E057,E109,E114	5
chr19	36457161	36457211	E114	1
chr19	36457289	36457339	E114	1
chr19	36457601	36458157	E021,E033,E034,E046,E086,E109,E114,E124	8
chr19	36458250	36458329	E046	1
chr19	36460593	36460822	E017,E033,E034,E046,E057,E082,E084,E114	8
chr19	36461250	36461330	E123	1
chr19	36462506	36462578	E118	1
chr19	36463053	36463269	E021,E032,E093,E114	4
chr19	36464349	36464399	E007	1
chr19	36464406	36464794	E021,E022,E032,E050,E055,E056,E080,E109,E114,E117,E120,E121	12
chr19	36464857	36464912	E021	1
chr19	36465037	36465087	E092	1
chr19	36465748	36465880	E007,E032,E114	3
chr19	36466308	36466358	E114	1
chr19	36466434	36466484	E114	1
chr19	36466544	36466952	E003,E004,E005,E006,E007,E008,E017,E022,E028,E033,E034,E050,E051,E055,E056,E057,E059,E080,E082,E083,E086,E088,E089,E090,E091,E092,E093,E109,E114,E116,E120,E121,E122,E123,E125,E127	36
chr19	36467118	36467223	E021	1
chr19	36467404	36467454	E083	1
chr19	36467570	36467668	E114	1
chr19	36467709	36467759	E114	1
chr19	36467806	36467856	E114	1
chr19	36468087	36468141	E021	1
chr19	36468260	36468329	E021,E032,E093	3
chr19	36468332	36468916	E003,E004,E007,E008,E017,E021,E022,E029,E032,E034,E046,E050,E051,E081,E082,E083,E086,E091,E093,E114,E116,E118,E124,E126	24
chr19	36469318	36469412	E021	1
chr19	36469462	36469819	E008,E021,E022,E114	4
chr19	36469864	36470128	E003,E021,E118	3
chr19	36470161	36470254	E118	1
chr19	36470312	36470400	E033,E050,E124	3
chr19	36470495	36470545	E050	1
chr19	36471044	36471084	E034	1
chr19	36471794	36471849	E032	1
chr19	36471874	36472064	E032,E100,E114	3
chr19	36472401	36472455	E127	1
chr19	36472551	36472601	E089	1
chr19	36472783	36472833	E022	1
chr19	36473219	36473383	E022,E114,E121	3
chr19	36473562	36473716	E033,E097,E114	3
chr19	36473778	36473832	E100	1
chr19	36474133	36474183	E114	1
chr19	36474458	36474508	E091	1
chr19	36475821	36475882	E021,E032	2
chr19	36476182	36476246	E124	1
chr19	36476941	36477013	E021,E114	2
chr19	36477032	36477199	E021,E032,E082	3
chr19	36477239	36477289	E032	1
chr19	36477464	36477669	E003,E006,E007,E021,E022,E033,E034,E050,E082,E114	10
chr19	36477694	36478761	E003,E004,E007,E008,E017,E021,E022,E028,E029,E032,E033,E034,E046,E050,E051,E055,E056,E057,E080,E081,E082,E083,E086,E089,E090,E091,E093,E097,E100,E109,E114,E116,E118,E121,E123,E124,E126	37
chr19	36478938	36478988	E114	1
chr19	36479322	36479372	E114	1
chr19	36479459	36479509	E114	1
chr19	36479526	36479608	E034,E114	2
chr19	36479890	36479940	E114	1
chr19	36479970	36480020	E082	1
chr19	36480395	36480502	E114	1
chr19	36480557	36480601	E097	1
chr19	36480734	36480789	E114	1
chr19	36480825	36480913	E114,E118	2
chr19	36480963	36481049	E114	1
chr19	36481177	36481227	E021	1
chr19	36481248	36481328	E059	1
chr19	36481882	36482152	E032,E046,E097,E114	4
chr19	36482214	36482264	E032	1
chr19	36482321	36483068	E003,E005,E007,E008,E021,E022,E028,E032,E033,E046,E055,E056,E057,E059,E081,E082,E086,E090,E091,E114,E118,E120,E121,E123,E125,E126,E127,E128	28
chr19	36483119	36483202	E022,E086	2
chr19	36483696	36483760	E034,E114	2
chr19	36483846	36484236	E005,E006,E034,E059,E089,E097,E114,E116	8
chr19	36484242	36484669	E022,E028,E032,E034,E057,E097,E114,E119,E127	9
chr19	36484709	36485588	E003,E004,E007,E008,E021,E022,E029,E032,E033,E034,E046,E050,E051,E055,E059,E080,E081,E082,E083,E084,E085,E086,E088,E089,E090,E091,E092,E093,E097,E098,E100,E109,E114,E118,E119,E120,E121,E124	38
chr19	36485623	36487144	E003,E004,E005,E006,E007,E008,E017,E021,E022,E028,E029,E032,E033,E034,E046,E050,E051,E055,E056,E057,E059,E080,E081,E082,E083,E084,E085,E086,E088,E089,E090,E091,E092,E093,E094,E097,E098,E100,E109,E114,E116,E117,E118,E119,E120,E121,E122,E123,E124,E125,E126,E127,E128	53
chr19	36487346	36487442	E034	1
chr19	36487500	36487575	E034	1
chr19	36487677	36487751	E032,E046,E086	3
chr19	36487777	36487821	E097	1
chr19	36487825	36488017	E003,E033,E034,E056,E091,E094,E114,E117	8
chr19	36488273	36488318	E097	1
chr19	36488356	36488578	E050,E091,E097,E114,E116	5
chr19	36488628	36488691	E034	1
chr19	36488693	36488842	E097,E114	2
chr19	36489117	36489167	E091	1
chr19	36489415	36489602	E097,E100,E114,E127	4
chr19	36489876	36490445	E003,E004,E005,E006,E007,E008,E017,E021,E022,E029,E032,E033,E034,E046,E050,E051,E055,E056,E057,E059,E080,E081,E082,E083,E084,E085,E086,E088,E089,E090,E091,E092,E093,E094,E097,E098,E100,E109,E114,E116,E117,E118,E119,E120,E121,E122,E123,E124,E125,E126,E127,E128	52
chr19	36490489	36490996	E006,E032,E080,E086,E088,E089,E090,E091,E097,E098,E100,E114,E126	13
chr19	36491022	36491066	E097	1
chr19	36491776	36491853	E007	1
chr19	36492263	36492321	E114	1
chr19	36492334	36492405	E097,E127	2
chr19	36492491	36492545	E100	1
chr19	36492927	36493050	E123	1
chr19	36493865	36493915	E091	1
chr19	36494081	36494131	E022	1
chr19	36494216	36494313	E032,E114	2
chr19	36494461	36494553	E091,E114	2
chr19	36495170	36495234	E128	1
chr19	36495307	36495388	E088,E097	2
chr19	36495535	36495585	E091	1
chr19	36495607	36495657	E021	1
chr19	36496174	36496424	E005,E007,E022,E051,E089,E097	6
chr19	36497076	36497116	E034	1
chr19	36497223	36497275	E109,E114	2
chr19	36497280	36497334	E098	1
chr19	36497450	36497520	E118	1
chr19	36497530	36497613	E089,E097	2
chr19	36497692	36497873	E034,E100,E118	3
chr19	36497960	36498006	E097	1
chr19	36498019	36498156	E089,E114,E119,E124	4
chr19	36498201	36498332	E007,E022,E080	3
chr19	36498478	36498528	E114	1
chr19	36498909	36500029	E003,E004,E005,E007,E008,E017,E021,E022,E032,E034,E055,E080,E081,E084,E085,E086,E088,E089,E090,E091,E092,E093,E094,E097,E098,E100,E109,E114,E116,E118,E127	31
chr19	36500033	36501123	E003,E004,E006,E007,E008,E017,E021,E022,E028,E029,E032,E033,E034,E046,E050,E051,E055,E056,E059,E080,E081,E082,E083,E084,E085,E086,E088,E089,E090,E091,E092,E093,E094,E097,E098,E100,E109,E114,E116,E118,E119,E120,E121,E122,E124,E125,E126,E127,E128	49
chr19	36501227	36501282	E097,E100	2
chr19	36501296	36501508	E003,E032,E033,E034,E046,E086,E089,E097,E114	9
chr19	36501628	36501728	E091,E114	2
chr19	36501794	36501848	E021	1
chr19	36501850	36501955	E090	1
chr19	36501980	36502089	E029,E114	2
chr19	36502132	36502369	E033,E050,E089,E093,E097,E114	6
chr19	36502427	36502744	E055,E056,E089,E091,E093,E097,E121	7
chr19	36502918	36502968	E091,E097	2
chr19	36503050	36503211	E006,E034,E118	3
chr19	36503233	36503273	E034	1
chr19	36503479	36503519	E086	1
chr19	36503668	36503754	E032	1
chr19	36503800	36503854	E050,E089	2
chr19	36504076	36506331	E003,E004,E005,E006,E007,E008,E017,E021,E022,E028,E029,E032,E033,E034,E046,E050,E051,E055,E056,E057,E059,E080,E081,E082,E083,E084,E085,E086,E088,E089,E090,E091,E092,E093,E094,E097,E098,E100,E109,E114,E116,E117,E118,E119,E120,E121,E122,E123,E124,E125,E126,E127,E128	53
chr19	36506333	36506649	E003,E022,E034,E081,E086,E090,E093,E100,E114	9
chr19	36506687	36506727	E086	1
chr19	36506850	36506912	E097	1
chr19	36506939	36506989	E046	1
chr19	36506992	36507193	E007,E055,E086,E089,E100,E114	6
chr19	36507642	36507818	E022,E034,E086,E090,E091,E100	6
chr19	36507936	36508147	E034,E097,E100,E114	4
chr19	36508157	36508274	E097,E124	2
chr19	36508293	36508380	E022,E097	2
chr19	36508432	36508502	E118	1
chr19	36508578	36508661	E021,E097	2
chr19	36508732	36508896	E029,E034,E114	3
chr19	36509662	36510016	E017,E032,E081,E098,E100,E125	6
chr19	36510030	36510202	E086,E090,E097,E114,E124	5
chr19	36510292	36510431	E032,E086,E114	3
chr19	36511862	36511933	E046	1
chr19	36512064	36512108	E097	1
chr19	36512306	36512369	E114	1
chr19	36512672	36512722	E114	1
chr19	36513265	36513490	E114	1
chr19	36514202	36514242	E034	1
chr19	36514311	36514406	E123	1
chr19	36514532	36514639	E021,E114	2
chr19	36514718	36514768	E022	1
chr19	36514808	36514862	E081	1
chr19	36514880	36514933	E022,E114	2
chr19	36514948	36515012	E124	1
chr19	36515114	36515213	E097,E124	2
chr19	36515703	36515749	E097	1
chr19	36516180	36516224	E086	1
chr19	36516641	36516854	E081,E097,E114,E123	4
chr19	36516955	36517005	E083	1
chr19	36517065	36517171	E114	1
chr19	36517367	36517509	E021,E100,E114	3
chr19	36517547	36517616	E097	1
chr19	36517987	36518037	E114	1
chr19	36518162	36518217	E086	1
chr19	36518270	36518347	E022	1
chr19	36518433	36518572	E022,E114	2
chr19	36518641	36518705	E124	1
chr19	36518750	36518800	E114	1
chr19	36519333	36519383	E114	1
chr19	36519701	36519818	E109,E114	2
chr19	36520432	36520482	E021	1
chr19	36520627	36520677	E021	1
chr19	36521132	36521753	E003,E007,E017,E021,E022,E028,E032,E050,E051,E055,E056,E057,E080,E082,E084,E089,E090,E091,E093,E098,E100,E109,E114,E116,E119,E120,E121,E125,E126,E127,E128	31
chr19	36522316	36522537	E017,E086,E089,E092,E097,E109,E125	7
chr19	36522777	36522918	E007,E021,E055,E056,E100	5
chr19	36522948	36523148	E006,E007,E082,E086,E097,E121	6
chr19	36523175	36524324	E003,E004,E005,E006,E007,E008,E017,E021,E022,E032,E033,E034,E046,E050,E051,E055,E056,E059,E080,E081,E082,E083,E085,E086,E088,E089,E090,E091,E092,E093,E097,E098,E100,E114,E118,E119,E120,E121,E122,E124,E125,E126,E128	43
chr19	36524378	36524434	E092	1
chr19	36524439	36524489	E022	1
chr19	36524548	36524781	E032,E055,E056,E114,E127,E128	6
chr19	36524828	36524945	E089,E093,E097,E114	4
chr19	36524948	36525108	E008,E022,E123	3
chr19	36525436	36525586	E119	1
chr19	36525612	36525708	E051,E114	2
chr19	36525794	36525849	E083	1
chr19	36525919	36526041	E114	1
chr19	36526346	36527362	E007,E022,E032,E034,E050,E051,E086,E091,E093,E100,E109,E114,E123	13
chr19	36528002	36528471	E003,E034,E046,E050,E051,E086,E093,E114	8
chr19	36530435	36530479	E097	1
chr19	36530628	36530836	E093,E114,E127,E128	4
chr19	36530900	36530950	E091	1
chr19	36531070	36531191	E091,E124	2
chr19	36531225	36531285	E032	1
chr19	36531695	36531749	E128	1
chr19	36531753	36531800	E086	1
chr19	36531841	36532005	E086,E091,E114	3
chr19	36532042	36532198	E091,E114	2
chr19	36532329	36532379	E017	1
chr19	36532398	36532498	E117,E124	2
chr19	36532525	36533765	E003,E004,E005,E006,E007,E017,E021,E022,E028,E055,E056,E057,E059,E083,E084,E085,E086,E088,E090,E091,E097,E098,E100,E114,E117,E118,E119,E120,E121,E122,E123,E125,E126,E127,E128	35
chr19	36534615	36534665	E021	1
chr19	36534821	36535134	E017,E088,E092,E097,E121,E124,E127	7
chr19	36535763	36535843	E028	1
chr19	36536641	36536691	E114	1
chr19	36536961	36537035	E126	1
chr19	36537105	36537174	E114	1
chr19	36537330	36537862	E003,E008,E017,E021,E022,E055,E056,E059,E100,E114,E118,E120,E126,E128	14
chr19	36537916	36538093	E021,E022,E086	3
chr19	36538215	36538265	E114	1
chr19	36538386	36538430	E097	1
chr19	36538842	36539192	E017,E033,E056,E100,E114,E120,E121,E125,E126	9
chr19	36539892	36539972	E008,E100	2
chr19	36540080	36540729	E003,E004,E017,E021,E056,E057,E089,E100,E114,E117,E119,E121,E125,E126,E127,E128	16
chr19	36540994	36541101	E032,E121	2
chr19	36541115	36541172	E114	1
chr19	36541491	36541839	E005,E022,E034,E051,E089,E097,E114,E116	8
chr19	36542037	36542943	E003,E004,E005,E007,E008,E017,E021,E022,E032,E033,E050,E051,E056,E080,E081,E082,E083,E085,E086,E089,E091,E092,E093,E097,E100,E114,E116,E118,E123,E125,E127	31
chr19	36543221	36543357	E022,E034,E097	3
chr19	36543390	36543625	E033,E034,E046,E086,E114	5
chr19	36543666	36544157	E007,E022,E032,E033,E034,E046,E051,E055,E080,E089,E090,E093,E097,E098,E100,E114,E116,E119,E121,E126	20
chr19	36544255	36546689	E003,E004,E005,E006,E007,E008,E017,E021,E022,E028,E029,E032,E033,E034,E046,E050,E051,E055,E056,E057,E059,E080,E081,E082,E083,E084,E085,E086,E088,E089,E090,E091,E092,E093,E094,E097,E098,E100,E109,E114,E116,E117,E118,E119,E120,E121,E122,E123,E124,E125,E126,E127,E128	53
chr19	36546780	36546876	E021,E051	2
chr19	36546943	36546993	E022	1
chr19	36547067	36547523	E004,E008,E021,E022,E028,E033,E034,E050,E055,E056,E084,E086,E089,E091,E092,E093,E100,E109,E114,E116,E117,E119,E123,E126,E127	25
chr19	36547588	36547660	E114	1
chr19	36547901	36547981	E022,E086	2
chr19	36548726	36548780	E127	1
chr19	36549285	36549335	E114	1
chr19	36549550	36549601	E032,E121	2
chr19	36549625	36550667	E004,E005,E021,E022,E034,E084,E085,E089,E090,E093,E097,E100,E109,E118,E120,E121,E123,E127	18
chr19	36550683	36550748	E032	1
chr19	36550944	36550988	E097	1
chr19	36551099	36551149	E022	1
chr19	36551244	36551783	E003,E004,E005,E006,E007,E017,E021,E022,E028,E032,E033,E034,E050,E051,E055,E056,E057,E059,E080,E082,E083,E085,E086,E089,E090,E091,E092,E093,E097,E109,E114,E116,E117,E118,E119,E120,E121,E122,E123,E124,E125,E126,E127,E128	44
chr19	36551998	36552146	E032,E114	2
chr19	36552377	36552438	E097	1
chr19	36552561	36552652	E022	1
chr19	36553048	36553098	E114	1
chr19	36553131	36553185	E127	1
chr19	36553652	36553702	E093	1
chr19	36554448	36554662	E022,E055,E083,E114	4
chr19	36554831	36555109	E055,E056,E114,E124,E125,E126	6
chr19	36555819	36556000	E091,E093,E098,E116	4
chr19	36556159	36556218	E114	1
chr19	36556458	36556547	E114	1
chr19	36556936	36556996	E003	1
chr19	36557022	36557072	E022	1
chr19	36557074	36557149	E127	1
chr19	36557431	36557686	E032,E046,E056,E114	4
chr19	36557696	36557750	E033	1
chr19	36557962	36558078	E114,E124	2
chr19	36558500	36558580	E119	1
chr19	36558685	36558739	E017,E114	2
chr19	36558880	36558939	E114	1
chr19	36558990	36559118	E033,E123	2
chr19	36559496	36559552	E055,E056	2
chr19	36560341	36560385	E097	1
chr19	36561264	36561892	E006,E017,E028,E034,E050,E051,E055,E056,E057,E080,E082,E086,E088,E089,E090,E092,E094,E097,E098,E100,E109,E114,E117,E119,E120,E121,E122,E123,E125,E126,E127,E128	32
chr19	36562183	36562267	E127	1
chr19	36562362	36562497	E003,E006	2
chr19	36562872	36563216	E022,E082,E083	3
chr19	36563224	36563306	E091	1
chr19	36563340	36563431	E114	1
chr19	36563484	36563534	E114	1
chr19	36563536	36563640	E123	1
chr19	36564037	36564375	E021,E022,E086,E109,E114,E119	6
chr19	36564540	36564663	E055,E089,E114,E121	4
chr19	36564784	36564869	E114	1
chr19	36565043	36565093	E114	1
chr19	36566658	36566738	E119	1
chr19	36567006	36567152	E097,E109	2
chr19	36567536	36567586	E017	1
chr19	36568595	36568649	E033	1
chr19	36568868	36568918	E114	1
chr19	36569739	36570006	E097,E114	2
chr19	36570472	36570584	E046,E097	2
chr19	36570592	36570642	E114	1
chr19	36570668	36570712	E097	1
chr19	36572008	36572121	E055,E114	2
chr19	36572279	36572521	E017,E055,E056,E059,E114,E119	6
chr19	36572528	36572679	E125	1
chr19	36572707	36572782	E114,E121	2
chr19	36572848	36573139	E055,E056,E091,E097,E114,E120,E121,E125,E126,E128	10
chr19	36573178	36573246	E021	1
chr19	36573260	36573332	E121	1
chr19	36573437	36573515	E114	1
chr19	36573946	36573996	E114	1
chr19	36574304	36574356	E114	1
chr19	36574417	36574568	E114	1
chr19	36574979	36575029	E022	1
chr19	36575031	36575135	E114	1
chr19	36575241	36575477	E017,E114,E116	3
chr19	36575580	36575630	E114	1
chr19	36575751	36575927	E114	1
chr19	36575972	36576016	E097	1
chr19	36576049	36576099	E021	1
chr19	36576915	36576998	E021	1
chr19	36577064	36577130	E007,E086	2
chr19	36577311	36577361	E017	1
chr19	36577506	36577576	E118	1
chr19	36577610	36577660	E114	1
chr19	36578806	36578917	E114	1
chr19	36579457	36579567	E114,E127	2
chr19	36579789	36579881	E093,E097	2
chr19	36580060	36580160	E114	1
chr19	36580218	36580268	E082	1
chr19	36580962	36581042	E116	1
chr19	36581225	36581294	E032	1
chr19	36581454	36581504	E051	1
chr19	36581637	36581697	E114	1
chr19	36581836	36581926	E114	1
chr19	36581951	36582001	E089	1
chr19	36582003	36582262	E114,E121	2
chr19	36582271	36582405	E114	1
chr19	36582445	36582507	E114	1
chr19	36583552	36583795	E021,E034,E050,E086,E114,E118,E124	7
chr19	36583967	36584956	E022,E081,E083,E090,E091,E093,E097,E100,E114,E116,E126,E128	12
chr19	36585004	36585054	E121	1
chr19	36586147	36586201	E120	1
chr19	36586227	36586378	E017,E055,E056,E120,E121,E126	6
chr19	36587013	36587184	E097,E114	2
chr19	36587664	36587727	E022,E114	2
chr19	36588029	36588271	E007,E080,E083,E093,E121,E122	6
chr19	36588277	36588385	E114	1
chr19	36590169	36590474	E021,E082,E083,E114	4
chr19	36590896	36590946	E022	1
chr19	36591119	36591855	E032,E034,E050,E051,E082,E083,E100,E120,E121	9
chr19	36591886	36591992	E091,E114	2
chr19	36592083	36592159	E007,E114	2
chr19	36592187	36592283	E124	1
chr19	36592289	36592419	E022,E085,E091,E114	4
chr19	36592590	36593166	E021,E022,E057,E097,E114,E118,E119,E124,E127	9
chr19	36593468	36593660	E032,E086,E100,E114	4
chr19	36593817	36594002	E114	1
chr19	36594092	36594138	E097	1
chr19	36594214	36594297	E093	1
chr19	36594402	36594452	E114	1
chr19	36594852	36595546	E017,E021,E022,E028,E046,E055,E056,E057,E080,E086,E088,E091,E092,E093,E097,E114,E119,E121,E123,E124,E125,E126,E127,E128	24
chr19	36595561	36595611	E114	1
chr19	36595669	36595744	E086,E114	2
chr19	36595982	36596214	E021,E032,E089,E093,E100,E114	6
chr19	36596420	36596487	E034,E114	2
chr19	36596827	36597157	E017,E021,E022,E055,E056,E082,E086,E088,E089,E090,E093,E097,E120,E121,E125,E126,E128	17
chr19	36597200	36597318	E114,E121	2
chr19	36597403	36597643	E021,E028,E114	3
chr19	36597758	36597811	E114	1
chr19	36597888	36597958	E022,E118	2
chr19	36598005	36598104	E021,E114	2
chr19	36598130	36598180	E022	1
chr19	36598315	36598403	E086	1
chr19	36598525	36598644	E022,E032,E090,E114	4
chr19	36598660	36598968	E003,E017,E022,E055,E084,E085,E114	7
chr19	36599006	36599056	E021	1
chr19	36599114	36599249	E003,E021,E091,E114,E124	5
chr19	36599419	36599468	E097	1
chr19	36599680	36599738	E114	1
chr19	36599787	36599966	E021,E032,E046,E055,E114	5
chr19	36600287	36600337	E007	1
chr19	36600550	36600600	E032	1
chr19	36601012	36601113	E034,E100	2
chr19	36601469	36601545	E046	1
chr19	36601564	36602606	E003,E004,E007,E008,E021,E022,E033,E086,E091,E097,E114,E124	12
chr19	36602658	36602708	E046	1
chr19	36602780	36602985	E017,E032,E055,E056,E100,E114,E119,E120,E126	9
chr19	36603462	36603502	E034	1
chr19	36603506	36603609	E086,E114	2
chr19	36603673	36603888	E021,E051,E086,E118,E119	5
chr19	36603906	36604113	E032,E034,E097	3
chr19	36604116	36604272	E021,E022,E032,E034,E100,E114	6
chr19	36604302	36607641	E003,E004,E005,E006,E007,E008,E017,E021,E022,E028,E029,E032,E033,E034,E046,E050,E051,E055,E056,E057,E059,E080,E081,E082,E083,E084,E085,E086,E088,E089,E090,E091,E092,E093,E094,E097,E098,E100,E109,E114,E116,E117,E118,E119,E120,E121,E122,E123,E124,E125,E126,E127,E128	53
chr19	36607778	36608080	E032,E033,E034,E051,E097,E114	6
chr19	36608099	36608281	E017,E059,E097,E114,E116	5
chr19	36608514	36608617	E028,E056	2
chr19	36609025	36609183	E032,E046,E116	3
chr19	36609294	36609434	E033,E100	2
chr19	36609574	36609775	E032,E093,E116,E123	4
chr19	36609786	36610041	E007,E091,E093,E100,E114,E118	6
chr19	36610182	36610275	E093,E097	2
chr19	36610341	36610433	E118	1
chr19	36610535	36610630	E007	1
chr19	36610687	36610747	E125	1
chr19	36610772	36610923	E118	1
chr19	36610953	36611795	E003,E005,E008,E022,E032,E051,E055,E084,E085,E091,E097,E114,E116,E117,E118	15
chr19	36612043	36612133	E097,E118	2
chr19	36612237	36612315	E050	1
chr19	36612376	36612491	E118	1
chr19	36612727	36612873	E050,E051,E093,E114	4
chr19	36613078	36613139	E051	1
chr19	36613168	36613352	E080,E116	2
chr19	36613562	36613612	E051	1
chr19	36613731	36613785	E033	1
chr19	36613854	36614089	E055,E056,E091,E097,E126	5
chr19	36614353	36614403	E114	1
chr19	36614918	36615057	E100,E114	2
chr19	36615403	36615479	E100,E114	2
chr19	36615769	36615819	E022	1
chr19	36615921	36615971	E114	1
chr19	36616039	36616132	E022,E034,E051,E082,E086	5
chr19	36616230	36616841	E021,E022,E032,E033,E034,E046,E086,E090,E091,E097,E114,E116	12
chr19	36616885	36617000	E046,E093,E097	3
chr19	36617732	36617825	E086,E114	2
chr19	36617952	36618056	E021,E022,E034,E046,E086,E088,E090,E097,E100	9
chr19	36618193	36618324	E021,E046,E051,E086,E100	5
chr19	36618365	36619770	E003,E004,E005,E006,E007,E008,E017,E021,E022,E028,E029,E032,E033,E034,E046,E050,E051,E055,E056,E057,E059,E080,E081,E082,E083,E084,E085,E086,E088,E089,E090,E091,E092,E093,E094,E097,E098,E100,E109,E114,E116,E117,E118,E119,E120,E121,E122,E123,E124,E125,E126,E127,E128	53
chr19	36619809	36619923	E091,E118	2
chr19	36619944	36620086	E091	1
chr19	36620286	36620613	E091,E094,E097,E109,E118	5
chr19	36620795	36620863	E114	1
chr19	36621214	36621264	E007	1
chr19	36622090	36622450	E022,E029,E033,E034,E046,E050,E056,E086,E090,E091,E098,E100,E114,E117,E121,E124	16
chr19	36622505	36622556	E088	1
chr19	36622641	36623144	E005,E021,E022,E029,E034,E046,E057,E086,E088,E091,E093,E100,E114,E117,E124	15
chr19	36623174	36623858	E004,E005,E006,E017,E021,E022,E028,E029,E032,E033,E034,E046,E055,E056,E057,E059,E089,E091,E092,E094,E097,E100,E109,E114,E116,E117,E118,E119,E120,E121,E122,E124,E125,E126,E127,E128	36
chr19	36623964	36624004	E034	1
chr19	36624301	36624446	E114,E124	2
chr19	36624512	36624588	E021	1
chr19	36624629	36624705	E005,E032	2
chr19	36624834	36624914	E050,E119	2
chr19	36625550	36625677	E114,E119,E125	3
chr19	36626285	36626335	E051	1
chr19	36626363	36626536	E007,E022,E114	3
chr19	36626743	36626793	E050	1
chr19	36627105	36627394	E004,E028,E055,E056,E057,E091,E100,E109,E114,E117,E118,E119,E120,E121,E125,E126,E127,E128	18
chr19	36627563	36628563	E004,E006,E008,E017,E022,E028,E029,E033,E034,E046,E050,E055,E056,E057,E059,E083,E084,E085,E086,E088,E091,E092,E093,E094,E098,E100,E109,E114,E116,E117,E118,E119,E120,E121,E122,E124,E125,E126,E127,E128	40
chr19	36628815	36628897	E091,E114	2
chr19	36629156	36629282	E098,E114,E121	3
chr19	36629336	36629482	E034,E098,E114	3
chr19	36629576	36629824	E021,E097,E114	3
chr19	36630085	36633131	E003,E004,E005,E006,E007,E008,E017,E021,E022,E028,E029,E032,E033,E034,E046,E050,E051,E055,E056,E057,E059,E080,E081,E082,E083,E084,E085,E086,E088,E089,E090,E091,E092,E093,E094,E097,E098,E100,E109,E114,E116,E117,E118,E119,E120,E121,E122,E123,E124,E125,E126,E127,E128	53
chr19	36633222	36633861	E022,E046,E051,E093,E097,E100,E114,E116,E118	9
chr19	36633903	36633947	E097	1
chr19	36633957	36634072	E083,E097,E122,E127	4
chr19	36635165	36635418	E007,E017,E032,E100,E114,E116,E123,E127	8
chr19	36635612	36635755	E034,E127	2
chr19	36635848	36635943	E017,E100,E127	3
chr19	36636477	36636527	E032	1
chr19	36636581	36636844	E114,E116,E127	3
chr19	36636863	36636974	E097,E109,E118	3
chr19	36637019	36637069	E021	1
chr19	36637073	36637127	E100	1
chr19	36637135	36637186	E114	1
chr19	36637293	36637369	E114	1
chr19	36637409	36637459	E114	1
chr19	36637600	36637669	E114	1
chr19	36637834	36637878	E097	1
chr19	36638015	36638121	E091,E114,E116,E127	4
chr19	36638209	36638328	E086,E090,E100	3
chr19	36638739	36638929	E022,E114,E127	3
chr19	36639043	36639194	E100,E114	2
chr19	36639264	36639304	E086	1
chr19	36639316	36639366	E051	1
chr19	36639786	36640021	E057,E091,E114,E117,E123,E127	6
chr19	36640196	36640452	E100,E109,E117,E127	4
chr19	36640489	36640565	E093	1
chr19	36640617	36644036	E003,E004,E017,E021,E022,E028,E050,E051,E055,E056,E057,E059,E080,E081,E082,E083,E084,E086,E088,E089,E090,E091,E092,E093,E094,E097,E098,E100,E109,E114,E116,E119,E120,E121,E122,E124,E125,E126,E127,E128	40
chr19	36644038	36644317	E083,E089,E090,E092,E100	5
chr19	36644394	36644458	E083	1
chr19	36644480	36644569	E017,E114	2
chr19	36644740	36644790	E021	1
chr19	36644989	36645474	E007,E017,E022,E086,E088,E091,E100	7
chr19	36646023	36646075	E091	1
chr19	36646492	36646618	E003,E004,E007,E021,E022,E086	6
chr19	36646778	36646828	E114	1
chr19	36647596	36647653	E081,E082	2
chr19	36647861	36647941	E082,E122	2
chr19	36648539	36648625	E097,E120	2
chr19	36650312	36650374	E004	1
chr19	36651634	36651735	E003,E004,E021,E022	4
chr19	36651786	36652462	E003,E004,E008,E021,E022,E032,E046,E057,E083,E097,E100,E109,E114,E117,E119,E121,E122,E123,E125,E127	20
chr19	36652469	36652575	E114	1
chr19	36652613	36652663	E082	1
chr19	36652720	36652770	E022	1
chr19	36652829	36652907	E050	1
chr19	36653097	36653169	E114	1
chr19	36654738	36654778	E086	1
chr19	36654848	36654935	E021,E022	2
chr19	36654960	36655010	E109	1
chr19	36655262	36655448	E109,E114	2
chr19	36656106	36656156	E093	1
chr19	36657235	36657345	E091	1
chr19	36657427	36657490	E046	1
chr19	36658293	36658347	E098	1
chr19	36658545	36658595	E093	1
chr19	36658740	36658794	E046	1
chr19	36658819	36658992	E032,E119,E127	3
chr19	36659300	36659350	E051	1
chr19	36659575	36659708	E086,E114	2
chr19	36659854	36659904	E022	1
chr19	36659995	36660821	E004,E006,E021,E022,E032,E033,E055,E080,E081,E083,E084,E085,E086,E088,E089,E090,E091,E092,E093,E094,E097,E098,E100,E109,E114,E117,E120,E121,E122	29
chr19	36660932	36661012	E119	1
chr19	36661043	36661358	E008,E032,E033,E088,E089,E090,E114,E122	8
chr19	36661497	36662037	E003,E004,E005,E006,E007,E008,E017,E021,E022,E028,E029,E032,E033,E034,E046,E050,E051,E055,E056,E057,E059,E080,E081,E082,E083,E084,E085,E086,E088,E089,E090,E091,E092,E093,E094,E097,E098,E100,E109,E114,E116,E117,E118,E119,E120,E121,E122,E123,E124,E125,E126,E127,E128	53
chr19	36662343	36662571	E005,E032,E083,E100,E114	5
chr19	36663051	36663224	E098,E114	2
chr19	36663295	36663345	E082	1
chr19	36663474	36663524	E114	1
chr19	36663699	36663835	E090,E114	2
chr19	36664058	36664150	E034,E086,E100,E114	4
chr19	36664257	36664311	E100	1
chr19	36664353	36664407	E032	1
chr19	36664425	36664769	E006,E017,E022,E028,E086,E097,E098,E114	8
chr19	36664881	36664935	E100	1
chr19	36665210	36665323	E022,E114	2
chr19	36665376	36665430	E127	1
chr19	36665941	36666021	E119	1
chr19	36666204	36666529	E022,E028,E032,E057,E082,E114	6
chr19	36667169	36667209	E034	1
chr19	36667222	36667302	E086,E119	2
chr19	36667923	36667985	E114,E122	2
chr19	36668405	36668455	E022	1
chr19	36669252	36669295	E086	1
chr19	36670280	36670373	E017,E100	2
chr19	36672313	36672410	E022,E032,E086,E094	4
chr19	36672585	36672635	E022	1
chr19	36672820	36672870	E022	1
chr19	36673326	36674687	E003,E004,E005,E006,E007,E008,E017,E021,E022,E055,E056,E057,E083,E086,E088,E089,E090,E091,E097,E100,E114,E117,E119,E120,E121,E125,E127,E128	28
chr19	36675679	36675729	E083	1
chr19	36675764	36675814	E032	1
chr19	36676338	36676419	E114	1
chr19	36676544	36676599	E114	1
chr19	36677630	36677674	E086	1
chr19	36677754	36677907	E114,E119,E127	3
chr19	36679741	36679821	E123	1
chr19	36679858	36679908	E021	1
chr19	36680161	36680268	E097,E100	2
chr19	36680618	36680662	E097	1
chr19	36681145	36681222	E021,E091	2
chr19	36681386	36681695	E003,E004,E005,E006,E007,E008,E017,E021,E022,E028,E032,E033,E034,E046,E050,E051,E055,E056,E057,E059,E080,E081,E082,E083,E084,E086,E088,E089,E090,E091,E092,E093,E097,E100,E109,E114,E116,E117,E118,E119,E120,E121,E122,E123,E124,E125,E126,E127,E128	49
chr19	36681699	36681788	E008,E123	2
chr19	36682102	36682152	E021	1
chr19	36682667	36682716	E034	1
chr19	36683150	36683204	E127	1
chr19	36684720	36684790	E118	1
chr19	36685102	36685270	E022,E114	2
chr19	36685831	36685966	E007,E008,E021,E083	4
chr19	36686000	36686066	E114	1
chr19	36687035	36687154	E055	1
chr19	36687262	36687565	E017,E021,E032,E055,E056,E059,E116,E120,E121,E125,E128	11
chr19	36687620	36687730	E055,E056	2
chr19	36687814	36687864	E022	1
chr19	36689067	36689566	E046,E059,E082,E092,E123	5
chr19	36690025	36690117	E050	1
chr19	36690522	36690576	E127	1
chr19	36690589	36690639	E022	1
chr19	36691036	36691117	E057	1
chr19	36691280	36691327	E097	1
chr19	36691730	36691809	E114	1
chr19	36691962	36692009	E086	1
chr19	36692681	36692844	E032,E090,E100,E114,E126	5
chr19	36692845	36692903	E017,E085	2
chr19	36693149	36693213	E124	1
chr19	36693502	36693631	E005,E032,E055,E114	4
chr19	36693748	36693856	E022	1
chr19	36694302	36694452	E059,E116	2
chr19	36694533	36694660	E116,E119	2
chr19	36694705	36694927	E116	1
chr19	36694937	36694977	E086	1
chr19	36697194	36697244	E022	1
chr19	36697481	36697531	E021	1
chr19	36697670	36697720	E051	1
chr19	36697906	36697971	E021,E022	2
chr19	36698175	36698243	E003,E021,E086,E089	4
chr19	36698602	36699213	E032,E046,E055,E056,E085,E116,E124,E125,E126	9
chr19	36699254	36699382	E032,E033,E116	3
chr19	36699472	36699607	E022,E114	2
chr19	36699824	36699917	E114	1
chr19	36700441	36700491	E022	1
chr19	36701460	36701801	E004,E017,E022,E046,E055,E056,E091,E097,E114,E128	10
chr19	36702740	36702814	E097,E114	2
chr19	36703007	36703084	E022,E093,E127	3
chr19	36703205	36703327	E021	1
chr19	36703356	36703441	E029,E034,E091,E097	4
chr19	36703541	36703632	E032,E097,E109	3
chr19	36703688	36704247	E007,E022,E029,E032,E033,E034,E046,E050,E051,E080,E081,E086,E090,E093,E097,E098,E100,E114,E116,E122,E123,E124	22
chr19	36704590	36707308	E003,E004,E005,E006,E007,E008,E017,E021,E022,E028,E029,E032,E033,E034,E046,E050,E051,E055,E056,E057,E059,E080,E081,E082,E083,E084,E085,E086,E088,E089,E090,E091,E092,E093,E094,E097,E098,E100,E109,E114,E116,E117,E118,E119,E120,E121,E122,E123,E124,E125,E126,E127,E128	53
chr19	36707334	36707465	E086	1
chr19	36707506	36707939	E004,E034,E050,E086,E089,E091,E093,E097,E118,E123	10
chr19	36708175	36708285	E080,E086,E097	3
chr19	36708325	36708485	E123	1
chr19	36709014	36709114	E033,E097	2
chr19	36709157	36709247	E034,E085,E090	3
chr19	36709421	36709487	E017,E034	2
chr19	36709740	36709794	E033	1
chr19	36710086	36710297	E004,E008,E021,E022,E034,E089	6
chr19	36710996	36711046	E093	1
chr19	36711710	36711754	E097	1
chr19	36712544	36712670	E086,E088,E114,E120	4
chr19	36713058	36713271	E097,E114	2
chr19	36713352	36713508	E050,E086,E114	3
chr19	36713917	36713967	E050,E080	2
chr19	36714531	36714581	E055	1
chr19	36715141	36715191	E055	1
chr19	36715312	36715392	E123	1
chr19	36715485	36715535	E055	1
chr19	36715571	36715668	E122	1
chr19	36715784	36716648	E006,E017,E028,E055,E056,E059,E088,E093,E097,E114,E119,E120,E121,E122,E123,E125,E126,E128	18
chr19	36716704	36716891	E006,E017,E022,E121,E125	5
chr19	36716903	36716947	E097	1
chr19	36717006	36717050	E097	1
chr19	36717060	36717178	E032,E034,E114	3
chr19	36717444	36717498	E127	1
chr19	36717592	36717642	E021	1
chr19	36718342	36718468	E100,E128	2
chr19	36719152	36719277	E021,E125,E127	3
chr19	36719525	36719593	E006	1
chr19	36719844	36719894	E091	1
chr19	36720313	36720366	E114	1
chr19	36721339	36721389	E114	1
chr19	36721614	36721694	E119	1
chr19	36722432	36722497	E114	1
chr19	36723271	36723390	E114	1
chr19	36723576	36723651	E021	1
chr19	36723721	36723775	E114	1
chr19	36724020	36724070	E021	1
chr19	36724172	36724317	E021,E114	2
chr19	36724613	36724829	E004,E021,E091,E114,E123	5
chr19	36725031	36725119	E022,E086,E088	3
chr19	36725577	36725718	E021,E114	2
chr19	36725784	36725885	E114	1
chr19	36726120	36726215	E118	1
chr19	36726505	36726618	E114	1
chr19	36726718	36726839	E114	1
chr19	36726922	36726994	E083,E114	2
chr19	36727209	36728199	E021,E022,E033,E057,E084,E086,E114,E117,E123	9
chr19	36728448	36728499	E114	1
chr19	36729126	36729377	E021,E086,E088,E114,E116	5
chr19	36729779	36729922	E114,E116,E125	3
chr19	36729927	36730008	E084,E093	2
chr19	36730139	36730190	E114	1
chr19	36730246	36730306	E003	1
chr19	36730551	36730676	E114,E128	2
chr19	36730824	36730888	E114	1
chr19	36731151	36731502	E004,E008,E021,E022,E055,E056,E097,E114,E123,E126	10
chr19	36731793	36732055	E114	1
chr19	36732741	36732954	E055,E059,E117,E123	4
chr19	36733484	36733524	E086	1
chr19	36733724	36733826	E055,E056,E114	3
chr19	36734353	36734486	E004,E114	2
chr19	36734956	36735042	E114	1
chr19	36735044	36735252	E003,E004,E008,E021,E022,E114,E121	7
chr19	36735399	36735456	E086,E093	2
chr19	36735777	36737412	E003,E004,E005,E007,E008,E017,E021,E022,E028,E032,E051,E055,E056,E057,E080,E081,E082,E083,E084,E086,E088,E089,E090,E091,E092,E093,E097,E100,E114,E118,E119,E121,E125,E126	34
chr19	36737502	36737615	E005,E021,E114	3
chr19	36737617	36737734	E008,E091	2
chr19	36737812	36737879	E021	1
chr19	36739198	36739258	E114	1
chr19	36739422	36739607	E022,E114,E127	3
chr19	36740487	36740590	E022	1
chr19	36740666	36740716	E022	1
chr19	36741821	36741865	E097	1
chr19	36742905	36742955	E114	1
chr19	36743056	36743122	E121	1
chr19	36743389	36743459	E114	1
chr19	36743520	36743583	E093	1
chr19	36743605	36743680	E091	1
chr19	36744999	36745079	E123	1
chr19	36745423	36745635	E114	1
chr19	36745675	36745741	E114	1
chr19	36745798	36745858	E006	1
chr19	36745934	36745986	E114	1
chr19	36746413	36746472	E021	1
chr19	36746494	36746544	E032	1
chr19	36746684	36746734	E022	1
chr19	36746750	36746831	E114	1
chr19	36746920	36746979	E086	1
chr19	36747112	36747215	E114	1
chr19	36747600	36747674	E022	1
chr19	36747902	36748762	E003,E007,E008,E021,E022,E051,E055,E081,E082,E083,E086,E088,E089,E090,E091,E092,E093,E097,E098,E100,E118,E119,E121	23
chr19	36748901	36749291	E008,E050,E100,E114,E125	5
chr19	36749386	36749436	E017	1
chr19	36749527	36749578	E021	1
chr19	36750243	36750293	E091	1
chr19	36750368	36750418	E022	1
chr19	36750470	36750510	E086	1
chr19	36755468	36755556	E021	1
chr19	36755617	36755681	E127	1
chr19	36755948	36756065	E114	1
chr19	36756883	36757070	E022,E032,E091	3
chr19	36757196	36757276	E123	1
chr19	36757413	36757721	E032,E046,E050,E055,E082,E083,E086,E091,E097,E098,E100,E123,E125,E128	14
chr19	36758102	36758152	E114	1
chr19	36758364	36758437	E127	1
chr19	36758460	36758541	E022	1
chr19	36758841	36758916	E017	1
chr19	36758932	36758982	E021	1
chr19	36759953	36760003	E091	1
chr19	36761048	36761109	E121,E126	2
chr19	36762789	36762913	E005,E007,E008,E021,E022,E028,E032,E034,E046,E051,E056,E083,E091,E093,E097,E098,E100,E114,E116,E118,E124,E125,E128	23
chr19	36762960	36763078	E004,E005,E006,E007,E008,E021,E028,E032,E034,E046,E050,E051,E056,E057,E082,E086,E091,E093,E094,E097,E098,E100,E109,E114,E118,E124,E125,E127,E128	29
chr19	36799544	36799616	E022,E080	2
chr19	36800303	36800387	E003,E097,E100	3
chr19	36800420	36800516	E033,E050,E055,E081,E082,E083,E086,E097,E118	9
chr19	36800816	36800896	E032,E033,E050,E082,E086	5
chr19	36801086	36801136	E021	1
chr19	36801445	36801827	E017,E055,E056,E126	4
chr19	36802147	36802219	E003,E021,E022	3
chr19	36802445	36802495	E021	1
chr19	36806806	36806904	E003,E120,E121,E127	4
chr19	36806913	36806979	E006	1
chr19	36807582	36807632	E022	1
chr19	36813802	36813868	E126	1
chr19	36813870	36813920	E055	1
chr19	36814909	36814973	E124	1
chr19	36815747	36815850	E114	1
chr19	36816033	36816122	E004	1
chr19	36816529	36816628	E114	1
chr19	36817214	36817295	E007,E022	2
chr19	36817384	36817434	E022	1
chr19	36817649	36817845	E003,E004,E022	3
chr19	36817967	36818029	E004,E051	2
chr19	36818789	36818839	E022	1
chr19	36820204	36820282	E004	1
chr19	36820390	36820440	E088	1
chr19	36820604	36820662	E051	1
chr19	36820948	36820998	E021	1
chr19	36821037	36821087	E091	1
chr19	36821099	36821247	E032,E055,E091	3
chr19	36821445	36821539	E092	1
chr19	36821643	36821773	E004,E022,E086	3
chr19	36821801	36822144	E004,E007,E032,E057,E082,E092,E097	7
chr19	36822223	36823276	E003,E004,E005,E006,E007,E008,E017,E021,E022,E028,E029,E032,E033,E034,E046,E050,E051,E055,E056,E057,E059,E080,E081,E082,E083,E084,E085,E086,E088,E089,E090,E091,E092,E093,E094,E097,E098,E100,E109,E114,E116,E119,E120,E121,E122,E123,E124,E125,E126,E127,E128	51
chr19	36823337	36823534	E004,E008,E032,E081,E082,E083,E091,E092	8
chr19	36823801	36823896	E004,E008,E086,E088,E114	5
chr19	36824092	36824212	E021,E022,E085,E088	4
chr19	36824785	36824835	E114	1
chr19	36825498	36825698	E084,E120,E121	3
chr19	36828135	36828197	E114	1
chr19	36828581	36828653	E093	1
chr19	36830227	36830285	E021	1
chr19	36830362	36830474	E008	1
chr19	36830524	36830564	E086	1
chr19	36830588	36830662	E050,E081,E088,E092,E114	5
chr19	36830815	36830868	E114	1
chr19	36831078	36831694	E004,E005,E006,E021,E085,E098,E114,E125	8
chr19	36831724	36832170	E004,E021,E050,E057,E085,E091,E114,E120,E121,E125	10
chr19	36832221	36832272	E114	1
chr19	36832399	36832449	E114	1
chr19	36834026	36834076	E114	1
chr19	36834801	36834851	E114	1
chr19	36835707	36835764	E114	1
chr19	36836184	36836249	E124	1
chr19	36837737	36837787	E021	1
chr19	36837792	36837832	E034	1
chr19	36837847	36838092	E004,E008,E021,E022,E046,E083	6
chr19	36839675	36839725	E021	1
chr19	36841062	36841112	E085	1
chr19	36843396	36843446	E022	1
chr19	36845409	36845607	E003,E021,E022,E114	4
chr19	36846618	36846668	E022	1
chr19	36847575	36847701	E114	1
chr19	36848417	36848467	E051	1
chr19	36851612	36851797	E114,E118	2
chr19	36852708	36852758	E022	1
chr19	36854506	36854556	E022	1
chr19	36854987	36855217	E004,E008,E021,E124,E127	5
chr19	36855399	36855449	E114	1
chr19	36855504	36855554	E007	1
chr19	36855689	36855739	E021	1
chr19	36856128	36856197	E114	1
chr19	36858104	36858154	E022	1
chr19	36858199	36858249	E021	1
chr19	36858423	36858523	E022	1
chr19	36859355	36859588	E055,E056,E125,E126	4
chr19	36860130	36860272	E090,E114	2
chr19	36860355	36860414	E114	1
chr19	36861118	36861220	E022	1
chr19	36861386	36861444	E021	1
chr19	36861735	36861785	E022	1
chr19	36863771	36863838	E021	1
chr19	36865541	36866043	E081,E082,E090,E114,E126	5
chr19	36866116	36866224	E008	1
chr19	36868475	36868540	E033	1
chr19	36868597	36868705	E021,E022,E126	3
chr19	36868781	36870789	E003,E004,E005,E006,E007,E008,E017,E021,E022,E028,E029,E032,E033,E034,E046,E050,E051,E055,E056,E057,E059,E080,E081,E082,E083,E084,E085,E086,E088,E089,E090,E091,E092,E093,E094,E097,E098,E100,E109,E114,E116,E117,E118,E119,E120,E121,E122,E123,E124,E125,E126,E127,E128	53
chr19	36870888	36870942	E100	1
chr19	36870987	36871105	E088,E091,E097	3
chr19	36871252	36871302	E055	1
chr19	36872154	36872312	E086,E114	2
chr19	36872403	36872453	E021	1
chr19	36872573	36872623	E092	1
chr19	36873171	36873282	E121	1
chr19	36873986	36874097	E114	1
chr19	36877000	36877119	E114	1
chr19	36877132	36877270	E125	1
chr19	36877462	36877547	E093	1
chr19	36877843	36877961	E021,E032	2
chr19	36877979	36878033	E050	1
chr19	36878034	36878089	E114	1
chr19	36878195	36878312	E003,E114	2
chr19	36878340	36878433	E114	1
chr19	36878490	36878565	E021	1
chr19	36879808	36879858	E114	1
chr19	36881169	36881229	E004	1
chr19	36881309	36881359	E114	1
chr19	36881453	36881503	E032	1
chr19	36881533	36881583	E093	1
chr19	36882951	36883001	E051	1
chr19	36883092	36883192	E004	1
chr19	36883353	36883419	E091	1
chr19	36883672	36884821	E004,E006,E007,E008,E021,E022,E046,E050,E057,E085,E088,E090,E091,E114,E120,E121,E127	17
chr19	36885188	36885238	E007	1
chr19	36885452	36885605	E114	1
chr19	36886378	36886511	E114	1
chr19	36887634	36887687	E114	1
chr19	36887698	36887748	E083	1
chr19	36888035	36888090	E021,E022,E100	3
chr19	36889512	36889562	E022	1
chr19	36889607	36889693	E088	1
chr19	36890246	36890326	E116	1
chr19	36891374	36891440	E085	1
chr19	36891481	36891634	E017,E116	2
chr19	36892040	36892234	E005	1
chr19	36892254	36892865	E032,E033,E051,E116	4
chr19	36892903	36892943	E086	1
chr19	36894943	36895021	E085	1
chr19	36897210	36897260	E022	1
chr19	36898564	36898614	E093	1
chr19	36899009	36899276	E082	1
chr19	36900250	36900300	E007	1
chr19	36900542	36900635	E128	1
chr19	36900647	36900697	E017	1
chr19	36900724	36901183	E017,E091,E120,E121,E125,E128	6
chr19	36903653	36903703	E114	1
chr19	36903745	36903853	E116	1
chr19	36904466	36904516	E091	1
chr19	36904588	36904719	E032,E125	2
chr19	36906680	36906730	E050	1
chr19	36906780	36906840	E005	1
chr19	36907685	36907740	E091	1
chr19	36907781	36907821	E086	1
chr19	36908166	36910317	E003,E004,E005,E006,E007,E008,E017,E021,E022,E028,E032,E033,E034,E046,E050,E051,E055,E056,E057,E059,E080,E081,E082,E083,E084,E085,E086,E088,E089,E090,E091,E092,E093,E097,E098,E100,E109,E114,E116,E118,E119,E120,E121,E122,E124,E125,E126,E127,E128	49
chr19	36910808	36910858	E090	1
chr19	36911311	36911361	E051	1
chr19	36911465	36911520	E091	1
chr19	36911588	36911685	E114	1
chr19	36911928	36912173	E003,E004,E005,E006,E017,E021,E051,E055,E056,E080,E083,E088,E089,E090,E091,E120,E121,E125,E126,E128	20
chr19	36912198	36913334	E003,E004,E005,E006,E007,E017,E021,E022,E028,E032,E033,E034,E050,E051,E055,E056,E057,E059,E080,E081,E082,E083,E084,E085,E086,E088,E089,E090,E091,E092,E093,E100,E114,E118,E120,E121,E125,E126,E128	39
chr19	36914831	36915202	E003,E004,E021,E022,E117	5
chr19	36915388	36915450	E114	1
chr19	36919529	36919607	E124	1
chr19	36920216	36920280	E004	1
chr19	36920317	36920402	E021	1
chr19	36920689	36920739	E022	1
chr19	36921357	36921407	E021	1
chr19	36922296	36922376	E114	1
chr19	36927099	36927149	E022	1
chr19	36927447	36927794	E003,E008,E021,E022,E028,E032,E033,E034,E050,E055,E056,E057,E088,E091,E114,E116,E117,E119,E120,E121,E126,E127	22
chr19	36930711	36930769	E114	1
chr19	36931007	36931290	E007,E118,E120,E121,E126	5
chr19	36932731	36932785	E022,E033,E091	3
chr19	36934682	36934753	E127	1
chr19	36934948	36934998	E092	1
chr19	36936788	36936963	E114	1
chr19	36937831	36937881	E022	1
chr19	36939099	36939215	E114	1
chr19	36939961	36940620	E004,E005,E006,E008,E021,E022,E091,E114,E119,E120,E121	11
chr19	36940700	36940750	E082	1
chr19	36940801	36940862	E017	1
chr19	36942165	36942215	E021	1
chr19	36943119	36943194	E114	1
chr19	36945701	36945781	E114	1
chr19	36949591	36949700	E123	1
chr19	36950762	36950812	E114	1
chr19	36950995	36951263	E017,E114,E120,E121,E125,E126,E128	7
chr19	36951297	36951474	E017,E114	2
chr19	36952728	36952795	E034	1
chr19	36953912	36953992	E123	1
chr19	36955585	36955635	E022	1
chr19	36957390	36957500	E114	1
chr19	36959137	36959187	E114	1
chr19	36959385	36959508	E003	1
chr19	36960503	36960563	E006	1
chr19	36961118	36961209	E046,E093	2
chr19	36962267	36962333	E021,E032	2
chr19	36963750	36963810	E006	1
chr19	36964320	36964370	E114	1
chr19	36964985	36965035	E021	1
chr19	36965087	36965140	E091	1
chr19	36965389	36965439	E022	1
chr19	36965886	36965950	E114	1
chr19	36966203	36966278	E022	1
chr19	36967197	36967251	E098	1
chr19	36967546	36967603	E097	1
chr19	36969364	36969448	E004	1
chr19	36969570	36969881	E004,E021,E022,E080,E086,E091,E121	7
chr19	36969924	36969974	E017	1
chr19	36970593	36970702	E007,E119	2
chr19	36971102	36971152	E082	1
chr19	36972527	36972655	E082,E091	2
chr19	36973764	36974332	E028,E032,E057,E059,E114,E118,E119,E128	8
chr19	36974427	36974507	E028	1
chr19	36974603	36974898	E032,E033,E046,E050,E114	5
chr19	36975033	36975189	E021,E033,E114,E118	4
chr19	36976153	36976203	E021	1
chr19	36978124	36978362	E088,E114,E126	3
chr19	36978401	36978507	E114	1
chr19	36978557	36978607	E022	1
chr19	36979025	36979169	E032,E114	2
chr19	36979249	36981392	E003,E004,E005,E006,E007,E008,E017,E021,E022,E028,E029,E032,E033,E034,E046,E050,E051,E055,E056,E057,E059,E080,E081,E082,E083,E084,E085,E086,E088,E089,E090,E091,E092,E093,E094,E097,E098,E100,E109,E114,E116,E117,E118,E119,E120,E121,E122,E123,E124,E125,E126,E127,E128	53
chr19	36981727	36981798	E022,E097	2
chr19	36982029	36982079	E021	1
chr19	36982518	36982619	E004,E017,E032,E050,E080,E083,E086,E088,E114,E124,E127	11
chr19	36983526	36983576	E114	1
chr19	36983626	36983701	E032	1
chr19	36983776	36984392	E003,E004,E005,E006,E007,E008,E017,E021,E022,E028,E032,E033,E034,E046,E050,E051,E055,E056,E057,E059,E080,E082,E083,E084,E085,E086,E088,E089,E090,E091,E092,E093,E094,E097,E100,E109,E114,E116,E118,E119,E120,E121,E122,E123,E124,E125,E126,E127,E128	49
chr19	36984554	36984612	E032	1
chr19	36984628	36984773	E114	1
chr19	36985594	36985644	E032	1
chr19	36985732	36985782	E114	1
chr19	36987547	36987619	E032	1
chr19	36987629	36987708	E114	1
chr19	36987900	36988137	E022,E059,E114,E117,E123	5
chr19	36988140	36988260	E091,E114	2
chr19	36988599	36988649	E021	1
chr19	36988689	36988739	E022	1
chr19	36989508	36989558	E114	1
chr19	36989568	36989618	E021	1
chr19	36989850	36990047	E091,E114	2
chr19	36991333	36991390	E114	1
chr19	36991432	36991501	E114	1
chr19	36992991	36993079	E114	1
chr19	36993855	36994006	E007,E114	2
chr19	36994124	36994250	E114	1
chr19	36994320	36994374	E033	1
chr19	36994962	36995003	E086	1
chr19	36996027	36996077	E051	1
chr19	36996328	36996378	E022	1
chr19	36996408	36996480	E114	1
chr19	36997617	36997707	E114	1
chr19	36997875	36997915	E086	1
chr19	36999342	36999609	E003,E004,E008,E022,E057,E114	6
chr19	37000032	37000082	E114	1
chr19	37000443	37000493	E022	1
chr19	37000820	37000870	E088	1
chr19	37001231	37001411	E021	1
chr19	37001820	37001870	E088	1
chr19	37001889	37001939	E114	1
chr19	37002737	37002919	E085,E114	2
chr19	37003108	37003189	E119	1
chr19	37004945	37005719	E003,E004,E005,E006,E008,E021,E022,E057,E114,E116,E117,E125	12
chr19	37005744	37005851	E093,E114	2
chr19	37005943	37005994	E114	1
chr19	37006817	37006867	E090	1
chr19	37007271	37007353	E127	1
chr19	37007905	37007945	E086	1
chr19	37008272	37008330	E021	1
chr19	37008800	37008850	E021	1
chr19	37010078	37010151	E114	1
chr19	37011439	37011491	E093	1
chr19	37012259	37012319	E006	1
chr19	37013398	37013461	E088,E097	2
chr19	37013577	37013734	E083,E114,E121,E124	4
chr19	37014028	37014210	E059,E080,E120,E121	4
chr19	37014360	37014414	E100	1
chr19	37014797	37014837	E086	1
chr19	37014849	37014899	E007	1
chr19	37015594	37015711	E022	1
chr19	37016172	37016252	E022,E034	2
chr19	37016818	37016934	E032	1
chr19	37016997	37017051	E098	1
chr19	37017505	37017560	E034	1
chr19	37017592	37017790	E017,E028,E057,E080,E119,E127,E128	7
chr19	37017815	37020487	E003,E004,E005,E006,E007,E008,E017,E021,E022,E028,E029,E032,E033,E034,E046,E050,E051,E055,E056,E057,E059,E080,E081,E082,E083,E084,E085,E086,E088,E089,E090,E091,E092,E093,E094,E097,E098,E100,E109,E114,E116,E117,E118,E119,E120,E121,E122,E123,E124,E125,E126,E127,E128	53
chr19	37020626	37020676	E032	1
chr19	37020712	37020792	E022,E123	2
chr19	37020824	37020874	E032	1
chr19	37021166	37021228	E091	1
chr19	37021583	37021845	E085,E091,E093,E097	4
chr19	37022251	37022317	E114	1
chr19	37022497	37022547	E093	1
chr19	37023980	37024040	E125	1
chr19	37024120	37024170	E091	1
chr19	37024665	37024767	E088	1
chr19	37024833	37024893	E029	1
chr19	37025792	37025931	E098,E114	2
chr19	37026125	37026229	E004,E114	2
chr19	37026299	37026374	E086,E114	2
chr19	37026607	37026657	E021	1
chr19	37026917	37026957	E086	1
chr19	37027915	37027965	E050	1
chr19	37030155	37030205	E022	1
chr19	37030907	37030957	E022	1
chr19	37031596	37031666	E118	1
chr19	37032062	37032126	E114	1
chr19	37032479	37032562	E022,E116	2
chr19	37033059	37033129	E118	1
chr19	37033772	37033812	E086	1
chr19	37033972	37034022	E114	1
chr19	37034379	37034448	E033,E114	2
chr19	37034631	37034729	E051,E116	2
chr19	37035431	37035481	E083	1
chr19	37036354	37036404	E022	1
chr19	37036475	37036529	E127	1
chr19	37036693	37036832	E125	1
chr19	37037342	37037392	E089	1
chr19	37037432	37037512	E123	1
chr19	37037619	37037703	E114	1
chr19	37037770	37038704	E003,E004,E005,E006,E007,E008,E017,E021,E022,E028,E032,E033,E034,E046,E050,E051,E055,E057,E059,E080,E082,E083,E085,E088,E091,E092,E093,E114,E117,E118,E119,E120,E121,E122,E123,E125,E128	37
chr19	37038834	37038894	E004	1
chr19	37039124	37039174	E021	1
chr19	37040499	37040615	E097,E114	2
chr19	37042149	37042241	E021,E032,E114	3
chr19	37042376	37042426	E083	1
chr19	37042599	37042792	E085,E088,E116,E120	4
chr19	37042807	37042882	E114	1
chr19	37042941	37042991	E114	1
chr19	37043844	37043919	E021,E050	2
chr19	37045621	37045661	E034	1
chr19	37045672	37045722	E084	1
chr19	37046007	37046124	E127	1
chr19	37046892	37046947	E114	1
chr19	37047229	37047270	E086	1
chr19	37047333	37047383	E093	1
chr19	37047598	37047737	E028,E091	2
chr19	37047827	37047877	E022	1
chr19	37047997	37048137	E116	1
chr19	37048397	37048447	E051	1
chr19	37048569	37048733	E022,E091,E114,E119	4
chr19	37049332	37049434	E055,E116	2
chr19	37049587	37049637	E088	1
chr19	37050179	37050267	E114	1
chr19	37051937	37052007	E114	1
chr19	37052011	37052061	E084	1
chr19	37052185	37052260	E022,E127	2
chr19	37052637	37052729	E046,E091	2
chr19	37053850	37053930	E123	1
chr19	37054353	37054442	E033,E127,E128	3
chr19	37054841	37054891	E032	1
chr19	37055291	37055657	E114,E120,E121,E123,E125,E128	6
chr19	37055934	37056015	E116	1
chr19	37056074	37056124	E022	1
chr19	37056868	37056908	E034	1
chr19	37057567	37057617	E114	1
chr19	37058329	37058379	E114	1
chr19	37058858	37058908	E046	1
chr19	37058997	37059055	E091	1
chr19	37059209	37059342	E123,E124,E127	3
chr19	37059690	37059742	E021,E093	2
chr19	37059766	37059820	E127	1
chr19	37060106	37060167	E127	1
chr19	37060665	37060806	E050,E080,E127	3
chr19	37060825	37060889	E017,E022,E046	3
chr19	37061169	37061249	E116	1
chr19	37061316	37061438	E022,E114	2
chr19	37062099	37062139	E034	1
chr19	37062657	37062934	E004,E032,E046,E083	4
chr19	37063039	37065929	E003,E004,E005,E006,E007,E008,E017,E021,E022,E028,E029,E032,E033,E034,E046,E050,E051,E055,E056,E057,E059,E080,E081,E082,E083,E084,E085,E086,E088,E089,E090,E091,E092,E093,E094,E097,E098,E100,E109,E114,E116,E117,E118,E119,E120,E121,E122,E123,E124,E125,E126,E127,E128	53
chr19	37065931	37066236	E032,E034,E084,E085,E088,E092,E114,E116,E127	9
chr19	37068097	37068147	E032	1
chr19	37068234	37068764	E004,E005,E022,E080,E093,E114,E120,E121,E125,E127,E128	11
chr19	37069458	37069498	E034	1
chr19	37069553	37069612	E127	1
chr19	37069681	37069735	E127	1
chr19	37070364	37070414	E114	1
chr19	37070476	37070530	E100	1
chr19	37071034	37071121	E005,E091	2
chr19	37075965	37076049	E032,E114	2
chr19	37076298	37076348	E114	1
chr19	37076678	37076843	E086,E088	2
chr19	37078465	37078545	E123	1
chr19	37078747	37078797	E007	1
chr19	37080287	37080367	E116,E121	2
chr19	37083275	37083325	E022	1
chr19	37083443	37083483	E086	1
chr19	37084498	37084548	E114	1
chr19	37084986	37085040	E120	1
chr19	37085490	37085573	E116	1
chr19	37085670	37085720	E021	1
chr19	37085966	37086016	E021	1
chr19	37086354	37086406	E017	1
chr19	37086431	37086524	E127	1
chr19	37087769	37087827	E114	1
chr19	37088453	37088499	E086	1
chr19	37089009	37089098	E114	1
chr19	37089252	37089303	E021	1
chr19	37089775	37089859	E080	1
chr19	37089887	37089937	E034	1
chr19	37090348	37090428	E119	1
chr19	37091381	37091431	E114	1
chr19	37092296	37092336	E086	1
chr19	37092800	37092849	E097	1
chr19	37094120	37094183	E003	1
chr19	37094561	37094625	E126	1
chr19	37094722	37094762	E034	1
chr19	37095101	37097426	E003,E004,E005,E006,E007,E008,E017,E021,E022,E028,E029,E032,E033,E034,E046,E050,E051,E055,E056,E057,E059,E080,E081,E082,E083,E084,E085,E086,E088,E089,E090,E091,E092,E093,E094,E097,E098,E100,E109,E114,E116,E118,E119,E120,E121,E122,E124,E125,E126,E128	50
chr19	37098294	37098466	E114	1
chr19	37098756	37098919	E032,E046,E084	3
chr19	37098936	37098986	E021	1
chr19	37099163	37099217	E033	1
chr19	37100015	37100065	E032	1
chr19	37100125	37100179	E127	1
chr19	37101828	37101907	E127	1
chr19	37102398	37102438	E034	1
chr19	37106867	37106917	E114	1
chr19	37107831	37107894	E021,E100	2
chr19	37107944	37107991	E086	1
chr19	37108013	37108112	E021,E022	2
chr19	37108273	37108360	E022	1
chr19	37110193	37110243	E114	1
chr19	37110248	37110348	E003	1
chr19	37111255	37111319	E124	1
chr19	37113297	37113536	E008,E021,E022,E051,E082,E083,E114	7
chr19	37115504	37115564	E125	1
chr19	37115723	37115773	E022	1
chr19	37115863	37115933	E086	1
chr19	37116084	37116148	E124	1
chr19	37116337	37116387	E088	1
chr19	37117352	37117392	E034	1
chr19	37117596	37117652	E114	1
chr19	37117785	37118207	E004,E005,E006,E021,E057,E059,E121,E125	8
chr19	37118216	37118480	E003,E004,E057,E121,E125	5
chr19	37119236	37119298	E005,E022	2
chr19	37120221	37120289	E092	1
chr19	37120301	37120375	E114	1
chr19	37121168	37121218	E022	1
chr19	37121576	37121648	E088	1
chr19	37123457	37123507	E093	1
chr19	37123714	37123754	E086	1
chr19	37124596	37124672	E114	1
chr19	37125064	37125326	E057,E081,E114,E125	4
chr19	37125620	37125670	E021	1
chr19	37125941	37126021	E114	1
chr19	37126314	37126376	E114	1
chr19	37127318	37127437	E114	1
chr19	37128146	37128191	E086	1
chr19	37128917	37128977	E125	1
chr19	37129499	37130344	E003,E004,E005,E006,E007,E008,E022,E050,E051,E057,E059,E081,E083,E088,E090,E114,E116,E118,E119,E120,E121,E122,E125,E126,E127,E128	26
chr19	37130817	37130867	E114	1
chr19	37132940	37132990	E050	1
chr19	37133060	37133381	E114,E120,E121	3
chr19	37134095	37134225	E006,E050,E114	3
chr19	37134415	37134541	E114	1
chr19	37135821	37135871	E114	1
chr19	37137881	37137931	E114	1
chr19	37138551	37138614	E114	1
chr19	37138984	37139034	E021	1
chr19	37140982	37141032	E022	1
chr19	37142070	37142120	E091	1
chr19	37143609	37143659	E114	1
chr19	37143828	37144035	E022,E082,E114,E119	4
chr19	37144037	37144087	E088	1
chr19	37144613	37144700	E083	1
chr19	37145196	37145246	E114	1
chr19	37145304	37145354	E022	1
chr19	37145547	37145597	E084	1
chr19	37145898	37145960	E114	1
chr19	37146144	37146214	E118	1
chr19	37147465	37147543	E114	1
chr19	37148803	37148885	E114,E127	2
chr19	37149837	37149918	E032,E114	2
chr19	37151432	37151516	E116	1
chr19	37154645	37154695	E046	1
chr19	37155095	37155149	E127	1
chr19	37155838	37155956	E116,E119	2
chr19	37156231	37156321	E034,E082	2
chr19	37156712	37156989	E021,E032,E033,E050,E083,E091,E093,E114,E126,E127	10
chr19	37157148	37158228	E003,E004,E005,E006,E007,E008,E017,E021,E022,E028,E029,E032,E033,E034,E046,E050,E051,E055,E056,E057,E059,E080,E081,E082,E083,E084,E085,E086,E088,E089,E090,E091,E092,E093,E094,E097,E098,E100,E109,E114,E116,E117,E118,E119,E120,E121,E122,E124,E125,E126,E127,E128	52
chr19	37158334	37158587	E004,E006,E007,E028,E032,E034,E046,E050,E051,E055,E059,E080,E082,E083,E084,E086,E088,E089,E090,E091,E092,E093,E114,E118,E119,E121,E124,E125,E126	29
chr19	37158820	37159186	E021,E022,E090,E091,E100,E114	6
chr19	37159224	37159495	E022,E051,E091,E114	4
chr19	37159526	37159784	E034,E083,E090,E091,E114,E116	6
chr19	37159970	37160020	E089	1
chr19	37160175	37160265	E021,E085	2
chr19	37160270	37160336	E114	1
chr19	37160560	37160657	E084	1
chr19	37160673	37160799	E114	1
chr19	37161032	37161082	E093	1
chr19	37161437	37161507	E114	1
chr19	37161535	37161585	E021	1
chr19	37162026	37162216	E119	1
chr19	37162266	37162316	E114	1
chr19	37163001	37163051	E091	1
chr19	37163287	37163352	E033	1
chr19	37163373	37163423	E032	1
chr19	37163733	37163853	E059	1
chr19	37164043	37164150	E114	1
chr19	37164333	37164397	E114	1
chr19	37164842	37164902	E114	1
chr19	37165904	37165954	E017	1
chr19	37166270	37166314	E097	1
chr19	37167168	37167218	E082	1
chr19	37167570	37167620	E114	1
chr19	37169423	37169463	E086	1
chr19	37169825	37169875	E051	1
chr19	37170140	37170190	E021	1
chr19	37171264	37171314	E114	1
chr19	37172003	37172062	E022	1
chr19	37172145	37172195	E114	1
chr19	37172886	37172951	E114	1
chr19	37173973	37174023	E022	1
chr19	37176319	37176437	E046,E093,E114,E116	4
chr19	37176718	37177092	E046,E050,E051,E091,E093,E100,E114,E116,E121	9
chr19	37177128	37179335	E003,E004,E005,E006,E007,E008,E017,E021,E022,E028,E029,E032,E033,E034,E046,E050,E051,E055,E056,E057,E059,E080,E081,E082,E083,E084,E085,E086,E088,E089,E090,E091,E092,E093,E094,E097,E098,E100,E109,E114,E116,E117,E118,E119,E120,E121,E122,E123,E124,E125,E126,E127,E128	53
chr19	37179976	37180053	E118	1
chr19	37180275	37180355	E119	1
chr19	37180668	37180743	E114	1
chr19	37180948	37180998	E114	1
chr19	37181038	37181090	E034	1
chr19	37181832	37181897	E114	1
chr19	37181951	37182033	E114	1
chr19	37182584	37182667	E034,E126	2
chr19	37182825	37183050	E114	1
chr19	37184411	37184461	E021	1
chr19	37184960	37185032	E114	1
chr19	37185313	37185418	E114	1
chr19	37185539	37185596	E114	1
chr19	37186356	37186406	E114	1
chr19	37186468	37186572	E021,E093,E114	3
chr19	37187782	37187832	E022	1
chr19	37188283	37188368	E085	1
chr19	37196911	37197018	E022,E082	2
chr19	37197212	37197292	E119	1
chr19	37197306	37197366	E006	1
chr19	37197615	37197673	E127	1
chr19	37198169	37198279	E050,E088,E126	3
chr19	37198667	37198717	E017	1
chr19	37198896	37198946	E022	1
chr19	37199162	37199216	E114	1
chr19	37199638	37199745	E022	1
chr19	37200456	37200636	E021,E091,E114	3
chr19	37200949	37200999	E085	1
chr19	37201448	37201528	E028,E114	2
chr19	37201632	37201724	E114,E121	2
chr19	37202323	37202420	E114	1
chr19	37202528	37202700	E084,E114,E116	3
chr19	37203268	37203342	E118	1
chr19	37203691	37203741	E114	1
chr19	37204285	37204349	E021	1
chr19	37204462	37204512	E114	1
chr19	37205508	37205608	E114	1
chr19	37205825	37205903	E088,E114	2
chr19	37205943	37206021	E114	1
chr19	37207573	37207623	E022	1
chr19	37208780	37208830	E114	1
chr19	37209564	37209618	E127	1
chr19	37209840	37209952	E085	1
chr19	37210127	37210198	E050,E114	2
chr19	37210230	37210290	E125	1
chr19	37210370	37211611	E003,E004,E005,E006,E007,E008,E017,E021,E028,E032,E033,E034,E050,E057,E059,E080,E084,E085,E086,E092,E114,E117,E118,E120,E121,E122,E125,E128	28
chr19	37212396	37212541	E021,E114	2
chr19	37213569	37213619	E022	1
chr19	37214627	37214703	E083	1
chr19	37216422	37216472	E114	1
chr19	37216499	37216562	E090	1
chr19	37216618	37216834	E004,E017,E021,E114	4
chr19	37217061	37217124	E088,E114	2
chr19	37217557	37217726	E093,E117	2
chr19	37217729	37217869	E022,E084	2
chr19	37220705	37220755	E021	1
chr19	37220797	37220847	E021	1
chr19	37221179	37221238	E114	1
chr19	37221305	37221355	E114	1
chr19	37222438	37222488	E084	1
chr19	37222521	37222678	E050	1
chr19	37223538	37223600	E050	1
chr19	37224196	37224246	E114	1
chr19	37226651	37226759	E085,E125	2
chr19	37226841	37226952	E004	1
chr19	37226998	37227115	E004,E021,E022	3
chr19	37227176	37227503	E021,E022,E057,E091	4
chr19	37227735	37227996	E021,E091	2
chr19	37228002	37228052	E114	1
chr19	37228361	37228415	E127	1
chr19	37228518	37228582	E114	1
chr19	37231184	37231353	E003,E005,E017,E021,E022,E032,E034,E050,E080,E081,E083,E084,E086,E088,E093,E100,E114,E124,E126	19
chr19	37231736	37231786	E091	1
chr19	37232757	37232807	E022	1
chr19	37232908	37233006	E091	1
chr19	37233007	37233057	E093	1
chr19	37234011	37234063	E034,E114	2
chr19	37234436	37234497	E021,E114	2
chr19	37234699	37234749	E022	1
chr19	37234859	37234899	E086	1
chr19	37235488	37235547	E021	1
chr19	37235549	37235600	E090	1
chr19	37236718	37237101	E004,E005,E028,E057,E091,E093,E114,E117,E119,E125,E127	11
chr19	37237156	37237214	E091	1
chr19	37237319	37237384	E091	1
chr19	37238626	37238676	E091	1
chr19	37238683	37239014	E004,E021,E083,E088,E091,E114,E127	7
chr19	37239038	37239227	E004,E057,E086,E114	4
chr19	37239261	37239341	E057	1
chr19	37239385	37239633	E003,E004,E017,E022,E114,E125	6
chr19	37239736	37240165	E004,E006,E021,E028,E034,E057,E084,E114	8
chr19	37240167	37240227	E004	1
chr19	37240239	37240289	E021	1
chr19	37240371	37240421	E114	1
chr19	37240472	37240603	E004,E021,E055,E057,E125	5
chr19	37240692	37240757	E004	1
chr19	37240861	37241328	E003,E004,E005,E006,E022,E091,E114,E125	8
chr19	37241406	37241612	E032,E083,E114	3
chr19	37242176	37242252	E091,E128	2
chr19	37244366	37244436	E022,E091	2
chr19	37244607	37244674	E085	1
chr19	37244716	37244821	E004,E083,E093	3
chr19	37245206	37245256	E093	1
chr19	37245906	37245965	E021,E050,E114	3
chr19	37245989	37246071	E088	1
chr19	37246907	37246957	E114	1
chr19	37247313	37247411	E085	1
chr19	37248071	37248164	E114	1
chr19	37249304	37249354	E021	1
chr19	37250889	37250974	E085	1
chr19	37251216	37251276	E091,E114	2
chr19	37252430	37252583	E034,E114	2
chr19	37255184	37255316	E123,E125	2
chr19	37255365	37255419	E128	1
chr19	37255921	37256143	E006,E114,E116	3
chr19	37256169	37256219	E114	1
chr19	37259606	37259646	E086	1
chr19	37260324	37260374	E114	1
chr19	37260600	37260650	E032	1
chr19	37261525	37261575	E114	1
chr19	37261649	37261708	E091	1
chr19	37261713	37261817	E059	1
chr19	37261836	37264549	E003,E004,E005,E006,E007,E008,E017,E021,E022,E028,E029,E032,E033,E034,E046,E050,E051,E055,E056,E057,E059,E080,E081,E082,E083,E084,E085,E086,E088,E089,E090,E091,E092,E093,E094,E097,E098,E100,E109,E114,E116,E118,E119,E120,E121,E122,E123,E124,E125,E126,E127,E128	52
chr19	37264824	37264928	E088,E090	2
chr19	37265131	37265236	E032,E085	2
chr19	37265291	37265440	E021,E083,E114	3
chr19	37265492	37265549	E032,E033	2
chr19	37265597	37265647	E090	1
chr19	37265652	37265740	E021,E022	2
chr19	37266143	37266193	E114	1
chr19	37266204	37266302	E091	1
chr19	37266357	37267117	E007,E017,E021,E022,E033,E050,E055,E081,E082,E083,E084,E086,E088,E089,E090,E091,E092,E093,E097,E098,E100,E125,E128	23
chr19	37267216	37267273	E090	1
chr19	37267341	37267431	E114	1
chr19	37267440	37267490	E090	1
chr19	37267658	37267708	E114	1
chr19	37267841	37267919	E128	1
chr19	37268101	37268151	E114	1
chr19	37274457	37274507	E021	1
chr19	37274724	37274774	E114	1
chr19	37277663	37277745	E021	1
chr19	37277863	37278031	E022,E083	2
chr19	37281760	37281842	E091	1
chr19	37281885	37281959	E021	1
chr19	37282072	37282136	E086	1
chr19	37282184	37282325	E003,E021,E083,E091	4
chr19	37282340	37282650	E003,E004,E007,E017,E021,E022,E050,E051,E055,E056,E057,E081,E082,E083,E085,E086,E088,E091,E092,E097,E121,E125,E126,E128	24
chr19	37282751	37283162	E003,E004,E005,E007,E017,E021,E022,E032,E033,E034,E046,E050,E051,E055,E056,E080,E081,E082,E083,E084,E085,E086,E088,E089,E090,E091,E092,E097,E098,E100,E114,E121,E125,E126,E128	35
chr19	37283306	37283378	E007	1
chr19	37283624	37283664	E086	1
chr19	37284755	37284901	E051,E056,E083,E126	4
chr19	37285509	37285587	E084	1
chr19	37285949	37285999	E083	1
chr19	37286037	37286109	E091	1
chr19	37286433	37286549	E032,E091	2
chr19	37286605	37286748	E091	1
chr19	37286797	37286909	E091	1
chr19	37286979	37289012	E003,E004,E005,E006,E007,E008,E017,E021,E022,E028,E029,E032,E033,E034,E046,E050,E051,E055,E056,E057,E059,E080,E081,E082,E083,E084,E085,E086,E088,E089,E090,E091,E092,E093,E094,E097,E098,E100,E109,E114,E116,E118,E119,E120,E121,E122,E124,E125,E126,E127,E128	51
chr19	37289055	37289105	E007	1
chr19	37289451	37289635	E032,E091	2
chr19	37289746	37289819	E032	1
chr19	37289838	37289888	E093	1
chr19	37289984	37290044	E021	1
chr19	37290137	37290214	E083,E085,E091	3
chr19	37290284	37290324	E086	1
chr19	37290367	37290417	E090	1
chr19	37290448	37290498	E021	1
chr19	37290663	37290843	E004,E051	2
chr19	37291032	37291151	E004,E050	2
chr19	37291571	37291621	E022	1
chr19	37292784	37292834	E091	1
chr19	37294572	37294622	E093	1
chr19	37295248	37295298	E114	1
chr19	37295569	37295649	E119	1
chr19	37295665	37295776	E034,E127	2
chr19	37295880	37295930	E084	1
chr19	37296016	37296066	E114	1
chr19	37296351	37296425	E114	1
chr19	37297478	37297558	E119	1
chr19	37297584	37297634	E021	1
chr19	37298665	37298720	E034	1
chr19	37299686	37299736	E092	1
chr19	37299834	37299884	E114	1
chr19	37300076	37300126	E093	1
chr19	37301162	37301225	E091	1
chr19	37301285	37301335	E091	1
chr19	37302072	37302122	E021	1
chr19	37302783	37302854	E022	1
chr19	37302968	37303018	E084	1
chr19	37303862	37303962	E114	1
chr19	37304356	37304417	E084	1
chr19	37305195	37305245	E022	1
chr19	37306359	37306409	E093	1
chr19	37306459	37306521	E097,E114	2
chr19	37307387	37307441	E127	1
chr19	37309283	37309377	E051	1
chr19	37309756	37310678	E004,E006,E007,E008,E021,E022,E032,E057,E059,E080,E085,E091,E092,E114,E119,E120,E121,E122,E127,E128	20
chr19	37311717	37311757	E086	1
chr19	37312324	37312375	E085	1
chr19	37312907	37312957	E109	1
chr19	37313743	37313787	E080	1
chr19	37314118	37314168	E050	1
chr19	37315200	37315250	E050	1
chr19	37315478	37315528	E022	1
chr19	37315597	37315647	E091	1
chr19	37315991	37316041	E085	1
chr19	37316056	37316106	E114	1
chr19	37316565	37316661	E092,E114	2
chr19	37316757	37316807	E021	1
chr19	37317048	37317098	E051	1
chr19	37317601	37317651	E088	1
chr19	37318174	37318277	E022,E125	2
chr19	37319938	37319988	E114	1
chr19	37320227	37320315	E007	1
chr19	37321148	37321285	E114	1
chr19	37322706	37322756	E084	1
chr19	37322961	37323011	E114	1
chr19	37323068	37323118	E092	1
chr19	37323199	37323254	E046	1
chr19	37323278	37323328	E093	1
chr19	37323370	37323420	E085	1
chr19	37323442	37323529	E021,E022,E089	3
chr19	37323620	37323699	E097	1
chr19	37325044	37325114	E021	1
chr19	37325225	37325678	E004,E008,E017,E022,E028,E050,E085,E088,E093,E114,E120,E125,E128	13
chr19	37325993	37326090	E022,E091	2
chr19	37326429	37326469	E086	1
chr19	37326596	37326806	E021,E088,E089,E114,E120,E121,E125	7
chr19	37327334	37327384	E021	1
chr19	37327744	37327802	E034	1
chr19	37327939	37330231	E003,E004,E005,E006,E007,E008,E017,E021,E022,E028,E029,E032,E033,E034,E046,E050,E051,E055,E056,E057,E059,E080,E081,E082,E083,E084,E085,E086,E088,E089,E090,E091,E092,E093,E094,E097,E098,E100,E109,E114,E116,E118,E119,E120,E121,E122,E123,E124,E125,E126,E127,E128	52
chr19	37330526	37330647	E017,E055,E056,E127	4
chr19	37331222	37331315	E092,E118	2
chr19	37332138	37332188	E114	1
chr19	37332924	37333016	E114	1
chr19	37333980	37334039	E114	1
chr19	37334973	37335023	E093	1
chr19	37335139	37335189	E007	1
chr19	37336072	37336126	E127	1
chr19	37336174	37336224	E022	1
chr19	37336619	37336659	E034	1
chr19	37336866	37336945	E033	1
chr19	37337537	37337599	E085	1
chr19	37338869	37339445	E022,E032,E059,E114,E116	5
chr19	37339941	37342993	E003,E004,E005,E006,E007,E008,E017,E021,E022,E028,E029,E032,E033,E034,E046,E050,E051,E055,E056,E057,E059,E080,E081,E082,E083,E084,E085,E086,E088,E089,E090,E091,E092,E093,E094,E097,E098,E100,E109,E114,E116,E118,E119,E120,E121,E122,E123,E124,E125,E126,E127,E128	52
chr19	37343051	37343109	E097	1
chr19	37344773	37344823	E085	1
chr19	37344910	37344960	E114	1
chr19	37346628	37346739	E022,E127	2
chr19	37347399	37347449	E090	1
chr19	37347972	37348026	E127	1
chr19	37349174	37349224	E085	1
chr19	37349362	37349432	E091	1
chr19	37349793	37349843	E090	1
chr19	37349981	37350031	E050	1
chr19	37350102	37350181	E021	1
chr19	37352111	37352167	E127	1
chr19	37352248	37352302	E085	1
chr19	37355156	37355225	E114	1
chr19	37355680	37355730	E082	1
chr19	37356078	37356128	E022	1
chr19	37356692	37356766	E114	1
chr19	37358018	37358092	E090	1
chr19	37358553	37358614	E088	1
chr19	37359057	37359107	E022	1
chr19	37359920	37359970	E021	1
chr19	37360265	37360349	E114	1
chr19	37360560	37360610	E022	1
chr19	37362068	37362143	E085	1
chr19	37362254	37362318	E124	1
chr19	37363442	37363514	E114	1
chr19	37363624	37363729	E004	1
chr19	37367745	37368325	E003,E004,E005,E006,E021,E051,E056,E057,E059,E082,E084,E085,E088,E091,E092,E114,E117,E118,E120,E125	20
chr19	37368353	37368397	E097	1
chr19	37368514	37368953	E004,E051,E057,E114,E120,E121,E127,E128	8
chr19	37369015	37369238	E080,E090,E114,E120,E127	5
chr19	37372449	37372499	E090	1
chr19	37374746	37374796	E093	1
chr19	37375520	37375574	E127	1
chr19	37375918	37376034	E057	1
chr19	37378094	37378134	E086	1
chr19	37379216	37379283	E085,E120	2
chr19	37379382	37379432	E114	1
chr19	37379438	37379488	E021	1
chr19	37380269	37380323	E127	1
chr19	37380388	37380445	E088	1
chr19	37380591	37380641	E085	1
chr19	37381340	37381390	E088	1
chr19	37382007	37382087	E083	1
chr19	37382407	37382457	E022	1
chr19	37382573	37382803	E004,E021,E022,E059,E085,E114,E120	7
chr19	37382805	37383176	E004,E006,E021,E032,E057,E059,E121	7
chr19	37383924	37383974	E114	1
chr19	37384165	37384224	E114	1
chr19	37385934	37386191	E050,E051,E082,E088	4
chr19	37388258	37388312	E114	1
chr19	37388365	37388415	E093	1
chr19	37389589	37389674	E085	1
chr19	37390243	37390293	E093	1
chr19	37391419	37391469	E093	1
chr19	37391917	37391967	E093	1
chr19	37391970	37392036	E114	1
chr19	37394301	37394418	E050,E086,E088	3
chr19	37397406	37397456	E085	1
chr19	37398197	37398247	E114	1
chr19	37400347	37400397	E046	1
chr19	37402907	37402964	E032	1
chr19	37404906	37404956	E088	1
chr19	37405478	37405518	E034	1
chr19	37405822	37405872	E032	1
chr19	37405904	37405954	E021	1
chr19	37406018	37406429	E022,E032,E033,E034,E050,E051,E091,E093,E097,E100,E114	11
chr19	37406725	37408431	E003,E004,E005,E006,E007,E008,E017,E021,E022,E028,E029,E032,E033,E034,E046,E050,E051,E055,E056,E057,E059,E080,E081,E082,E083,E084,E085,E086,E088,E089,E090,E091,E092,E093,E094,E097,E098,E100,E109,E114,E116,E118,E119,E120,E121,E122,E124,E125,E126,E127,E128	51
chr19	37409452	37409537	E034	1
chr19	37409611	37409665	E127	1
chr19	37410464	37410551	E114,E125	2
chr19	37412862	37412912	E114	1
chr19	37413029	37413089	E114	1
chr19	37413544	37413584	E086	1
chr19	37414025	37414075	E021	1
chr19	37417307	37417501	E120,E121	2
chr19	37419077	37419140	E114	1
chr19	37424520	37424604	E057	1
chr19	37427963	37428087	E093,E114	2
chr19	37429590	37429630	E034	1
chr19	37430157	37430339	E004,E021,E022,E080,E082,E083,E088,E089,E090,E091,E092,E093,E114,E121,E128	15
chr19	37431507	37431557	E114	1
chr19	37434587	37434655	E006	1
chr19	37436245	37436295	E093	1
chr19	37438382	37438484	E021,E125	2
chr19	37438572	37438665	E125	1
chr19	37439766	37439846	E028	1
chr19	37440197	37440247	E085	1
chr19	37441000	37441331	E057,E119,E125	3
chr19	37441388	37441650	E004,E057,E080,E114,E121	5
chr19	37441840	37442002	E004,E121	2
chr19	37444289	37444356	E089	1
chr19	37445073	37445123	E022	1
chr19	37445216	37445266	E114	1
chr19	37446881	37447274	E022,E089,E090,E114,E120,E126	6
chr19	37447371	37447421	E021	1
chr19	37449754	37449804	E083	1
chr19	37451857	37451907	E085	1
chr19	37452500	37452631	E100	1
chr19	37453461	37453558	E089,E100	2
chr19	37454016	37454626	E080,E081,E082,E083,E086,E088,E089,E090,E091,E092,E093,E094,E098,E100,E120,E121,E125,E126	18
chr19	37454858	37454926	E089,E121	2
chr19	37454961	37455210	E086,E089,E090,E120,E121	5
chr19	37455275	37455334	E086,E121	2
chr19	37455868	37455918	E046	1
chr19	37456505	37456585	E119	1
chr19	37457889	37457943	E127	1
chr19	37460360	37460445	E114,E123	2
chr19	37463135	37463223	E088,E089	2
chr19	37463266	37465152	E003,E004,E005,E006,E007,E017,E021,E022,E028,E029,E032,E033,E034,E046,E050,E051,E055,E056,E057,E059,E080,E081,E082,E083,E084,E085,E086,E088,E089,E090,E091,E092,E093,E094,E097,E098,E100,E109,E114,E116,E119,E120,E121,E122,E124,E125,E126,E127,E128	49
chr19	37465284	37465363	E022,E097,E098	3
chr19	37465375	37465518	E088,E089,E091	3
chr19	37465604	37465682	E081,E088	2
chr19	37466409	37466602	E100	1
chr19	37468098	37468148	E082	1
chr19	37468814	37468864	E114	1
chr19	37469382	37469452	E051	1
chr19	37471326	37471376	E114	1
chr19	37471580	37471726	E033,E127	2
chr19	37471771	37471821	E021	1
chr19	37472302	37472352	E089	1
chr19	37477561	37477903	E080,E082,E083,E089,E090	5
chr19	37478009	37478258	E021,E080,E092,E114,E121	5
chr19	37479263	37479313	E085	1
chr19	37479903	37479953	E007	1
chr19	37481062	37481266	E085,E125,E127,E128	4
chr19	37481715	37481769	E085	1
chr19	37481907	37481957	E114	1
chr19	37482762	37482856	E086,E127	2
chr19	37484004	37484054	E114	1
chr19	37484166	37484216	E114	1
chr19	37484442	37484561	E050,E051,E125	3
chr19	37484623	37484677	E127	1
chr19	37485786	37485826	E086	1
chr19	37487385	37487819	E120,E121,E125	3
chr19	37487838	37487919	E057,E128	2
chr19	37487952	37488212	E004,E021,E121,E128	4
chr19	37488225	37488347	E004,E022	2
chr19	37488936	37488986	E091	1
chr19	37489606	37489662	E093	1
chr19	37491878	37491942	E114	1
chr19	37495137	37495277	E017,E022	2
chr19	37496680	37497029	E021,E118	2
chr19	37497233	37497306	E022	1
chr19	37497567	37497666	E091	1
chr19	37498265	37499100	E003,E022,E028,E032,E033,E046,E050,E051,E055,E059,E080,E081,E082,E083,E084,E085,E086,E088,E089,E090,E091,E092,E093,E097,E098,E100,E114,E118,E119,E120,E121,E124,E125,E126,E127,E128	36
chr19	37499257	37499406	E022	1
chr19	37499534	37499601	E022,E088	2
chr19	37499688	37499801	E017,E091	2
chr19	37499934	37500026	E021,E022,E088	3
chr19	37500087	37500137	E083	1
chr19	37500719	37500769	E021	1
chr19	37500999	37501049	E022	1
chr19	37501083	37501164	E118	1
chr19	37501793	37501884	E021,E022,E121	3
chr19	37502122	37502194	E114	1
chr19	37502262	37502312	E114	1
chr19	37502563	37502613	E114	1
chr19	37503251	37503334	E021,E114	2
chr19	37504309	37504379	E118	1
chr19	37504381	37504434	E093	1
chr19	37504747	37504868	E114	1
chr19	37505195	37505245	E021	1
chr19	37505627	37505697	E118	1
chr19	37506993	37507060	E017	1
chr19	37507610	37507690	E114	1
chr19	37508147	37508358	E114	1
chr19	37509349	37509393	E080	1
chr19	37520199	37520302	E086	1
chr19	37521504	37521564	E125	1
chr19	37524699	37524749	E022	1
chr19	37525696	37525756	E006	1
chr19	37528897	37528956	E127	1
chr19	37529134	37529202	E022	1
chr19	37529515	37529565	E051	1
chr19	37530052	37530163	E114	1
chr19	37534649	37534701	E022	1
chr19	37535048	37535102	E127	1
chr19	37536606	37536676	E114	1
chr19	37536841	37536906	E127	1
chr19	37538519	37538595	E007	1
chr19	37538616	37538656	E086	1
chr19	37538708	37538759	E082	1
chr19	37538814	37538864	E082	1
chr19	37539508	37539557	E086	1
chr19	37545701	37545751	E032	1
chr19	37546856	37547033	E008,E029,E032,E057,E083,E098,E127	7
chr19	37547933	37547987	E033	1
chr19	37547996	37548050	E098	1
chr19	37548827	37548925	E004,E114	2
chr19	37549342	37549392	E022	1
chr19	37549503	37549596	E118	1
chr19	37549743	37549922	E091	1
chr19	37549995	37550547	E091,E118	2
chr19	37550721	37550806	E097	1
chr19	37551010	37551209	E021,E022	2
chr19	37554133	37554322	E080,E097	2
chr19	37554367	37554454	E021,E080	2
chr19	37554468	37554551	E080	1
chr19	37554777	37554824	E080	1
chr19	37554907	37555036	E080,E114	2
chr19	37555928	37556159	E091,E120,E121,E125,E128	5
chr19	37556297	37556530	E088,E091,E121,E125,E128	5
chr19	37562953	37563013	E004	1
chr19	37563478	37563546	E080,E097	2
chr19	37564549	37564599	E022	1
chr19	37565858	37566148	E080,E083,E088,E097,E098,E114,E117,E126	8
chr19	37566773	37566823	E089	1
chr19	37567020	37567137	E118,E119	2
chr19	37567767	37567904	E093,E114	2
chr19	37567987	37570629	E003,E004,E005,E006,E007,E008,E017,E021,E022,E028,E029,E032,E033,E034,E046,E050,E051,E055,E056,E057,E059,E080,E081,E082,E083,E084,E085,E086,E088,E089,E090,E091,E092,E093,E094,E097,E098,E100,E109,E114,E116,E117,E118,E119,E120,E121,E122,E123,E124,E125,E126,E127,E128	53
chr19	37570643	37570693	E022	1
chr19	37573377	37573427	E114	1
chr19	37573613	37573671	E086	1
chr19	37573675	37573755	E116	1
chr19	37574670	37574720	E114	1
chr19	37575305	37575355	E085	1
chr19	37576015	37576065	E088	1
chr19	37576421	37576472	E022	1
chr19	37577154	37577210	E022,E121	2
chr19	37577324	37577374	E021	1
chr19	37577482	37577526	E097	1
chr19	37577855	37577895	E086	1
chr19	37583106	37583166	E125	1
chr19	37584357	37584407	E093	1
chr19	37586787	37586867	E050	1
chr19	37586900	37587142	E050,E086,E088,E114,E126	5
chr19	37587360	37587400	E086	1
chr19	37587476	37587563	E114	1
chr19	37587650	37587710	E007,E085	2
chr19	37588578	37588655	E127	1
chr19	37589545	37589637	E127	1
chr19	37590945	37590995	E051	1
chr19	37591154	37591204	E093	1
chr19	37593310	37593410	E082,E114	2
chr19	37593521	37593571	E022	1
chr19	37594449	37594530	E084	1
chr19	37594578	37594628	E114	1
chr19	37595140	37595201	E114	1
chr19	37597535	37597595	E005	1
chr19	37597980	37598030	E022	1
chr19	37602764	37602976	E003,E004,E021,E022,E050,E051,E091,E114,E116,E123	10
chr19	37603221	37603271	E022	1
chr19	37604427	37604477	E114	1
chr19	37604732	37604829	E021,E080,E086	3
chr19	37604989	37605204	E003,E021,E022,E051,E088,E091,E114,E123	8
chr19	37605965	37606015	E114	1
chr19	37606821	37606960	E004,E114,E117,E118	4
chr19	37612791	37612841	E083	1
chr19	37613563	37613615	E085	1
chr19	37613680	37613756	E084,E085	2
chr19	37613781	37613850	E088	1
chr19	37613862	37613984	E083,E088,E114	3
chr19	37614073	37614169	E084,E092	2
chr19	37614199	37614299	E116	1
chr19	37614317	37614385	E084	1
chr19	37614390	37614440	E090	1
chr19	37615288	37615388	E057	1
chr19	37616397	37616474	E084	1
chr19	37618079	37618216	E051,E083	2
chr19	37618466	37618506	E086	1
chr19	37618555	37618831	E004,E114	2
chr19	37618919	37619802	E003,E004,E007,E008,E021,E022,E028,E034,E051,E057,E059,E088,E114,E117,E118,E120,E121,E128	18
chr19	37619807	37619937	E114,E117	2
chr19	37620110	37620166	E088	1
chr19	37621505	37621600	E085	1
chr19	37621999	37622049	E021	1
chr19	37623027	37623107	E123	1
chr19	37623270	37623341	E022,E091	2
chr19	37623883	37623963	E059	1
chr19	37624672	37624722	E021	1
chr19	37626084	37626134	E114	1
chr19	37626197	37626274	E114,E125	2
chr19	37626302	37626352	E088	1
chr19	37626521	37626571	E109	1
chr19	37626589	37626639	E114	1
chr19	37626765	37626815	E114	1
chr19	37627125	37627250	E084,E123	2
chr19	37627381	37627531	E091,E114,E121	3
chr19	37627965	37628043	E127	1
chr19	37628734	37628784	E114	1
chr19	37629358	37629450	E008,E114	2
chr19	37630798	37631146	E120,E121	2
chr19	37631475	37631525	E021	1
chr19	37632942	37632992	E090	1
chr19	37633098	37633148	E022	1
chr19	37634284	37634539	E120,E121	2
chr19	37635115	37635219	E127	1
chr19	37637323	37637381	E121	1
chr19	37638934	37639012	E125	1
chr19	37639429	37639479	E088	1
chr19	37640346	37640422	E114	1
chr19	37640459	37640499	E086	1
chr19	37641074	37641128	E127	1
chr19	37641332	37641509	E022,E114,E127	3
chr19	37641750	37641814	E092	1
chr19	37643409	37643522	E059,E114	2
chr19	37644151	37644201	E083	1
chr19	37644795	37644845	E114	1
chr19	37645789	37645839	E022	1
chr19	37646216	37646266	E114	1
chr19	37650502	37650572	E084	1
chr19	37650785	37650845	E093	1
chr19	37652185	37652263	E114	1
chr19	37652550	37652600	E114	1
chr19	37654836	37654886	E085	1
chr19	37655487	37655537	E114	1
chr19	37655665	37655767	E114	1
chr19	37655906	37655969	E127	1
chr19	37656800	37656866	E097	1
chr19	37657389	37657443	E127	1
chr19	37659729	37659779	E085	1
chr19	37660414	37660485	E085	1
chr19	37660645	37660695	E114	1
chr19	37661011	37661093	E034,E091	2
chr19	37661891	37661953	E093	1
chr19	37662084	37662162	E021,E034	2
chr19	37662710	37662773	E022,E046	2
chr19	37662879	37664294	E003,E004,E005,E006,E007,E008,E017,E021,E022,E028,E029,E032,E033,E034,E046,E050,E051,E055,E056,E057,E059,E080,E081,E082,E083,E084,E085,E086,E088,E089,E090,E091,E092,E093,E094,E097,E098,E100,E109,E114,E116,E117,E118,E119,E120,E121,E122,E123,E124,E125,E126,E127,E128	53
chr19	37664376	37664448	E050,E089,E091	3
chr19	37664631	37664681	E114	1
chr19	37664978	37665028	E021	1
chr19	37665301	37665380	E114	1
chr19	37665719	37665769	E021	1
chr19	37665986	37666030	E097	1
chr19	37668144	37668200	E056,E114	2
chr19	37668229	37668385	E022,E032,E034,E120,E121	5
chr19	37669963	37670013	E022	1
chr19	37670107	37670217	E007,E046,E091	3
chr19	37670300	37670393	E125	1
chr19	37670539	37670589	E082	1
chr19	37671497	37671551	E127	1
chr19	37671746	37671796	E021	1
chr19	37672853	37672962	E007,E114,E118	3
chr19	37673186	37673236	E114	1
chr19	37673290	37673403	E114	1
chr19	37673536	37673597	E022,E091	2
chr19	37674014	37674060	E086	1
chr19	37674145	37674224	E088,E114	2
chr19	37674375	37674425	E114	1
chr19	37675769	37675826	E114	1
chr19	37677060	37677188	E114	1
chr19	37677799	37677879	E119	1
chr19	37678001	37678129	E057,E119	2
chr19	37680060	37680140	E119	1
chr19	37681938	37681992	E127	1
chr19	37682476	37682728	E091,E100	2
chr19	37682869	37683429	E084,E091	2
chr19	37683589	37683649	E125	1
chr19	37683746	37683798	E091	1
chr19	37683865	37684183	E091,E100	2
chr19	37684555	37684644	E118	1
chr19	37685121	37685165	E097	1
chr19	37687331	37687397	E114	1
chr19	37697704	37697794	E086,E091	2
chr19	37697837	37697888	E114	1
chr19	37698382	37698432	E032	1
chr19	37699277	37699337	E050	1
chr19	37699766	37699824	E100	1
chr19	37700376	37700432	E114	1
chr19	37700479	37700721	E021,E032,E033,E034,E046,E050,E091,E126	8
chr19	37700902	37701819	E003,E004,E005,E006,E007,E008,E017,E021,E022,E028,E029,E032,E033,E034,E046,E050,E051,E055,E056,E057,E059,E080,E081,E082,E083,E084,E085,E086,E088,E089,E090,E091,E092,E093,E094,E097,E098,E100,E109,E114,E116,E117,E118,E119,E120,E121,E122,E123,E124,E125,E126,E127,E128	53
chr19	37701906	37701956	E083	1
chr19	37701976	37702425	E003,E008,E017,E034,E046,E085,E086,E090,E091,E093,E100,E114	12
chr19	37702441	37702530	E021,E033,E083,E084	4
chr19	37703521	37703598	E021,E051,E091	3
chr19	37703947	37703997	E021	1
chr19	37705055	37705139	E118	1
chr19	37705284	37705548	E032,E123	2
chr19	37706308	37706388	E005	1
chr19	37706606	37706658	E114	1
chr19	37706704	37706838	E114	1
chr19	37706910	37706954	E080	1
chr19	37708208	37708318	E034	1
chr19	37708320	37709986	E003,E004,E005,E006,E007,E008,E017,E021,E022,E028,E029,E032,E033,E034,E046,E050,E051,E055,E056,E057,E059,E080,E081,E082,E083,E084,E085,E086,E088,E089,E090,E091,E092,E093,E094,E097,E098,E100,E109,E114,E116,E117,E118,E119,E120,E121,E122,E123,E124,E125,E126,E127,E128	53
chr19	37710032	37710210	E021,E091,E093,E114	4
chr19	37710287	37710337	E091	1
chr19	37710501	37710664	E114	1
chr19	37710679	37710729	E091	1
chr19	37710803	37710921	E032,E046	2
chr19	37711869	37712457	E028,E055,E056,E057,E116,E119,E126,E127	8
chr19	37712903	37712985	E114	1
chr19	37714050	37714134	E086,E114	2
chr19	37714289	37714401	E022,E127	2
chr19	37716525	37716605	E034	1
chr19	37717170	37717281	E085,E114,E127	3
chr19	37717418	37717593	E034,E085,E093,E114,E127	5
chr19	37717630	37717699	E114	1
chr19	37718624	37718680	E022	1
chr19	37718805	37718881	E034,E082	2
chr19	37718887	37719206	E003,E004,E007,E008,E017,E021,E022,E032,E033,E034,E046,E050,E051,E055,E057,E081,E082,E083,E086,E088,E089,E090,E091,E092,E093,E109,E114,E116,E119,E123,E127	31
chr19	37719914	37719970	E114	1
chr19	37720882	37720936	E100	1
chr19	37720997	37721059	E091,E114	2
chr19	37721573	37721627	E098	1
chr19	37721755	37721809	E127	1
chr19	37721811	37721927	E021,E093,E127	3
chr19	37722683	37722733	E121	1
chr19	37723090	37723155	E006	1
chr19	37723635	37723702	E097	1
chr19	37723707	37723757	E114	1
chr19	37724465	37724563	E021	1
chr19	37725752	37725806	E033	1
chr19	37726360	37726456	E114	1
chr19	37726468	37726508	E086	1
chr19	37726523	37726630	E114	1
chr19	37726832	37726937	E114	1
chr19	37727019	37727069	E114	1
chr19	37728653	37728707	E127	1
chr19	37728886	37728926	E086	1
chr19	37731361	37731580	E090,E114	2
chr19	37732187	37732237	E083	1
chr19	37732521	37732664	E021,E022	2
chr19	37733730	37734504	E004,E005,E006,E007,E008,E021,E022,E057,E059,E080,E084,E085,E114,E118,E120,E121,E127,E128	18
chr19	37734525	37734575	E007	1
chr19	37734739	37734789	E085	1
chr19	37738140	37738220	E119	1
chr19	37738772	37738826	E100	1
chr19	37739395	37739449	E098	1
chr19	37739616	37739672	E098	1
chr19	37739690	37739750	E004	1
chr19	37741289	37741369	E119	1
chr19	37741422	37741652	E114,E125	2
chr19	37741859	37741909	E082	1
chr19	37742124	37743265	E003,E004,E005,E006,E007,E017,E021,E028,E029,E032,E033,E034,E046,E050,E051,E055,E056,E057,E059,E080,E081,E082,E083,E084,E085,E086,E088,E089,E090,E091,E092,E093,E097,E098,E100,E109,E114,E116,E119,E120,E121,E122,E123,E125,E126,E127,E128	47
chr19	37743850	37743947	E017,E086	2
chr19	37744170	37744210	E086	1
chr19	37744857	37744907	E091	1
chr19	37745071	37745121	E114	1
chr19	37745357	37745471	E005,E124	2
chr19	37745620	37745690	E021	1
chr19	37749075	37749189	E091	1
chr19	37749492	37749603	E114	1
chr19	37750354	37750428	E021	1
chr19	37751881	37751961	E119	1
chr19	37754074	37754133	E083,E091	2
chr19	37758023	37758081	E021	1
chr19	37758585	37758995	E021,E055,E056,E086,E126	5
chr19	37759462	37759512	E022	1
chr19	37760576	37760646	E118	1
chr19	37761679	37761729	E017	1
chr19	37780259	37780309	E007	1
chr19	37780365	37780462	E003,E007,E029,E050,E056,E057,E086,E097,E114,E118	10
chr19	37783977	37784095	E003,E004,E005,E006,E007,E034,E056,E057,E086,E114	10
chr19	37784154	37784227	E086,E114,E121	3
chr19	37784345	37784456	E003,E004,E005,E007,E008,E017,E021,E022,E029,E032,E033,E046,E050,E051,E056,E057,E080,E082,E083,E086,E091,E092,E093,E097,E098,E114,E118,E119,E120,E121,E124,E125,E127,E128	34
chr19	37784693	37784833	E003,E021,E033,E057,E086,E114	6
chr19	37785292	37785384	E021,E022,E051,E109,E125	5
chr19	37794664	37795525	E003,E004,E005,E007,E008,E021,E032,E034,E046,E050,E051,E055,E056,E080,E081,E082,E083,E085,E088,E089,E090,E091,E092,E093,E097,E098,E121,E125	28
chr19	37796161	37796329	E114	1
chr19	37796819	37796869	E021	1
chr19	37797099	37797149	E017	1
chr19	37797322	37797372	E021	1
chr19	37797596	37797646	E021	1
chr19	37798515	37798668	E114,E127	2
chr19	37799959	37800009	E114	1
chr19	37800015	37800269	E006,E032,E055,E056,E126	5
chr19	37800784	37801102	E003,E004,E021,E028,E032,E033,E034,E046,E050,E051,E055,E080,E081,E083,E085,E086,E088,E091,E093,E109,E114,E116,E118,E123,E127	25
chr19	37801145	37801195	E050	1
chr19	37801695	37801735	E034	1
chr19	37802583	37802623	E034	1
chr19	37803039	37803387	E004,E006,E007,E021,E032,E034,E081,E082,E083,E085,E089,E090,E091,E092,E118	15
chr19	37803394	37803662	E003,E004,E005,E006,E007,E008,E017,E021,E032,E034,E046,E050,E051,E055,E056,E057,E059,E080,E081,E082,E083,E084,E085,E086,E088,E089,E090,E091,E092,E093,E097,E100,E109,E118,E119,E121,E125,E126,E128	39
chr19	37803749	37804476	E003,E004,E005,E006,E007,E008,E017,E021,E022,E032,E033,E034,E046,E050,E051,E055,E056,E057,E080,E081,E082,E083,E084,E085,E086,E088,E089,E090,E091,E092,E093,E097,E098,E100,E109,E114,E116,E118,E119,E120,E121,E124,E125,E126,E127,E128	46
chr19	37804497	37804547	E092	1
chr19	37804721	37804761	E034	1
chr19	37805065	37805109	E097	1
chr19	37805476	37805526	E032	1
chr19	37805875	37805925	E022	1
chr19	37806260	37806310	E114	1
chr19	37806316	37806421	E003,E007,E008	3
chr19	37806491	37806724	E004,E021,E022,E032,E114,E128	6
chr19	37806797	37806938	E004,E007,E021,E034	4
chr19	37807047	37807163	E086	1
chr19	37807739	37807803	E091	1
chr19	37807845	37808193	E003,E006,E021,E022,E032,E033,E034,E050,E051,E055,E056,E059,E086,E088,E091,E092,E097,E116,E121,E124	20
chr19	37808269	37809279	E003,E004,E005,E006,E007,E008,E017,E021,E022,E028,E029,E032,E033,E034,E046,E050,E051,E055,E056,E057,E059,E080,E081,E082,E083,E084,E085,E086,E088,E089,E090,E091,E092,E093,E094,E097,E098,E100,E109,E114,E116,E117,E118,E119,E120,E121,E122,E124,E125,E126,E127,E128	52
chr19	37809317	37809525	E032,E034,E046,E050,E051,E086,E088,E089,E090,E121	10
chr19	37809702	37809787	E083,E114	2
chr19	37809825	37809920	E114	1
chr19	37810154	37810211	E114	1
chr19	37810395	37810464	E007	1
chr19	37810531	37810584	E114	1
chr19	37810638	37810706	E021	1
chr19	37811108	37811158	E046	1
chr19	37811205	37811255	E032	1
chr19	37811485	37811535	E121	1
chr19	37811555	37811733	E003,E021,E114,E116	4
chr19	37811813	37811895	E004,E021	2
chr19	37811941	37812267	E003,E004,E008,E021,E022,E091	6
chr19	37812667	37812721	E098	1
chr19	37813655	37813715	E003	1
chr19	37813833	37813913	E100,E116	2
chr19	37814466	37814527	E125,E127	2
chr19	37818255	37818309	E033	1
chr19	37819504	37819554	E022	1
chr19	37819695	37819793	E114	1
chr19	37820041	37820378	E093,E120,E121	3
chr19	37820619	37820907	E003,E004,E005,E008,E021,E022,E028,E034,E050,E051,E055,E056,E080,E081,E083,E085,E088,E089,E091,E097,E114,E118	22
chr19	37820912	37820966	E127	1
chr19	37821029	37821073	E097	1
chr19	37821183	37821258	E032,E083	2
chr19	37821259	37821309	E093	1
chr19	37821350	37821421	E034,E086	2
chr19	37821808	37821848	E034	1
chr19	37822609	37822689	E097,E123	2
chr19	37823863	37823931	E032	1
chr19	37824203	37824270	E032,E083	2
chr19	37824288	37824338	E082	1
chr19	37824344	37824727	E004,E006,E028,E055,E056,E057,E059,E088,E089,E090,E092,E097,E100,E114,E122,E125,E126,E127,E128	19
chr19	37824772	37824822	E093	1
chr19	37824836	37826326	E003,E004,E005,E006,E007,E008,E017,E021,E022,E028,E029,E032,E033,E034,E046,E050,E051,E055,E056,E057,E059,E080,E081,E082,E083,E084,E085,E086,E088,E089,E090,E091,E092,E093,E094,E097,E098,E100,E109,E114,E116,E117,E119,E120,E121,E122,E123,E124,E125,E126,E127,E128	52
chr19	37826368	37826491	E032,E092,E116	3
chr19	37826556	37826769	E032,E034,E051,E088,E114	5
chr19	37826775	37827079	E006,E007,E089,E114,E118,E125,E126,E128	8
chr19	37827981	37828078	E080,E083	2
chr19	37829350	37829471	E022,E092,E094	3
chr19	37829516	37829797	E006,E017,E021,E059,E092,E094,E114,E120,E121,E125	10
chr19	37829958	37830249	E083,E127	2
chr19	37831309	37831359	E082	1
chr19	37832018	37832068	E021	1
chr19	37832353	37832445	E127	1
chr19	37832510	37832599	E021,E116	2
chr19	37832726	37832787	E114	1
chr19	37833671	37833981	E006,E017,E033,E055,E056,E088,E114,E120,E121,E126	10
chr19	37834432	37834493	E114	1
chr19	37834563	37834613	E017	1
chr19	37834679	37834729	E114	1
chr19	37835560	37835620	E125	1
chr19	37835710	37835760	E114	1
chr19	37835960	37836025	E114	1
chr19	37836380	37836468	E083	1
chr19	37836620	37836703	E083,E086	2
chr19	37836866	37837728	E032,E083,E089,E091,E114,E120,E121	7
chr19	37838019	37838069	E114	1
chr19	37840345	37840395	E114	1
chr19	37843192	37843242	E114	1
chr19	37844412	37844462	E114	1
chr19	37845376	37845428	E022	1
chr19	37845667	37845842	E032,E116	2
chr19	37845986	37846036	E114	1
chr19	37846638	37846682	E097	1
chr19	37846828	37846901	E033	1
chr19	37847706	37847842	E114,E122,E126	3
chr19	37848876	37848920	E080	1
chr19	37850874	37850951	E114	1
chr19	37851656	37851745	E055	1
chr19	37852863	37853512	E017,E021,E028,E032,E055,E056,E057,E080,E083,E089,E090,E091,E092,E097,E100,E120,E121,E122,E125,E126,E128	21
chr19	37853536	37854123	E003,E004,E005,E006,E008,E021,E022,E034,E057,E083,E086,E089,E090,E091,E092,E093,E100,E114,E116,E118,E119,E120,E122,E127	24
chr19	37854150	37854200	E114	1
chr19	37854511	37854683	E032,E082,E084,E086,E114	5
chr19	37854741	37854883	E114	1
chr19	37854906	37854960	E100	1
chr19	37855218	37855258	E034	1
chr19	37855419	37855536	E114	1
chr19	37855598	37855732	E114	1
chr19	37856013	37856504	E004,E006,E008,E021,E050,E057,E080,E084,E085,E091,E093,E114,E123,E125,E128	15
chr19	37857565	37857615	E021	1
chr19	37858331	37858381	E021	1
chr19	37858793	37858900	E090,E114	2
chr19	37858949	37859110	E085,E114,E118	3
chr19	37859882	37859922	E086	1
chr19	37860187	37860278	E114	1
chr19	37860334	37860392	E114	1
chr19	37860404	37860455	E083	1
chr19	37860547	37860641	E032	1
chr19	37860768	37860965	E032,E046,E084,E086,E093,E100,E114	7
chr19	37860997	37861107	E114	1
chr19	37861170	37861304	E032,E055,E083	3
chr19	37861414	37862878	E003,E004,E005,E006,E007,E008,E017,E021,E022,E028,E029,E032,E033,E034,E046,E050,E051,E055,E056,E057,E059,E080,E081,E082,E083,E084,E085,E086,E088,E089,E090,E091,E092,E093,E094,E097,E098,E100,E109,E114,E116,E117,E118,E119,E120,E121,E122,E123,E124,E125,E126,E127,E128	53
chr19	37863150	37863222	E032,E121,E125	3
chr19	37863230	37863343	E021,E086,E114	3
chr19	37863547	37863630	E114	1
chr19	37863736	37863797	E084	1
chr19	37863839	37863889	E084	1
chr19	37864355	37864411	E114	1
chr19	37864466	37864530	E114	1
chr19	37864580	37864702	E114,E122	2
chr19	37864918	37865006	E051	1
chr19	37865701	37865761	E127	1
chr19	37865914	37865964	E046	1
chr19	37866834	37866930	E093,E114	2
chr19	37867268	37867353	E114	1
chr19	37868126	37868203	E127	1
chr19	37868740	37868797	E114	1
chr19	37869978	37870028	E084	1
chr19	37871059	37871109	E114	1
chr19	37871149	37871289	E032,E116	2
chr19	37871869	37871919	E114	1
chr19	37873021	37873144	E034,E114	2
chr19	37873433	37873493	E006	1
chr19	37876166	37876230	E114	1
chr19	37876338	37876393	E114	1
chr19	37878784	37878852	E114	1
chr19	37878902	37878952	E093	1
chr19	37879836	37879970	E093	1
chr19	37880072	37880122	E114	1
chr19	37880221	37880454	E004,E057,E114,E125	4
chr19	37880460	37880593	E114	1
chr19	37881304	37881364	E125	1
chr19	37881509	37881605	E114	1
chr19	37882093	37882143	E085	1
chr19	37882814	37882896	E114	1
chr19	37884811	37884861	E114	1
chr19	37889649	37889709	E003	1
chr19	37893221	37893271	E032	1
chr19	37893568	37893622	E127	1
chr19	37893644	37893704	E006	1
chr19	37894128	37894234	E017,E093,E114	3
chr19	37894499	37894590	E118	1
chr19	37895708	37895762	E127	1
chr19	37896307	37896377	E084	1
chr19	37896507	37896582	E021	1
chr19	37896610	37896687	E114	1
chr19	37899388	37899438	E021	1
chr19	37900070	37900120	E021	1
chr19	37901734	37901817	E097	1
chr19	37903371	37903422	E051,E091	2
chr19	37903536	37903586	E114	1
chr19	37903601	37903681	E119	1
chr19	37903738	37903863	E034,E114,E128	3
chr19	37903879	37904108	E004,E114	2
chr19	37904134	37905247	E004,E005,E006,E007,E008,E021,E028,E051,E057,E059,E082,E084,E088,E114,E118,E120,E121,E122,E128	19
chr19	37905282	37905503	E114,E123	2
chr19	37907976	37908034	E114	1
chr19	37909129	37909179	E114	1
chr19	37909332	37909432	E088,E093	2
chr19	37910788	37910842	E127	1
chr19	37911477	37911531	E114	1
chr19	37911815	37911865	E114	1
chr19	37911997	37912056	E007	1
chr19	37912195	37912235	E086	1
chr19	37912781	37912835	E100	1
chr19	37913235	37913289	E127	1
chr19	37914163	37914217	E127	1
chr19	37915300	37915385	E051	1
chr19	37916962	37917034	E114	1
chr19	37917228	37917278	E051	1
chr19	37917532	37917582	E022	1
chr19	37917656	37917706	E084	1
chr19	37920198	37920248	E021	1
chr19	37920533	37920594	E114,E121	2
chr19	37921365	37921434	E050,E114	2
chr19	37921584	37921670	E093	1
chr19	37921801	37921867	E022	1
chr19	37921923	37922013	E090,E114	2
chr19	37922126	37922219	E051,E057,E125	3
chr19	37922370	37922420	E007	1
chr19	37923387	37923579	E057	1
chr19	37924014	37924133	E114	1
chr19	37925476	37925541	E114	1
chr19	37926928	37926987	E114	1
chr19	37928052	37928131	E090,E114	2
chr19	37930256	37930336	E028	1
chr19	37932114	37932164	E021	1
chr19	37932387	37932437	E114	1
chr19	37932495	37932545	E114	1
chr19	37932652	37932706	E114	1
chr19	37933286	37933336	E082	1
chr19	37938571	37938670	E004,E005,E114	3
chr19	37938685	37938777	E125	1
chr19	37939294	37939344	E088	1
chr19	37942664	37942714	E114	1
chr19	37943549	37943599	E088	1
chr19	37944697	37944791	E022,E114	2
chr19	37946577	37946627	E091	1
chr19	37946636	37946690	E127	1
chr19	37949477	37949527	E093	1
chr19	37949999	37950118	E084,E114	2
chr19	37950119	37950200	E088	1
chr19	37950277	37950378	E114	1
chr19	37950572	37950737	E123,E127	2
chr19	37951444	37951587	E116	1
chr19	37953082	37953132	E114	1
chr19	37953578	37953867	E057,E125,E127,E128	4
chr19	37954198	37954252	E033	1
chr19	37955470	37955524	E127	1
chr19	37955621	37955701	E116	1
chr19	37956239	37956317	E034	1
chr19	37956642	37956696	E033	1
chr19	37956929	37957129	E032,E082,E091,E116	4
chr19	37957196	37957316	E082,E090,E093,E114	4
chr19	37957409	37959581	E003,E004,E005,E006,E007,E008,E017,E021,E022,E028,E029,E032,E033,E034,E046,E050,E051,E055,E056,E057,E059,E080,E081,E082,E083,E084,E085,E086,E088,E089,E090,E091,E092,E093,E094,E097,E098,E100,E109,E114,E116,E118,E119,E120,E121,E122,E123,E124,E125,E126,E127,E128	52
chr19	37959652	37961155	E003,E004,E005,E006,E007,E008,E017,E021,E022,E028,E029,E032,E033,E034,E046,E050,E051,E055,E056,E057,E059,E080,E081,E082,E083,E084,E085,E086,E088,E089,E090,E091,E092,E093,E094,E097,E098,E100,E109,E114,E116,E118,E119,E120,E121,E122,E124,E125,E126,E127,E128	51
chr19	37961165	37961582	E005,E021,E032,E033,E034,E051,E056,E057,E100,E114,E116,E127	12
chr19	37962314	37962354	E034	1
chr19	37962401	37962521	E100,E114	2
chr19	37963125	37963190	E017	1
chr19	37964475	37964770	E114,E120,E121,E127,E128	5
chr19	37965247	37965302	E093	1
chr19	37966523	37966573	E114	1
chr19	37966643	37966694	E032	1
chr19	37967014	37967064	E082	1
chr19	37967115	37967165	E085	1
chr19	37967523	37967573	E082	1
chr19	37967953	37968003	E007	1
chr19	37968021	37968092	E114	1
chr19	37969893	37969973	E097	1
chr19	37970267	37970317	E114	1
chr19	37971701	37971751	E114	1
chr19	37972154	37972204	E022	1
chr19	37972699	37972795	E114	1
chr19	37973095	37973145	E022	1
chr19	37974099	37974149	E114	1
chr19	37975000	37975091	E006,E114	2
chr19	37975183	37975233	E114	1
chr19	37975267	37976225	E004,E008,E032,E057,E059,E081,E083,E092,E114,E118,E119,E121,E128	13
chr19	37976334	37976384	E022	1
chr19	37978391	37978441	E114	1
chr19	37978878	37978960	E114,E128	2
chr19	37980002	37980052	E082	1
chr19	37980131	37980181	E051	1
chr19	37980644	37980698	E033	1
chr19	37981549	37981599	E114	1
chr19	37984429	37984485	E127	1
chr19	37984631	37984740	E022,E114	2
chr19	37987221	37987271	E022	1
chr19	37987624	37987664	E086	1
chr19	37990435	37990475	E086	1
chr19	37991017	37991077	E005	1
chr19	37993067	37993186	E004	1
chr19	37994912	37995009	E109	1
chr19	37996362	37996678	E008,E022,E032,E033,E083,E084,E085,E088,E093,E125	10
chr19	37996684	37999034	E003,E004,E005,E006,E007,E008,E017,E021,E022,E028,E032,E033,E034,E046,E050,E051,E055,E056,E057,E059,E080,E081,E082,E083,E084,E085,E086,E088,E089,E090,E091,E092,E093,E094,E097,E098,E100,E109,E114,E116,E119,E120,E121,E124,E125,E126,E127,E128	48
chr19	37999052	37999134	E082	1
chr19	37999196	37999246	E082	1
chr19	37999830	37999880	E007	1
chr19	38002168	38002345	E021,E121,E125	3
chr19	38004271	38004677	E007,E021,E046,E050,E051,E055,E056,E082,E089,E126,E128	11
chr19	38005907	38005964	E022	1
chr19	38008502	38008596	E114	1
chr19	38010717	38011744	E004,E005,E006,E017,E028,E033,E046,E056,E057,E114,E116,E119,E120,E121,E125,E127,E128	17
chr19	38013459	38013529	E034	1
chr19	38013629	38013765	E004,E050,E085,E093	4
chr19	38014305	38014585	E028,E051,E057,E093,E127	5
chr19	38015260	38015314	E127	1
chr19	38015496	38015590	E114	1
chr19	38015595	38015654	E022	1
chr19	38015914	38015964	E114	1
chr19	38016090	38016140	E082	1
chr19	38016672	38016847	E114,E120,E121	3
chr19	38018470	38018520	E114	1
chr19	38019264	38019359	E005	1
chr19	38019545	38019628	E082,E114	2
chr19	38021483	38021550	E086	1
chr19	38022606	38022673	E046,E114	2
chr19	38024305	38024369	E124	1
chr19	38024707	38024778	E005	1
chr19	38025098	38025178	E057	1
chr19	38025358	38025408	E093	1
chr19	38026891	38026942	E114	1
chr19	38027181	38027231	E051	1
chr19	38027616	38027680	E017,E114	2
chr19	38027699	38027749	E083	1
chr19	38027807	38027875	E021	1
chr19	38028182	38028532	E003,E004,E006,E008,E022,E057,E083,E086,E089,E114,E119,E125,E128	13
chr19	38028546	38028682	E017,E021	2
chr19	38029549	38029625	E032	1
chr19	38031499	38031597	E022	1
chr19	38034551	38034692	E005,E021	2
chr19	38036820	38036916	E082	1
chr19	38037223	38037273	E088	1
chr19	38037994	38038074	E057	1
chr19	38038115	38038165	E022	1
chr19	38039153	38039203	E114	1
chr19	38039570	38039939	E017,E021,E022,E100,E118,E127	6
chr19	38039978	38040028	E022	1
chr19	38040058	38040126	E004	1
chr19	38040146	38040216	E118	1
chr19	38040479	38040582	E051,E057	2
chr19	38040609	38041027	E004,E021,E022,E028,E050,E051,E059,E084,E088,E100	10
chr19	38041111	38041280	E059,E093	2
chr19	38041398	38041458	E033,E050	2
chr19	38041577	38041627	E114	1
chr19	38041753	38041833	E057	1
chr19	38041844	38043064	E003,E004,E007,E017,E021,E022,E028,E029,E032,E033,E034,E046,E050,E051,E055,E056,E057,E059,E080,E081,E082,E083,E084,E085,E086,E088,E089,E090,E091,E092,E093,E097,E109,E114,E116,E119,E120,E121,E122,E123,E124,E125,E126,E127,E128	45
chr19	38043590	38043640	E114	1
chr19	38045476	38045526	E085	1
chr19	38046955	38047005	E114	1
chr19	38047498	38047540	E086	1
chr19	38049323	38049403	E123	1
chr19	38049592	38049666	E021	1
chr19	38049723	38049794	E021,E100	2
chr19	38050541	38050592	E032	1
chr19	38051714	38051774	E006	1
chr19	38052106	38052186	E008	1
chr19	38052684	38052734	E021	1
chr19	38054917	38054967	E021	1
chr19	38055472	38056546	E004,E006,E008,E021,E022,E028,E032,E034,E050,E057,E059,E080,E083,E088,E093,E114,E117,E119,E120,E121,E122,E123,E125,E127	24
chr19	38056580	38056671	E007,E083	2
chr19	38057149	38057189	E086	1
chr19	38057458	38057512	E127	1
chr19	38058466	38058609	E081,E082	2
chr19	38058756	38058806	E082	1
chr19	38058952	38059002	E085	1
chr19	38059024	38059074	E017	1
chr19	38059758	38059808	E083	1
chr19	38060107	38060157	E121	1
chr19	38060607	38060647	E086	1
chr19	38060673	38060723	E022	1
chr19	38061865	38061978	E050,E118	2
chr19	38062001	38062152	E120,E121	2
chr19	38062570	38062620	E082	1
chr19	38062757	38062876	E119	1
chr19	38063160	38063622	E017,E028,E055,E056,E057,E083,E091,E100,E114,E117,E119,E120,E121,E123,E126,E127,E128	17
chr19	38063659	38063703	E097	1
chr19	38063999	38064103	E120	1
chr19	38064113	38064395	E120,E121	2
chr19	38064968	38065008	E086	1
chr19	38066046	38066125	E032	1
chr19	38066386	38066446	E127	1
chr19	38066464	38066635	E032	1
chr19	38067652	38067692	E086	1
chr19	38067811	38067893	E006,E090	2
chr19	38068673	38068723	E050	1
chr19	38068825	38068879	E033	1
chr19	38068883	38068959	E022,E032	2
chr19	38069155	38069279	E032	1
chr19	38069329	38069447	E021,E114	2
chr19	38069982	38070032	E114	1
chr19	38070272	38070347	E114	1
chr19	38071051	38071135	E032	1
chr19	38071339	38071394	E034	1
chr19	38071399	38071449	E093	1
chr19	38071526	38071624	E022	1
chr19	38073355	38073415	E005	1
chr19	38073857	38073909	E109	1
chr19	38073983	38074033	E051	1
chr19	38074089	38074139	E114	1
chr19	38074190	38074240	E021	1
chr19	38074313	38074551	E003,E004,E021,E022,E091,E114	6
chr19	38074595	38074669	E051	1
chr19	38076270	38076376	E123	1
chr19	38077975	38078070	E086,E088	2
chr19	38078438	38078488	E021	1
chr19	38078573	38078623	E093	1
chr19	38078737	38078787	E114	1
chr19	38079406	38079456	E114	1
chr19	38080528	38080579	E032,E114	2
chr19	38081428	38081478	E088	1
chr19	38081561	38081688	E085,E097	2
chr19	38082015	38082096	E021,E022	2
chr19	38082246	38082351	E114,E127	2
chr19	38083557	38083607	E051	1
chr19	38083608	38083658	E022	1
chr19	38084565	38086619	E003,E004,E005,E006,E007,E008,E017,E021,E022,E028,E029,E032,E033,E034,E046,E050,E051,E055,E056,E057,E059,E080,E081,E082,E083,E084,E085,E086,E088,E089,E090,E091,E092,E093,E094,E097,E098,E100,E109,E114,E116,E117,E118,E119,E120,E121,E122,E123,E124,E125,E126,E127,E128	53
chr19	38086732	38086826	E082	1
chr19	38086997	38087114	E007,E034,E082	3
chr19	38087276	38087341	E017	1
chr19	38087961	38088039	E034	1
chr19	38088122	38088172	E032	1
chr19	38089666	38089720	E033	1
chr19	38090935	38090985	E114	1
chr19	38091153	38091244	E124	1
chr19	38091904	38091982	E082	1
chr19	38092008	38092092	E034,E088	2
chr19	38093662	38093712	E021	1
chr19	38095866	38095916	E114	1
chr19	38096070	38096120	E114	1
chr19	38097394	38097514	E119	1
chr19	38098413	38098467	E127	1
chr19	38098743	38098813	E127	1
chr19	38101542	38101596	E033	1
chr19	38102712	38102762	E017	1
chr19	38103006	38103098	E004	1
chr19	38103533	38103583	E114	1
chr19	38103697	38103760	E114	1
chr19	38107526	38107701	E081,E082	2
chr19	38107762	38107886	E082,E097	2
chr19	38108438	38108488	E082	1
chr19	38109203	38109283	E093,E114	2
chr19	38109815	38109855	E034	1
chr19	38115083	38115133	E022	1
chr19	38118051	38118132	E114	1
chr19	38118397	38118483	E005	1
chr19	38118971	38119074	E057	1
chr19	38119138	38119230	E022	1
chr19	38119319	38119397	E114	1
chr19	38119698	38119757	E081,E082	2
chr19	38120317	38120357	E086	1
chr19	38121201	38121254	E091	1
chr19	38121864	38121944	E057	1
chr19	38122099	38122149	E114	1
chr19	38122152	38122202	E088	1
chr19	38122420	38122572	E114,E117	2
chr19	38123247	38123297	E022	1
chr19	38124973	38125071	E083,E114	2
chr19	38125257	38125342	E088	1
chr19	38125849	38126393	E004,E005,E006,E091,E114,E117,E120,E121,E125,E128	10
chr19	38126405	38126861	E004,E021,E022,E091,E114,E120	6
chr19	38126917	38127163	E022,E034,E090,E091,E114,E119	6
chr19	38127200	38127288	E114	1
chr19	38127966	38128039	E021,E114	2
chr19	38128916	38128966	E084	1
chr19	38129013	38129076	E114	1
chr19	38130863	38130913	E114	1
chr19	38132616	38132666	E114	1
chr19	38132787	38132837	E091	1
chr19	38133508	38133558	E114	1
chr19	38134051	38134137	E032	1
chr19	38134867	38134917	E050	1
chr19	38136292	38136366	E114	1
chr19	38137568	38137733	E114	1
chr19	38138334	38138384	E114	1
chr19	38139140	38139190	E093	1
chr19	38141114	38141194	E116	1
chr19	38144185	38144279	E116	1
chr19	38144386	38144446	E006	1
chr19	38144586	38144640	E033	1
chr19	38144739	38147606	E003,E004,E005,E006,E007,E008,E017,E021,E022,E028,E029,E032,E033,E034,E046,E050,E051,E055,E056,E057,E059,E080,E081,E082,E083,E084,E085,E086,E088,E089,E090,E091,E092,E093,E094,E097,E098,E100,E109,E114,E116,E117,E118,E119,E120,E121,E122,E123,E124,E125,E126,E127,E128	53
chr19	38147643	38147732	E032,E088,E119	3
chr19	38147759	38147827	E032,E051	2
chr19	38147901	38147991	E032	1
chr19	38148404	38148507	E114,E119	2
chr19	38148574	38148657	E127	1
chr19	38148786	38148853	E082	1
chr19	38149199	38149419	E032,E033,E086,E116	4
chr19	38149499	38149588	E114	1
chr19	38151425	38151477	E114	1
chr19	38152951	38153021	E033	1
chr19	38154229	38154320	E021	1
chr19	38156767	38156828	E114	1
chr19	38159352	38159487	E004,E091	2
chr19	38159661	38159711	E022	1
chr19	38159725	38159775	E091	1
chr19	38159783	38159861	E004	1
chr19	38160137	38160245	E114,E120	2
chr19	38160314	38160788	E004,E005,E006,E091,E114,E117,E119,E120,E121,E122,E128	11
chr19	38160832	38160894	E114	1
chr19	38160939	38160979	E086	1
chr19	38167440	38167490	E114	1
chr19	38170095	38170169	E003	1
chr19	38173099	38173143	E097	1
chr19	38173375	38173429	E127	1
chr19	38174033	38174073	E034	1
chr19	38174493	38174543	E114	1
chr19	38174587	38174680	E050,E128	2
chr19	38174713	38174753	E086	1
chr19	38176548	38176598	E007	1
chr19	38177043	38177083	E034	1
chr19	38177369	38177558	E091,E114	2
chr19	38177634	38177684	E114	1
chr19	38178796	38178902	E114	1
chr19	38181245	38181295	E090	1
chr19	38182232	38183566	E003,E004,E005,E006,E007,E008,E017,E021,E022,E028,E032,E033,E034,E046,E050,E051,E055,E056,E057,E059,E080,E081,E082,E083,E084,E085,E086,E088,E089,E090,E091,E092,E093,E094,E097,E098,E100,E109,E114,E116,E118,E119,E120,E121,E122,E123,E124,E125,E126,E127,E128	51
chr19	38183874	38184571	E006,E007,E021,E032,E050,E051,E057,E084,E088,E091,E092,E093,E100,E114,E123,E125,E128	17
chr19	38184591	38184671	E123	1
chr19	38185113	38185163	E093	1
chr19	38186300	38186369	E086	1
chr19	38186483	38186752	E003,E008,E021,E022,E088	5
chr19	38187724	38187834	E022	1
chr19	38188325	38188400	E114	1
chr19	38188963	38189767	E004,E005,E022,E046,E057,E086,E089,E090,E091,E114,E120,E121,E125,E128	14
chr19	38189789	38190582	E003,E004,E005,E008,E017,E021,E022,E057,E083,E086,E088,E089,E091,E093,E114,E117,E120,E121,E125,E127,E128	21
chr19	38190640	38190690	E121	1
chr19	38190749	38190793	E097	1
chr19	38191055	38191131	E091	1
chr19	38192419	38192469	E022	1
chr19	38193502	38193613	E114	1
chr19	38194663	38194719	E114	1
chr19	38196218	38196288	E118	1
chr19	38197257	38197561	E004	1
chr19	38198524	38198600	E021,E086,E127	3
chr19	38198679	38198729	E114	1
chr19	38198731	38198794	E022	1
chr19	38199034	38199084	E083	1
chr19	38199812	38199866	E114	1
chr19	38200290	38200347	E114	1
chr19	38200428	38200478	E046	1
chr19	38200607	38200661	E127	1
chr19	38202390	38202440	E114	1
chr19	38202456	38202506	E050	1
chr19	38202614	38202699	E086	1
chr19	38204259	38204309	E114	1
chr19	38206252	38206324	E021	1
chr19	38206657	38206738	E021	1
chr19	38207007	38207079	E021,E114	2
chr19	38207223	38207329	E008	1
chr19	38207377	38207427	E021	1
chr19	38208012	38208062	E114	1
chr19	38208110	38208185	E118	1
chr19	38208546	38208586	E086	1
chr19	38209033	38211123	E003,E004,E005,E006,E007,E008,E017,E021,E022,E028,E029,E032,E033,E034,E046,E050,E051,E055,E056,E057,E059,E080,E081,E082,E083,E084,E085,E086,E088,E089,E090,E091,E092,E093,E094,E097,E098,E100,E109,E114,E116,E117,E118,E119,E120,E121,E122,E123,E124,E125,E126,E127,E128	53
chr19	38211162	38211236	E006,E097	2
chr19	38211391	38211451	E003	1
chr19	38212365	38212415	E089	1
chr19	38213040	38213332	E028,E055,E057,E059,E091	5
chr19	38216234	38216289	E093	1
chr19	38216374	38216424	E093	1
chr19	38219525	38219612	E097	1
chr19	38220814	38220864	E114	1
chr19	38220966	38221284	E057,E083,E086,E088,E091,E098,E114,E123	8
chr19	38221482	38221607	E051,E088,E091,E114	4
chr19	38221730	38221820	E091	1
chr19	38222110	38222160	E114	1
chr19	38223368	38223462	E021	1
chr19	38224178	38224258	E119	1
chr19	38224782	38224833	E097	1
chr19	38225629	38225702	E022,E114	2
chr19	38226036	38226128	E114	1
chr19	38226194	38226454	E082,E083,E088,E091	4
chr19	38227209	38227263	E120	1
chr19	38227321	38227371	E021	1
chr19	38227717	38227767	E114	1
chr19	38227892	38227975	E114	1
chr19	38228198	38228315	E057	1
chr19	38228336	38228420	E021,E114	2
chr19	38229323	38229722	E004,E022,E050,E091,E114,E117,E119,E121,E128	9
chr19	38229723	38229870	E059,E114	2
chr19	38230117	38230167	E091	1
chr19	38230429	38230479	E032	1
chr19	38233674	38233724	E007	1
chr19	38234867	38234922	E114	1
chr19	38235183	38235242	E114	1
chr19	38237159	38237210	E114	1
chr19	38237260	38237335	E032	1
chr19	38237362	38237412	E114	1
chr19	38240367	38240407	E086	1
chr19	38241508	38241548	E034	1
chr19	38242868	38242922	E127	1
chr19	38246145	38246442	E028,E055,E056,E119,E126,E127	6
chr19	38247728	38247778	E022	1
chr19	38248229	38248279	E021	1
chr19	38250606	38250656	E114	1
chr19	38251784	38251846	E022	1
chr19	38252105	38253144	E057,E091,E119,E125,E127	5
chr19	38253702	38253876	E017,E055,E057,E100,E120,E121,E126,E127,E128	9
chr19	38254081	38254550	E017,E028,E055,E056,E057,E100,E117,E119,E120,E126,E127	11
chr19	38255872	38255912	E086	1
chr19	38256000	38256050	E114	1
chr19	38257160	38257275	E057	1
chr19	38257368	38257444	E056,E114,E127	3
chr19	38257775	38257825	E088	1
chr19	38258358	38258459	E082,E114	2
chr19	38258782	38258822	E034	1
chr19	38258923	38258997	E114,E127	2
chr19	38259993	38260053	E007,E114	2
chr19	38260499	38260601	E022,E114	2
chr19	38262797	38262851	E098	1
chr19	38263053	38263103	E091	1
chr19	38263648	38263789	E056,E120	2
chr19	38263915	38263985	E125	1
chr19	38263987	38264065	E118	1
chr19	38264101	38264151	E032	1
chr19	38264263	38264334	E114	1
chr19	38266103	38266217	E034,E114	2
chr19	38268764	38268842	E032	1
chr19	38269072	38271101	E003,E004,E005,E006,E007,E008,E017,E021,E022,E028,E029,E032,E033,E034,E046,E050,E051,E055,E056,E057,E059,E080,E081,E082,E083,E084,E085,E086,E088,E089,E090,E091,E092,E093,E094,E097,E098,E100,E109,E114,E116,E117,E118,E119,E120,E121,E122,E123,E124,E125,E126,E127,E128	53
chr19	38271604	38271654	E032	1
chr19	38271825	38271875	E114	1
chr19	38272359	38272436	E032	1
chr19	38272477	38272527	E021	1
chr19	38273001	38273061	E032	1
chr19	38273994	38274049	E046,E114	2
chr19	38275912	38275952	E086	1
chr19	38276885	38277011	E081,E082	2
chr19	38277051	38277162	E081	1
chr19	38277308	38277428	E081	1
chr19	38277835	38278093	E081,E082	2
chr19	38279862	38279922	E125	1
chr19	38280927	38280977	E093	1
chr19	38281001	38281081	E123	1
chr19	38281565	38281652	E093	1
chr19	38281911	38282012	E021,E022,E046	3
chr19	38282939	38282989	E114	1
chr19	38283752	38283878	E124	1
chr19	38285081	38285141	E005	1
chr19	38285880	38285940	E125	1
chr19	38286289	38286343	E127	1
chr19	38287232	38287327	E100,E125	2
chr19	38288319	38288369	E082	1
chr19	38289965	38290015	E114	1
chr19	38293751	38293928	E004,E022,E114	3
chr19	38293956	38294446	E004,E057,E114,E117,E125	5
chr19	38294515	38294603	E004	1
chr19	38295148	38295259	E021,E114	2
chr19	38297612	38297668	E114	1
chr19	38298795	38298845	E114	1
chr19	38299039	38299133	E127	1
chr19	38299852	38299956	E114,E117	2
chr19	38300058	38300219	E091	1
chr19	38300569	38300619	E051	1
chr19	38303057	38303097	E086	1
chr19	38303402	38303461	E114	1
chr19	38304030	38304222	E003,E021,E022	3
chr19	38304257	38304307	E022	1
chr19	38304325	38304375	E114	1
chr19	38306278	38306370	E022,E091	2
chr19	38306414	38306591	E004,E005,E021,E022,E091	5
chr19	38306664	38306738	E021	1
chr19	38307145	38307195	E114	1
chr19	38307486	38308851	E003,E004,E007,E008,E017,E021,E022,E032,E033,E034,E046,E050,E051,E055,E056,E080,E081,E082,E083,E084,E085,E086,E088,E089,E090,E091,E092,E093,E097,E098,E100,E109,E114,E119,E121,E124,E125,E126,E127,E128	40
chr19	38308883	38308947	E088	1
chr19	38310807	38310904	E114,E128	2
chr19	38311963	38312013	E114	1
chr19	38312291	38312341	E083	1
chr19	38312349	38312399	E114	1
chr19	38313279	38313329	E007	1
chr19	38313858	38313918	E006	1
chr19	38314708	38314758	E114	1
chr19	38314806	38314919	E021,E114	2
chr19	38315196	38315246	E114	1
chr19	38315739	38315831	E119	1
chr19	38316517	38316567	E022	1
chr19	38316972	38317043	E022	1
chr19	38317078	38317128	E021	1
chr19	38318052	38318102	E032	1
chr19	38318398	38318511	E022	1
chr19	38320088	38320204	E114,E119	2
chr19	38320373	38320442	E022	1
chr19	38320638	38320688	E022	1
chr19	38320858	38320958	E021,E091	2
chr19	38321169	38321310	E008	1
chr19	38321447	38321575	E114	1
chr19	38323012	38323093	E125	1
chr19	38323749	38323803	E127	1
chr19	38323971	38324021	E114	1
chr19	38324453	38324503	E021	1
chr19	38324867	38325027	E056,E114,E120	3
chr19	38325423	38325483	E114,E125	2
chr19	38325518	38325568	E017	1
chr19	38325857	38325929	E114	1
chr19	38326020	38326224	E032,E114	2
chr19	38327117	38327178	E021	1
chr19	38327363	38327447	E123	1
chr19	38327674	38327733	E021	1
chr19	38328109	38328159	E022	1
chr19	38334919	38334973	E033	1
chr19	38335364	38335404	E086	1
chr19	38336566	38336947	E017,E055,E056,E120,E121,E125,E128	7
chr19	38337835	38337885	E046	1
chr19	38338746	38338796	E022	1
chr19	38339597	38339637	E086	1
chr19	38340776	38340826	E017	1
chr19	38340892	38340942	E114	1
chr19	38341761	38341801	E086	1
chr19	38341879	38341929	E114	1
chr19	38343186	38343240	E127	1
chr19	38344031	38344281	E034,E086,E088,E092,E114	5
chr19	38344350	38344581	E022,E086,E088	3
chr19	38345174	38345302	E021,E022	2
chr19	38345321	38345392	E086	1
chr19	38345665	38346240	E017,E021,E022,E028,E032,E033,E050,E051,E055,E056,E057,E080,E081,E082,E083,E084,E085,E086,E088,E089,E090,E091,E092,E093,E097,E098,E100,E118,E121,E122,E125,E126,E127,E128	34
chr19	38346474	38346617	E051,E086	2
chr19	38346759	38347136	E003,E008,E032,E114	4
chr19	38347396	38347544	E032,E092	2
chr19	38347874	38347914	E086	1
chr19	38349053	38349110	E114	1
chr19	38350932	38351188	E081,E082	2
chr19	38352783	38352937	E004,E021,E022	3
chr19	38353181	38353234	E021	1
chr19	38353240	38353404	E022	1
chr19	38353547	38353601	E081	1
chr19	38353635	38353706	E082	1
chr19	38354103	38354188	E007	1
chr19	38354389	38354760	E006,E017,E022,E055,E056,E081,E088,E090,E091,E114,E126	11
chr19	38354981	38355040	E082	1
chr19	38355067	38356191	E003,E004,E005,E008,E017,E021,E022,E028,E055,E057,E081,E082,E088,E089,E090,E114,E119,E127,E128	19
chr19	38356601	38356840	E004,E021,E022	3
chr19	38357818	38358139	E003,E021,E057,E082,E114,E119,E127	7
chr19	38358245	38358358	E021,E089	2
chr19	38358510	38359042	E006,E017,E028,E055,E056,E057,E084,E085,E088,E089,E090,E092,E100,E114,E117,E119,E120,E121,E125,E126,E127,E128	22
chr19	38360026	38360089	E091	1
chr19	38360206	38360256	E022	1
chr19	38360301	38360751	E004,E005,E114,E120,E121	5
chr19	38360773	38360823	E022	1
chr19	38360954	38361008	E114	1
chr19	38361871	38361925	E098	1
chr19	38361946	38361996	E114	1
chr19	38362445	38362515	E109,E118	2
chr19	38362533	38362761	E007,E022,E032	3
chr19	38363138	38363389	E003,E006,E017,E028,E055,E056,E080,E091,E114,E121,E125,E126,E128	13
chr19	38363424	38363514	E021	1
chr19	38363908	38363967	E021,E083	2
chr19	38363991	38364149	E057,E091	2
chr19	38364603	38364663	E005	1
chr19	38364671	38364745	E114	1
chr19	38365397	38365773	E003,E004,E006,E008,E017,E021,E022,E056,E086,E088,E091,E114,E117,E125,E127,E128	16
chr19	38366597	38367019	E081,E082,E088,E100,E114,E123	6
chr19	38367688	38367762	E021,E120	2
chr19	38367921	38367984	E114	1
chr19	38368038	38368109	E006,E033	2
chr19	38368242	38368300	E022	1
chr19	38368660	38368758	E114	1
chr19	38369721	38369845	E091,E114	2
chr19	38370453	38370603	E007,E081,E114	3
chr19	38370659	38370709	E022	1
chr19	38370735	38370814	E017,E114	2
chr19	38371288	38371441	E021,E022	2
chr19	38371888	38371938	E114	1
chr19	38372315	38372394	E032,E125	2
chr19	38372585	38372925	E007,E028,E050,E057,E080,E082,E091,E114,E121,E127	10
chr19	38375645	38375757	E114	1
chr19	38375954	38376020	E114	1
chr19	38376121	38376330	E022,E114	2
chr19	38376434	38376514	E114	1
chr19	38376558	38376611	E091	1
chr19	38376664	38376865	E032,E114	2
chr19	38376945	38376995	E114	1
chr19	38377081	38377144	E114	1
chr19	38377557	38377618	E114	1
chr19	38378025	38378132	E007,E088	2
chr19	38378219	38378259	E086	1
chr19	38378297	38378354	E081	1
chr19	38378413	38378529	E022	1
chr19	38378628	38378850	E081	1
chr19	38378935	38379604	E081,E098	2
chr19	38380250	38380424	E021,E022,E114	3
chr19	38380681	38380731	E083	1
chr19	38382062	38382132	E114	1
chr19	38382451	38382501	E021	1
chr19	38382504	38382558	E033	1
chr19	38382590	38382674	E114	1
chr19	38383057	38383136	E114	1
chr19	38383315	38383365	E093	1
chr19	38383525	38383722	E114	1
chr19	38383742	38383792	E021	1
chr19	38384132	38384279	E022,E109	2
chr19	38384336	38384993	E007,E022,E033,E084,E085,E089,E109,E114,E118,E120,E121	11
chr19	38385364	38385485	E089,E109,E121	3
chr19	38385653	38385856	E022,E032,E100	3
chr19	38386720	38386774	E083,E127	2
chr19	38386950	38387226	E032,E056,E083,E089,E090,E114	6
chr19	38387581	38387692	E100,E119	2
chr19	38387867	38387998	E022,E114	2
chr19	38388000	38388167	E007,E021,E089,E114	4
chr19	38388525	38388802	E032,E033,E080,E114,E127	5
chr19	38388823	38389001	E032,E114	2
chr19	38389238	38389888	E003,E004,E006,E007,E008,E017,E021,E022,E028,E029,E032,E033,E034,E046,E050,E051,E055,E056,E057,E059,E080,E081,E082,E083,E084,E086,E088,E089,E090,E091,E092,E093,E094,E097,E098,E100,E109,E114,E116,E117,E118,E119,E120,E121,E122,E123,E124,E125,E126,E127,E128	51
chr19	38390432	38390559	E032,E114	2
chr19	38390595	38390670	E046,E114	2
chr19	38390780	38390902	E034,E050,E123	3
chr19	38391209	38391358	E003,E008,E022,E032,E091	5
chr19	38391419	38391473	E033	1
chr19	38391528	38391578	E032	1
chr19	38391948	38392304	E033,E034,E091	3
chr19	38392365	38392415	E091	1
chr19	38392776	38392827	E114	1
chr19	38393123	38394325	E003,E004,E005,E006,E007,E008,E017,E021,E022,E028,E029,E032,E033,E034,E046,E050,E051,E055,E056,E057,E059,E080,E081,E082,E083,E084,E085,E086,E088,E089,E090,E091,E092,E093,E094,E097,E098,E100,E109,E114,E116,E117,E118,E119,E120,E121,E122,E123,E124,E125,E126,E127,E128	53
chr19	38394611	38394661	E021	1
chr19	38394849	38394936	E114	1
chr19	38395811	38395861	E022	1
chr19	38396017	38396067	E022	1
chr19	38396238	38399330	E003,E004,E005,E006,E007,E008,E017,E021,E022,E028,E029,E032,E033,E034,E046,E050,E051,E055,E056,E057,E059,E080,E081,E082,E083,E084,E085,E086,E088,E089,E090,E091,E092,E093,E094,E097,E098,E100,E109,E114,E116,E117,E118,E119,E120,E121,E122,E123,E124,E125,E126,E127,E128	53
chr19	38399431	38399890	E003,E007,E032,E034,E046,E055,E056,E082,E088,E090,E114,E116	12
chr19	38400098	38400773	E017,E021,E032,E055,E056,E086,E100,E114,E116,E120,E121,E126,E128	13
chr19	38401036	38401196	E021,E032,E114,E116	4
chr19	38401511	38402305	E032,E033,E046,E086,E114,E116	6
chr19	38402383	38402523	E032,E116	2
chr19	38402827	38403325	E116	1
chr19	38403376	38403426	E017	1
chr19	38403439	38403665	E114,E116	2
chr19	38403703	38404199	E022,E032,E114,E116,E127	5
chr19	38404554	38405046	E021,E022,E032,E034,E114,E116	6
chr19	38405130	38405237	E116	1
chr19	38405338	38406072	E008,E022,E029,E032,E033,E050,E051,E083,E092,E093,E109,E114,E116,E124	14
chr19	38406277	38406451	E021,E032,E114	3
chr19	38406452	38406502	E093	1
chr19	38407188	38407294	E006,E021,E114	3
chr19	38407487	38407545	E127	1
chr19	38407696	38407746	E109	1
chr19	38408060	38408160	E032,E125	2
chr19	38408161	38408274	E032,E114,E116	3
chr19	38408683	38408745	E080,E114	2
chr19	38408875	38408915	E034	1
chr19	38409577	38410349	E022,E032,E033,E082,E086,E114,E116,E121,E127,E128	10
chr19	38410952	38410992	E086	1
chr19	38411009	38412181	E007,E017,E021,E032,E033,E050,E051,E057,E080,E081,E082,E085,E086,E088,E091,E092,E093,E097,E116,E118	20
chr19	38412390	38412440	E032	1
chr19	38413259	38413512	E022,E032,E116	3
chr19	38413745	38414365	E003,E008,E021,E022,E032,E033,E050,E051,E081,E086,E088,E114,E116,E127	14
chr19	38414595	38414716	E114,E119	2
chr19	38414910	38414960	E109	1
chr19	38414970	38415020	E114	1
chr19	38415257	38415571	E084,E085,E092,E094,E109	5
chr19	38415670	38415720	E032	1
chr19	38415745	38415902	E084,E100,E116	3
chr19	38415903	38415956	E034	1
chr19	38416035	38416085	E089	1
chr19	38416558	38416684	E022,E116	2
chr19	38416768	38417227	E004,E021,E022,E032,E033,E050,E085,E100,E114,E116,E121	11
chr19	38417241	38417742	E032,E033,E051,E098,E114,E116,E124,E127	8
chr19	38418197	38418284	E114,E124	2
chr19	38418327	38418419	E032,E033,E114,E128	4
chr19	38418450	38418958	E021,E032,E033,E081,E114,E116	6
chr19	38419099	38420517	E003,E004,E008,E017,E021,E022,E029,E032,E033,E046,E050,E051,E055,E056,E082,E084,E085,E086,E088,E093,E094,E109,E114,E116,E124,E126,E127,E128	28
chr19	38420610	38420660	E022	1
chr19	38420973	38421053	E119	1
chr19	38421154	38421902	E003,E004,E006,E017,E021,E022,E028,E032,E055,E056,E057,E059,E083,E084,E085,E086,E088,E092,E094,E098,E109,E114,E116,E120,E121,E125,E126,E127,E128	29
chr19	38421980	38422232	E007,E084,E086,E114,E116	5
chr19	38422324	38425430	E003,E004,E005,E006,E007,E008,E017,E021,E022,E028,E029,E032,E033,E046,E050,E051,E055,E056,E057,E080,E081,E082,E083,E084,E085,E086,E088,E089,E090,E091,E092,E093,E094,E097,E098,E100,E109,E114,E116,E118,E119,E120,E121,E122,E124,E125,E126,E127,E128	49
chr19	38425476	38425526	E083,E109	2
chr19	38425541	38425591	E022	1
chr19	38425664	38425761	E083,E114	2
chr19	38426011	38426332	E114	1
chr19	38426411	38427503	E032,E084,E085,E092,E094,E098,E109,E114,E116,E124,E127	11
chr19	38427511	38427561	E084	1
chr19	38428754	38429258	E007,E032,E050,E051,E085,E114,E116	7
chr19	38429296	38429365	E050,E051	2
chr19	38429573	38429628	E114	1
chr19	38429658	38429813	E116	1
chr19	38429824	38429893	E114	1
chr19	38430206	38430701	E022,E050,E091,E109,E114,E116	6
chr19	38431008	38431091	E034,E114	2
chr19	38431154	38431220	E114	1
chr19	38431272	38431343	E084,E114	2
chr19	38431445	38433621	E003,E005,E007,E021,E022,E028,E032,E056,E083,E084,E085,E086,E091,E092,E094,E098,E109,E114,E118,E119,E120,E121,E125,E126,E128	25
chr19	38433698	38434626	E004,E005,E021,E022,E050,E083,E084,E085,E090,E092,E094,E098,E109,E114,E121,E123,E127	17
chr19	38435261	38435305	E080	1
chr19	38435689	38435739	E085	1
chr19	38435744	38435873	E081,E084,E109,E114	4
chr19	38436091	38436378	E085,E109	2
chr19	38436450	38436503	E109	1
chr19	38436847	38436932	E021,E114	2
chr19	38438339	38438389	E093	1
chr19	38438572	38438778	E086,E089,E097,E114,E121	5
chr19	38438787	38438849	E092	1
chr19	38439108	38439574	E028,E032,E080,E094,E114,E119,E121,E125,E127	9
chr19	38439625	38439682	E032	1
chr19	38439763	38439813	E114	1
chr19	38439859	38439909	E032	1
chr19	38440244	38440294	E022	1
chr19	38440810	38441089	E003,E032,E033,E080,E114,E118,E127	7
chr19	38441148	38441267	E114,E116	2
chr19	38441289	38441699	E007,E008,E021,E022,E082,E089,E114,E116	8
chr19	38441798	38442143	E032,E033,E082,E085,E114,E116,E118,E124	8
chr19	38442174	38442326	E032,E033,E051,E116,E119	5
chr19	38442527	38442810	E003,E004,E005,E007,E008,E028,E032,E085,E091,E094,E109,E114	12
chr19	38443377	38443468	E056	1
chr19	38443681	38445464	E003,E004,E006,E007,E008,E017,E021,E022,E032,E033,E050,E051,E055,E056,E057,E081,E082,E083,E084,E085,E086,E088,E090,E091,E097,E098,E109,E114,E116,E119,E120,E123,E125,E126,E128	35
chr19	38446029	38446151	E116	1
chr19	38446153	38446642	E057,E089,E114,E127	4
chr19	38446689	38447007	E021,E057,E116,E119,E120,E125,E127	7
chr19	38447800	38448060	E032,E088,E114,E116	4
chr19	38448390	38448450	E125	1
chr19	38448812	38448862	E114	1
chr19	38449335	38449424	E114	1
chr19	38449445	38449743	E114,E116,E127	3
chr19	38449818	38449901	E114	1
chr19	38449927	38450796	E032,E033,E051,E089,E090,E097,E116	7
chr19	38450832	38451021	E032,E114,E116	3
chr19	38451346	38451426	E116	1
chr19	38451899	38452317	E022,E032,E114,E116	4
chr19	38452330	38452476	E032,E033,E034,E116	4
chr19	38452616	38454498	E006,E007,E017,E021,E022,E028,E032,E033,E050,E051,E055,E056,E080,E083,E085,E086,E088,E090,E091,E094,E109,E114,E116,E118,E120,E121,E122,E123,E125,E126,E127,E128	32
chr19	38454744	38455043	E017,E032,E055,E056,E116,E120,E121,E125,E126,E128	10
chr19	38455407	38455479	E021,E086	2
chr19	38455583	38455633	E121	1
chr19	38455668	38455847	E119	1
chr19	38456179	38456219	E086	1
chr19	38456313	38456540	E083,E091,E121	3
chr19	38456575	38456625	E017	1
chr19	38456646	38457926	E004,E005,E006,E007,E017,E021,E022,E028,E055,E056,E057,E059,E080,E081,E082,E084,E085,E086,E090,E091,E097,E109,E114,E118,E119,E120,E121,E125,E126,E127,E128	31
chr19	38458231	38458348	E022	1
chr19	38458552	38458685	E022,E032,E098,E109,E114	5
chr19	38459122	38459172	E007	1
chr19	38459217	38459267	E022	1
chr19	38459440	38459578	E086,E114,E127	3
chr19	38460318	38460838	E028,E032,E057,E088,E091,E109,E114,E127	8
chr19	38460985	38461063	E083,E127	2
chr19	38461299	38461349	E086,E091	2
chr19	38461352	38461644	E022,E114,E116	3
chr19	38461681	38461731	E114	1
chr19	38462472	38462870	E017,E118,E125,E127,E128	5
chr19	38463028	38463086	E114	1
chr19	38463415	38463465	E114	1
chr19	38463541	38463755	E003,E007,E022,E056,E114,E121,E127	7
chr19	38464242	38464889	E017,E021,E032,E056,E114,E116,E121,E125	8
chr19	38464916	38464980	E127	1
chr19	38465057	38465350	E022,E032,E116	3
chr19	38465372	38465494	E007,E032	2
chr19	38465650	38466273	E021,E022,E032,E033,E080,E085,E086,E088,E093,E116,E118,E124	12
chr19	38466313	38466488	E116	1
chr19	38466549	38467419	E021,E032,E114,E116	4
chr19	38467540	38467613	E114	1
chr19	38468023	38468150	E114,E116	2
chr19	38468231	38468294	E017	1
chr19	38468298	38469987	E006,E007,E017,E022,E028,E032,E033,E046,E055,E056,E057,E059,E080,E081,E082,E083,E084,E086,E088,E089,E090,E091,E092,E109,E114,E116,E118,E119,E120,E121,E122,E123,E125,E126,E127,E128	36
chr19	38470159	38471053	E005,E006,E007,E017,E021,E022,E028,E032,E033,E057,E081,E083,E084,E085,E086,E088,E091,E092,E093,E094,E098,E100,E109,E114,E116,E118,E119,E125,E127,E128	30
chr19	38471130	38471913	E006,E008,E017,E021,E028,E032,E033,E057,E081,E082,E083,E084,E085,E086,E088,E089,E090,E091,E098,E100,E114,E116,E120,E121,E125,E126,E127,E128	28
chr19	38471933	38472020	E125	1
chr19	38472122	38472205	E085,E125	2
chr19	38472221	38473199	E003,E005,E006,E007,E008,E017,E021,E022,E028,E032,E033,E057,E084,E085,E086,E088,E090,E091,E092,E094,E098,E109,E114,E116,E120,E121,E123,E125,E127,E128	30
chr19	38473681	38474013	E006,E017,E021,E028,E032,E055,E056,E057,E114,E120,E126,E127	12
chr19	38474047	38474153	E091,E127	2
chr19	38474163	38474359	E028,E091,E127	3
chr19	38474519	38475045	E021,E028,E057,E059,E083,E091,E119,E125,E126,E127,E128	11
chr19	38475061	38475136	E081	1
chr19	38475347	38475666	E022,E028,E082,E086,E114	5
chr19	38476024	38476101	E032,E051	2
chr19	38476206	38476308	E050	1
chr19	38476486	38476590	E032,E088,E118	3
chr19	38476646	38477587	E003,E004,E008,E017,E021,E028,E032,E033,E050,E051,E055,E057,E081,E082,E086,E088,E089,E091,E092,E093,E100,E114,E116	23
chr19	38477805	38478863	E003,E004,E005,E007,E008,E017,E021,E022,E032,E055,E084,E085,E086,E090,E091,E109,E114,E116,E123	19
chr19	38479345	38480008	E003,E004,E006,E007,E008,E017,E021,E022,E032,E050,E051,E055,E056,E080,E083,E084,E085,E086,E088,E091,E093,E109,E114,E116,E118,E124,E126,E128	28
chr19	38480088	38480315	E003,E004,E008,E021,E022,E114	6
chr19	38480412	38481554	E003,E004,E005,E007,E008,E017,E021,E022,E028,E032,E050,E055,E056,E057,E091,E100,E109,E114,E118,E119,E121,E125,E126,E127,E128	25
chr19	38481861	38482998	E003,E004,E005,E006,E007,E008,E017,E021,E022,E028,E050,E051,E055,E056,E057,E081,E083,E084,E086,E089,E090,E091,E094,E098,E100,E109,E114,E119,E121,E122,E123,E124,E125,E126,E127,E128	36
chr19	38483314	38483510	E021,E114,E121	3
chr19	38483517	38483567	E021	1
chr19	38483627	38483697	E118	1
chr19	38484234	38484346	E022	1
chr19	38484917	38485614	E021,E051,E088,E098,E100,E109,E114,E118,E127	9
chr19	38485874	38485924	E088	1
chr19	38485969	38486094	E022,E114	2
chr19	38486155	38486233	E114	1
chr19	38486474	38486533	E114	1
chr19	38486555	38486613	E021	1
chr19	38486899	38487011	E022,E055	2
chr19	38487040	38487090	E114	1
chr19	38487101	38487286	E006,E055,E056,E082,E114	5
chr19	38487689	38487749	E125	1
chr19	38487781	38487836	E055,E097	2
chr19	38487851	38487901	E021	1
chr19	38488453	38489306	E004,E006,E017,E022,E028,E051,E055,E056,E057,E059,E080,E082,E083,E084,E085,E086,E088,E089,E090,E093,E094,E097,E098,E100,E109,E114,E116,E117,E119,E120,E121,E122,E125,E126,E127,E128	36
chr19	38489381	38490679	E006,E007,E017,E021,E028,E029,E032,E033,E051,E055,E056,E057,E059,E080,E082,E083,E085,E086,E088,E089,E090,E091,E092,E093,E098,E100,E114,E116,E120,E121,E122,E125,E126,E128	34
chr19	38490742	38490812	E006,E090	2
chr19	38491040	38491494	E003,E006,E017,E022,E050,E056,E089,E090,E109,E114,E120,E121	12
chr19	38491748	38492264	E005,E028,E056,E057,E090,E091,E114,E116,E119,E127	10
chr19	38492715	38492853	E032,E116	2
chr19	38492993	38493053	E122	1
chr19	38493418	38493588	E021,E055,E056,E083,E086,E089,E109,E116,E121,E122,E127	11
chr19	38493594	38496453	E003,E004,E005,E006,E007,E008,E017,E021,E022,E028,E029,E032,E033,E034,E046,E050,E051,E055,E056,E057,E059,E080,E081,E082,E083,E084,E085,E086,E088,E089,E090,E091,E092,E093,E094,E097,E098,E100,E109,E114,E116,E117,E118,E119,E120,E121,E122,E123,E124,E125,E126,E127,E128	53
chr19	38496584	38497771	E003,E004,E008,E021,E022,E032,E033,E046,E050,E051,E084,E085,E086,E089,E091,E092,E109,E114,E116,E118	20
chr19	38497789	38497843	E033	1
chr19	38498293	38498717	E022,E032,E091,E114,E116,E120,E121	7
chr19	38499203	38499266	E032	1
chr19	38499352	38499709	E021,E032,E091,E116	4
chr19	38500112	38500806	E008,E032,E033,E034,E046,E050,E051,E082,E086,E091,E093,E114,E116	13
chr19	38500884	38501022	E032,E033	2
chr19	38501397	38501480	E051	1
chr19	38502042	38502096	E033	1
chr19	38502116	38502253	E021	1
chr19	38502263	38502404	E017,E114	2
chr19	38502429	38502532	E005,E086	2
chr19	38502566	38502696	E003,E032,E100	3
chr19	38502746	38502913	E124	1
chr19	38503024	38503074	E032	1
chr19	38503108	38503158	E022	1
chr19	38503164	38503995	E003,E008,E017,E021,E022,E051,E055,E080,E086,E088,E089,E093,E097,E114,E124	15
chr19	38504091	38504141	E083	1
chr19	38504545	38504615	E124	1
chr19	38504657	38504738	E022	1
chr19	38504798	38504861	E017,E127	2
chr19	38504910	38505183	E021,E022,E032,E046,E083,E086,E091,E114,E125,E128	10
chr19	38505251	38505339	E086,E091	2
chr19	38505672	38505768	E028	1
chr19	38505797	38506371	E004,E005,E022,E028,E032,E057,E086,E091,E114,E119,E125,E127	12
chr19	38506397	38506515	E051,E086	2
chr19	38506570	38506739	E034,E082,E086,E114	4
chr19	38506774	38506923	E032,E086,E114,E127	4
chr19	38507037	38507097	E125	1
chr19	38507922	38507972	E051	1
chr19	38508192	38508721	E003,E033,E050,E055,E059,E089,E116,E126	8
chr19	38508939	38508983	E097	1
chr19	38509045	38509095	E114	1
chr19	38509274	38509335	E032	1
chr19	38509341	38509391	E022	1
chr19	38509394	38509553	E032,E050,E114	3
chr19	38509562	38509682	E033,E114,E127	3
chr19	38509725	38510367	E003,E004,E007,E008,E021,E022,E032,E050,E051,E055,E056,E083,E086,E090,E097,E100,E114,E120,E121,E122,E125,E126	22
chr19	38510428	38510599	E050,E051,E114	3
chr19	38510639	38510695	E050	1
chr19	38510787	38511430	E003,E006,E007,E022,E032,E033,E050,E051,E059,E081,E082,E086,E088,E089,E090,E093,E114,E120,E121,E122,E124,E125	22
chr19	38511767	38512289	E004,E005,E007,E017,E021,E022,E029,E033,E050,E051,E055,E056,E086,E093,E100,E114,E116,E118,E120,E121,E124,E125,E126,E128	24
chr19	38512623	38512750	E114	1
chr19	38513464	38515133	E003,E005,E006,E007,E017,E021,E029,E032,E033,E046,E050,E051,E055,E056,E059,E080,E081,E082,E083,E084,E085,E086,E088,E089,E091,E092,E094,E098,E100,E109,E114,E118,E120,E121,E122,E124,E125,E126,E128	39
chr19	38515170	38516297	E003,E004,E005,E007,E008,E021,E022,E032,E033,E050,E051,E055,E056,E080,E081,E082,E083,E086,E088,E091,E092,E098,E100,E114,E116,E121,E123,E125,E128	29
chr19	38516411	38516480	E081	1
chr19	38516481	38516531	E090	1
chr19	38516629	38516679	E114	1
chr19	38516689	38516845	E028,E051,E057,E091,E127	5
chr19	38516854	38516934	E032	1
chr19	38516970	38517122	E021,E100,E109	3
chr19	38517161	38517222	E032	1
chr19	38517928	38517995	E114	1
chr19	38518010	38518064	E100	1
chr19	38518231	38518325	E116	1
chr19	38518526	38518675	E046,E051,E083,E114,E123	5
chr19	38518971	38519034	E091	1
chr19	38519047	38519174	E005,E022,E128	3
chr19	38519201	38519304	E046,E114	2
chr19	38519619	38520179	E017,E032,E033,E046,E050,E051,E081,E088,E089,E090,E114,E116,E120,E121,E125,E126,E128	17
chr19	38521115	38521165	E022	1
chr19	38521403	38521552	E086,E114,E116	3
chr19	38521643	38521697	E098	1
chr19	38521741	38521965	E032,E050,E051,E092,E114,E128	6
chr19	38521996	38522396	E005,E017,E028,E056,E098,E109,E114,E120,E121,E122,E125,E126,E128	13
chr19	38522549	38522610	E093,E128	2
chr19	38522679	38523166	E003,E004,E005,E006,E017,E021,E022,E032,E055,E056,E083,E086,E088,E091,E097,E114,E116,E120,E121,E125,E126,E128	22
chr19	38523547	38525791	E003,E004,E005,E006,E007,E008,E017,E021,E022,E029,E032,E033,E046,E050,E051,E055,E056,E083,E084,E086,E088,E089,E090,E091,E092,E093,E097,E098,E100,E114,E116,E120,E121,E122,E124,E125,E126,E127,E128	39
chr19	38525859	38525913	E033	1
chr19	38525976	38526029	E032	1
chr19	38526112	38528321	E003,E004,E005,E006,E007,E008,E017,E021,E022,E028,E032,E055,E056,E057,E080,E081,E082,E083,E084,E085,E086,E088,E089,E090,E091,E093,E097,E098,E100,E114,E116,E118,E119,E120,E121,E123,E125,E126,E127,E128	40
chr19	38528767	38528867	E050,E125	2
chr19	38528908	38528958	E050	1
chr19	38529160	38529262	E055,E056,E082	3
chr19	38529881	38529931	E021	1
chr19	38530509	38530570	E032	1
chr19	38530577	38531376	E006,E017,E028,E029,E032,E033,E055,E056,E057,E059,E085,E100,E114,E116,E119,E120,E121,E122,E124,E125,E126,E127,E128	23
chr19	38532635	38532715	E116	1
chr19	38533383	38533522	E116	1
chr19	38534255	38534661	E004,E007,E008,E017,E022,E055,E084,E109,E114,E123,E127	11
chr19	38534845	38535032	E003,E021,E022,E032,E034,E091,E100	7
chr19	38535053	38535743	E003,E004,E006,E007,E008,E017,E021,E022,E032,E033,E050,E051,E055,E056,E088,E100,E109,E114,E116,E120,E121,E122,E125,E126,E127,E128	26
chr19	38536206	38540760	E003,E004,E005,E006,E007,E008,E017,E021,E022,E028,E029,E032,E033,E034,E046,E050,E051,E055,E056,E059,E080,E081,E082,E084,E085,E086,E088,E089,E090,E091,E092,E093,E094,E097,E098,E100,E109,E114,E116,E118,E120,E121,E123,E124,E125,E126,E128	47
chr19	38540871	38540921	E022	1
chr19	38541218	38541282	E032	1
chr19	38541872	38541960	E032,E046,E125	3
chr19	38542143	38542193	E046	1
chr19	38542244	38542296	E022	1
chr19	38542528	38542698	E114,E120	2
chr19	38543195	38543401	E032,E091,E114	3
chr19	38543448	38543507	E007,E114	2
chr19	38543613	38543663	E032	1
chr19	38543695	38543752	E034	1
chr19	38543790	38543840	E082	1
chr19	38543848	38543966	E085,E109,E114	3
chr19	38543978	38544137	E032,E109,E114	3
chr19	38544421	38544471	E022	1
chr19	38544861	38544966	E100,E114	2
chr19	38545121	38545236	E017,E021,E086	3
chr19	38545272	38546947	E003,E004,E007,E008,E017,E021,E022,E032,E050,E051,E056,E059,E081,E083,E086,E088,E089,E090,E091,E092,E093,E098,E114,E116,E120,E121,E122,E123,E125,E128	30
chr19	38547055	38547109	E083	1
chr19	38547320	38547545	E091,E119	2
chr19	38547848	38547898	E114	1
chr19	38548585	38549371	E003,E006,E008,E017,E021,E022,E032,E033,E051,E055,E056,E080,E081,E082,E084,E085,E086,E088,E089,E090,E091,E092,E094,E098,E109,E114,E118,E120,E121,E126,E127	31
chr19	38549441	38549487	E086	1
chr19	38549582	38549663	E088,E109	2
chr19	38549689	38549793	E033,E050,E116	3
chr19	38549863	38549937	E086,E088	2
chr19	38550123	38550378	E006,E017,E032,E091,E114,E127	6
chr19	38550475	38550530	E051	1
chr19	38550632	38551292	E006,E017,E021,E029,E032,E033,E034,E050,E051,E055,E056,E080,E083,E086,E088,E089,E090,E092,E093,E094,E098,E100,E109,E116,E122,E124	26
chr19	38551628	38551792	E007,E022,E032	3
chr19	38552018	38552376	E003,E005,E006,E017,E028,E055,E056,E057,E090,E091,E114,E120,E121,E122,E125,E126,E127,E128	18
chr19	38552449	38552499	E121	1
chr19	38552618	38552682	E124	1
chr19	38552693	38552847	E127,E128	2
chr19	38552958	38553008	E021	1
chr19	38553119	38553224	E089,E114	2
chr19	38553344	38553402	E090	1
chr19	38553504	38554438	E003,E006,E007,E008,E017,E021,E022,E032,E055,E056,E080,E082,E083,E084,E086,E088,E089,E090,E092,E097,E098,E100,E109,E114,E116,E118,E120,E121,E125,E126,E128	31
chr19	38554481	38554607	E055,E083,E086,E090,E097,E125	6
chr19	38554639	38555024	E021,E032,E034,E055,E056,E086,E090,E097,E114,E124,E126	11
chr19	38555591	38555650	E033	1
chr19	38555717	38555767	E089	1
chr19	38555823	38555873	E032	1
chr19	38555917	38556067	E032,E080,E083,E090,E114	5
chr19	38556345	38556468	E032,E080,E082,E089,E090,E114,E124	7
chr19	38556692	38556746	E081	1
chr19	38556903	38556971	E007,E086	2
chr19	38557010	38557119	E022,E114	2
chr19	38557135	38557185	E022	1
chr19	38557586	38557636	E114	1
chr19	38558041	38558140	E021,E091	2
chr19	38558432	38558509	E032,E050	2
chr19	38558951	38559152	E032,E086,E114,E124	4
chr19	38559422	38559515	E121	1
chr19	38559523	38559831	E033,E055,E056,E091,E093,E114,E121,E126	8
chr19	38559890	38560072	E021,E032,E046	3
chr19	38560091	38560198	E114	1
chr19	38560682	38560732	E021	1
chr19	38560945	38561033	E114	1
chr19	38561103	38561153	E017	1
chr19	38561206	38561776	E004,E005,E006,E017,E021,E022,E028,E032,E050,E055,E056,E057,E084,E086,E089,E091,E092,E093,E094,E100,E109,E114,E117,E119,E121,E122,E123,E125,E126,E127,E128	31
chr19	38562351	38562560	E004,E029,E032,E109,E114,E124,E125	7
chr19	38562577	38562770	E005,E114,E124	3
chr19	38562781	38562841	E029	1
chr19	38562862	38563168	E032,E033,E056,E114,E127	5
chr19	38563183	38563392	E003,E021,E055,E114	4
chr19	38563460	38563510	E114	1
chr19	38563520	38564374	E005,E006,E017,E021,E022,E029,E055,E056,E081,E086,E088,E089,E093,E100,E114,E124,E126	17
chr19	38564624	38565370	E003,E004,E005,E006,E007,E008,E017,E021,E022,E055,E056,E059,E081,E082,E083,E084,E085,E086,E088,E089,E090,E091,E093,E098,E100,E109,E114,E116,E118,E120,E121,E123,E126	33
chr19	38566215	38566265	E021	1
chr19	38566680	38566730	E022	1
chr19	38567027	38567199	E022,E032,E086	3
chr19	38567262	38567340	E090	1
chr19	38567363	38567460	E032	1
chr19	38567657	38567822	E114,E116,E124	3
chr19	38568672	38568871	E008,E022,E032,E083,E114,E127	6
chr19	38569038	38569088	E083	1
chr19	38569102	38569716	E017,E021,E032,E034,E056,E082,E083,E086,E114,E127	10
chr19	38569966	38570016	E083	1
chr19	38570090	38570175	E032	1
chr19	38570421	38571201	E003,E004,E006,E008,E017,E021,E022,E028,E029,E032,E033,E034,E046,E055,E056,E057,E059,E082,E088,E089,E090,E091,E092,E093,E094,E098,E100,E109,E114,E116,E118,E119,E120,E121,E122,E124,E125,E126,E127,E128	40
chr19	38571354	38572009	E006,E017,E022,E059,E088,E091,E120,E125,E126,E128	10
chr19	38572011	38572098	E017	1
chr19	38572629	38572679	E021	1
chr19	38572812	38572903	E022	1
chr19	38573024	38573171	E118	1
chr19	38573225	38573280	E022	1
chr19	38573555	38573605	E021	1
chr19	38573789	38573880	E021	1
chr19	38573894	38574024	E022	1
chr19	38574706	38575257	E022,E091,E114	3
chr19	38575635	38575711	E114	1
chr19	38576837	38576897	E088,E125	2
chr19	38577416	38577612	E091,E114	2
chr19	38577712	38577762	E007	1
chr19	38577911	38577987	E032	1
chr19	38578097	38578385	E091,E114	2
chr19	38578728	38578791	E127	1
chr19	38578795	38578855	E006	1
chr19	38578981	38579039	E114	1
chr19	38579170	38579229	E114	1
chr19	38579256	38579371	E082,E121	2
chr19	38579438	38579488	E093	1
chr19	38580157	38580558	E089,E090,E093,E100,E114,E120,E124	7
chr19	38580606	38580663	E022	1
chr19	38581080	38581261	E021,E032,E083	3
chr19	38581266	38581716	E007,E017,E022,E081,E082,E083,E089,E090,E098,E100,E121	11
chr19	38582304	38582402	E114	1
chr19	38583110	38583246	E032,E114	2
chr19	38583798	38583862	E005	1
chr19	38583866	38583976	E032,E055,E083,E091,E098	5
chr19	38584001	38584661	E022,E081,E082,E083,E086,E088,E089,E090,E092,E100,E109,E114,E126	13
chr19	38584712	38584762	E083	1
chr19	38584908	38584958	E032	1
chr19	38585852	38586866	E003,E004,E005,E006,E007,E008,E017,E021,E022,E028,E029,E032,E033,E034,E046,E050,E051,E055,E056,E057,E059,E080,E081,E082,E083,E084,E085,E086,E088,E089,E090,E091,E092,E093,E094,E097,E098,E100,E109,E114,E116,E117,E119,E120,E121,E122,E123,E124,E125,E126,E127,E128	52
chr19	38587406	38587458	E021	1
chr19	38587499	38587549	E032	1
chr19	38587582	38587642	E005	1
chr19	38588562	38588768	E033,E114,E123	3
chr19	38588848	38588994	E032	1
chr19	38589333	38589607	E021,E057,E114	3
chr19	38590027	38590079	E114	1
chr19	38590404	38590487	E114	1
chr19	38590660	38590758	E114	1
chr19	38590764	38590964	E056,E114,E116,E128	4
chr19	38591067	38591117	E114	1
chr19	38591246	38591310	E032	1
chr19	38591415	38591501	E114	1
chr19	38591762	38591896	E086,E114,E116	3
chr19	38591899	38591949	E022	1
chr19	38592136	38592186	E022	1
chr19	38592403	38592583	E055,E114	2
chr19	38593036	38593090	E127	1
chr19	38593255	38593305	E032	1
chr19	38593808	38593869	E114	1
chr19	38594665	38594729	E032,E086	2
chr19	38595127	38595194	E093	1
chr19	38595285	38595359	E114	1
chr19	38596063	38596165	E114	1
chr19	38596314	38596425	E055,E059	2
chr19	38596653	38596703	E114	1
chr19	38597073	38597340	E055,E056,E090,E114,E124	5
chr19	38597404	38597771	E017,E028,E055,E056,E057,E114,E119,E120,E121,E125,E126,E127,E128	13
chr19	38597806	38597974	E017,E050,E119	3
chr19	38598137	38598221	E114	1
chr19	38598237	38598328	E118	1
chr19	38598917	38598980	E032,E114	2
chr19	38599119	38599212	E114	1
chr19	38599258	38599333	E046,E114	2
chr19	38599926	38600453	E032,E109,E114,E125	4
chr19	38600561	38601001	E080,E082,E083,E086,E088,E089,E090,E114	8
chr19	38601912	38602008	E021	1
chr19	38602058	38602341	E022,E032,E114,E118,E121	5
chr19	38602424	38602551	E032,E034,E114,E125	4
chr19	38602555	38602689	E032,E051	2
chr19	38602691	38602978	E032,E050,E114,E116,E125	5
chr19	38603080	38603132	E114	1
chr19	38603314	38603417	E127	1
chr19	38603505	38603572	E033	1
chr19	38603879	38603980	E032,E085,E114	3
chr19	38604163	38604236	E050,E086	2
chr19	38604331	38604381	E022	1
chr19	38604542	38604636	E022,E114	2
chr19	38605275	38605400	E046,E123	2
chr19	38605437	38605796	E003,E017,E021,E022,E033,E093,E114,E124	8
chr19	38605797	38605847	E022	1
chr19	38605854	38606276	E003,E004,E005,E006,E021,E022,E028,E032,E050,E051,E091,E093,E114,E125	14
chr19	38606283	38606645	E007,E017,E021,E022,E028,E032,E050,E051,E057,E114,E116	11
chr19	38606783	38606870	E091,E125	2
chr19	38609018	38609120	E021,E051,E124	3
chr19	38610034	38610104	E118	1
chr19	38610119	38610169	E114	1
chr19	38610450	38610564	E114	1
chr19	38610605	38610755	E021,E022,E114	3
chr19	38610818	38610868	E091	1
chr19	38611382	38611659	E050,E114	2
chr19	38612780	38613878	E021,E022,E032,E050,E082,E083,E092,E093,E098,E114,E123	11
chr19	38615748	38615798	E021	1
chr19	38615957	38616159	E032,E050,E083,E114	4
chr19	38616210	38616344	E114	1
chr19	38616418	38616523	E022,E090,E116	3
chr19	38616852	38616905	E114	1
chr19	38616923	38617047	E034,E046,E114	3
chr19	38617906	38618025	E097	1
chr19	38618190	38618256	E114	1
chr19	38618263	38618313	E109	1
chr19	38618397	38618594	E006,E022,E032,E086	4
chr19	38618604	38618665	E007,E093	2
chr19	38619029	38619080	E032	1
chr19	38619084	38619172	E082,E114,E116	3
chr19	38619686	38619758	E114	1
chr19	38619841	38619915	E033	1
chr19	38620800	38620914	E022,E114	2
chr19	38621210	38621284	E086,E128	2
chr19	38621445	38621545	E114	1
chr19	38621756	38621806	E114	1
chr19	38621843	38622083	E021,E022,E114	3
chr19	38623610	38623660	E114	1
chr19	38624036	38624245	E032,E080,E114	3
chr19	38624284	38624328	E080	1
chr19	38624413	38624606	E017,E086,E114,E122	4
chr19	38624646	38624741	E022,E056	2
chr19	38625264	38626588	E003,E004,E005,E006,E007,E008,E017,E021,E022,E028,E029,E032,E033,E034,E046,E050,E051,E055,E056,E057,E059,E080,E081,E082,E083,E085,E086,E088,E089,E090,E091,E092,E093,E097,E100,E109,E114,E116,E118,E119,E120,E121,E122,E123,E124,E125,E126,E127,E128	49
chr19	38626637	38626692	E007	1
chr19	38627585	38627666	E089	1
chr19	38628324	38628374	E022	1
chr19	38628989	38629060	E033	1
chr19	38629804	38630156	E003,E004,E021,E022,E032,E033,E084,E094,E109,E114,E123,E127	12
chr19	38630268	38630318	E114	1
chr19	38630339	38630393	E033	1
chr19	38630473	38630680	E059,E097,E114	3
chr19	38630860	38630930	E118	1
chr19	38630969	38631043	E007,E088,E114	3
chr19	38631081	38631323	E021,E022,E059,E086,E088,E114	6
chr19	38631387	38631437	E032	1
chr19	38631779	38631843	E124	1
chr19	38631959	38632032	E114,E118	2
chr19	38632097	38632179	E114	1
chr19	38632410	38632517	E032,E093,E114	3
chr19	38632878	38633694	E003,E004,E005,E006,E007,E008,E017,E021,E022,E028,E029,E032,E033,E034,E046,E050,E051,E055,E056,E057,E059,E080,E081,E082,E083,E085,E086,E088,E089,E090,E091,E092,E093,E097,E100,E109,E114,E116,E118,E120,E121,E122,E123,E124,E125,E126,E127,E128	48
chr19	38633841	38633891	E114	1
chr19	38634487	38635050	E003,E004,E006,E021,E022,E028,E032,E033,E046,E050,E051,E055,E091,E093,E098,E114,E121,E123,E127	19
chr19	38635309	38635397	E032,E086	2
chr19	38635445	38635499	E127	1
chr19	38635553	38635603	E022	1
chr19	38635654	38635805	E033,E114,E127	3
chr19	38635871	38635943	E055,E127	2
chr19	38636183	38636925	E029,E032,E033,E055,E056,E057,E059,E081,E082,E084,E085,E086,E088,E090,E091,E093,E097,E098,E100,E114,E117,E119,E120,E124,E125,E126,E127	27
chr19	38637078	38637542	E021,E081,E082,E083,E090,E114,E127	7
chr19	38638254	38638304	E114	1
chr19	38638432	38638561	E021,E083,E114	3
chr19	38639017	38639297	E083,E090,E093,E100,E114,E127	6
chr19	38639442	38639505	E083	1
chr19	38639593	38639681	E022,E127	2
chr19	38640096	38640991	E003,E004,E008,E017,E021,E022,E029,E032,E050,E051,E056,E059,E080,E081,E082,E083,E085,E089,E090,E091,E093,E097,E098,E100,E109,E114,E118,E121,E123,E125,E126,E127,E128	33
chr19	38641087	38641137	E082	1
chr19	38641202	38641255	E021	1
chr19	38641825	38641898	E032	1
chr19	38641902	38642190	E007,E090,E100,E114,E116,E121	6
chr19	38642824	38642902	E032	1
chr19	38642918	38644060	E004,E017,E021,E022,E050,E055,E057,E080,E083,E089,E116,E120,E121,E123,E124,E125,E127,E128	18
chr19	38644521	38645199	E006,E057,E083,E086,E123,E127	6
chr19	38645378	38645458	E119	1
chr19	38645699	38645749	E083	1
chr19	38646128	38646443	E003,E004,E006,E007,E008,E017,E021,E022,E028,E055,E056,E057,E080,E081,E082,E083,E086,E088,E089,E090,E092,E109,E114,E119,E120,E121,E123,E125,E126,E127,E128	31
chr19	38646479	38646531	E021,E022	2
chr19	38647411	38647549	E114	1
chr19	38647671	38647711	E086	1
chr19	38647833	38647893	E090	1
chr19	38647897	38647972	E100,E121	2
chr19	38648076	38648169	E114	1
chr19	38648461	38648599	E022,E114	2
chr19	38649333	38649479	E086,E114	2
chr19	38649537	38649594	E097,E114	2
chr19	38649765	38649847	E100	1
chr19	38649848	38649950	E086,E119	2
chr19	38650123	38650173	E022	1
chr19	38650216	38650435	E114	1
chr19	38650590	38650634	E097	1
chr19	38651401	38651451	E114	1
chr19	38652357	38652434	E022,E114	2
chr19	38652565	38653649	E003,E004,E017,E021,E022,E028,E055,E056,E057,E080,E089,E114,E118,E119,E121,E125,E127,E128	18
chr19	38653716	38653770	E086,E114	2
chr19	38654138	38654540	E022,E032,E080,E084,E100	5
chr19	38654577	38654994	E022,E056,E080,E083,E086,E097,E100,E114,E123,E127	10
chr19	38655076	38655120	E080	1
chr19	38655134	38655300	E116	1
chr19	38655574	38655676	E114	1
chr19	38655941	38656021	E033,E114	2
chr19	38656382	38656436	E098	1
chr19	38657320	38657370	E114	1
chr19	38657374	38657426	E021	1
chr19	38657520	38657570	E007	1
chr19	38658266	38658320	E056	1
chr19	38658468	38658542	E051	1
chr19	38658595	38658645	E114	1
chr19	38659144	38659204	E004	1
chr19	38659218	38659730	E003,E004,E008,E021,E022,E032,E050,E051,E081,E082,E109,E114,E124	13
chr19	38660058	38660130	E114	1
chr19	38660375	38660422	E086	1
chr19	38660773	38660817	E097	1
chr19	38660818	38661006	E021,E083,E120,E121	4
chr19	38661063	38661143	E114	1
chr19	38661243	38661339	E089,E090	2
chr19	38661464	38661562	E021,E114	2
chr19	38662443	38662551	E022,E100,E114	3
chr19	38662668	38663118	E017,E082,E089,E090,E097,E100,E118,E120,E121,E126,E128	11
chr19	38663249	38663443	E100,E121	2
chr19	38663557	38663626	E100	1
chr19	38663633	38663683	E114	1
chr19	38663723	38664848	E003,E007,E017,E022,E028,E055,E056,E057,E080,E081,E082,E083,E084,E085,E086,E088,E089,E090,E092,E098,E100,E109,E114,E119,E120,E121,E125,E126,E127,E128	30
chr19	38664869	38665200	E046,E086,E100,E123	4
chr19	38665556	38665620	E114	1
chr19	38665732	38665792	E003	1
chr19	38665812	38665902	E022,E114	2
chr19	38665950	38666018	E021	1
chr19	38666153	38666485	E021,E022,E032,E093,E114,E120,E127	7
chr19	38666715	38666783	E034,E100	2
chr19	38668013	38668130	E006,E017,E055,E100,E128	5
chr19	38668312	38668452	E085,E109,E114	3
chr19	38669468	38669549	E114,E127	2
chr19	38669585	38669650	E114	1
chr19	38669717	38669777	E121	1
chr19	38670000	38670065	E100	1
chr19	38670439	38670493	E100	1
chr19	38670771	38670961	E022,E033,E050,E055,E084,E114	6
chr19	38671219	38671269	E022	1
chr19	38671654	38671704	E114	1
chr19	38672680	38672730	E021	1
chr19	38673149	38674836	E003,E004,E005,E006,E007,E008,E017,E021,E022,E032,E055,E056,E057,E080,E081,E082,E083,E086,E088,E089,E090,E091,E092,E097,E098,E100,E109,E114,E118,E120,E121,E123,E124,E126,E127	35
chr19	38675104	38675608	E005,E017,E022,E032,E055,E056,E080,E082,E083,E088,E089,E090,E091,E097,E100,E114,E120,E121,E126	19
chr19	38675637	38675928	E032,E097,E100,E114,E120	5
chr19	38676177	38676326	E091,E100	2
chr19	38676344	38676754	E007,E017,E032,E050,E056,E086,E091,E100,E114,E118	10
chr19	38676800	38676854	E033	1
chr19	38677212	38677267	E021,E114	2
chr19	38677683	38677841	E093,E126	2
chr19	38678693	38678747	E127	1
chr19	38678855	38678939	E017	1
chr19	38679095	38679209	E033,E083	2
chr19	38679249	38679303	E100	1
chr19	38679561	38679911	E021,E032,E050,E083,E088,E089,E090,E093,E116,E120,E121	11
chr19	38679949	38679998	E034	1
chr19	38680043	38680133	E056,E114,E120,E126	4
chr19	38680389	38680466	E090	1
chr19	38680525	38680630	E083,E086,E121	3
chr19	38680649	38680985	E017,E021,E033,E056,E057,E080,E086,E098,E114,E120,E121,E127	12
chr19	38681009	38681108	E021,E090,E127	3
chr19	38681127	38681233	E080,E114	2
chr19	38681276	38681320	E097	1
chr19	38681463	38681684	E021,E022,E080,E081,E082,E083,E100,E109,E114	9
chr19	38682015	38682139	E032,E089	2
chr19	38682497	38682537	E086	1
chr19	38682604	38682734	E082,E119	2
chr19	38683007	38683302	E017,E032,E033,E100,E114,E121	6
chr19	38683511	38683684	E100,E114,E119	3
chr19	38683896	38683946	E114	1
chr19	38684004	38684054	E021	1
chr19	38684068	38684143	E100	1
chr19	38684246	38684303	E114	1
chr19	38684349	38685414	E022,E028,E050,E057,E086,E089,E090,E092,E093,E094,E100,E109,E114,E118,E119,E121,E127	17
chr19	38685846	38685896	E082	1
chr19	38685913	38686079	E022,E086,E089,E114	4
chr19	38686138	38686188	E022	1
chr19	38686244	38686463	E100,E128	2
chr19	38686566	38686620	E100	1
chr19	38686725	38687355	E005,E007,E021,E032,E051,E059,E080,E081,E082,E086,E089,E091,E098,E100,E114,E118	16
chr19	38687411	38687902	E021,E032,E033,E100,E114,E118,E124	7
chr19	38688009	38688129	E097,E114	2
chr19	38688211	38688333	E022	1
chr19	38688562	38688818	E021,E022,E100,E114,E124	5
chr19	38688895	38689037	E021,E032,E100	3
chr19	38689052	38689102	E021	1
chr19	38689172	38689226	E086	1
chr19	38689378	38689461	E022	1
chr19	38689584	38689684	E118	1
chr19	38689880	38689991	E114	1
chr19	38690022	38690069	E086	1
chr19	38690306	38690362	E055,E086	2
chr19	38690563	38690629	E114	1
chr19	38691596	38691646	E114	1
chr19	38691727	38692077	E007,E080,E081,E114,E127	5
chr19	38692080	38692157	E032	1
chr19	38692166	38692309	E022,E082,E083,E114	4
chr19	38692371	38692448	E114	1
chr19	38692591	38692738	E032,E100	2
chr19	38692774	38692956	E003,E022,E089,E100,E114,E124,E125,E127	8
chr19	38693248	38693941	E021,E022,E081,E082,E114,E116	6
chr19	38693997	38694047	E114	1
chr19	38694174	38694462	E059,E094,E114,E118	4
chr19	38694602	38694706	E100,E114	2
chr19	38694736	38695103	E004,E022,E032,E050,E051,E084,E086,E089,E092,E094,E098,E109,E114,E118,E123	15
chr19	38695436	38695716	E055,E081,E082,E114	4
chr19	38695749	38695799	E082	1
chr19	38696070	38696175	E097	1
chr19	38696181	38696287	E082,E100	2
chr19	38696310	38696829	E007,E021,E022,E032,E086,E089,E091,E100,E114,E124	10
chr19	38696988	38697094	E093,E114	2
chr19	38697112	38697202	E007,E086	2
chr19	38697271	38697321	E050	1
chr19	38697448	38697594	E008,E114	2
chr19	38697632	38698022	E007,E022,E032,E082,E090,E093,E097,E100,E109,E114	10
chr19	38698075	38698626	E003,E005,E021,E022,E032,E050,E055,E080,E081,E082,E083,E086,E088,E090,E092,E100,E114,E121,E124	19
chr19	38698697	38698882	E032,E055,E056,E090,E092,E097	6
chr19	38698946	38699358	E021,E055,E083,E089,E090,E097,E100,E114,E120,E121,E126	11
chr19	38699502	38699610	E007,E082	2
chr19	38699715	38702335	E003,E004,E005,E006,E007,E008,E017,E021,E022,E032,E033,E034,E046,E050,E051,E055,E056,E057,E059,E080,E081,E082,E083,E084,E085,E086,E088,E089,E090,E091,E092,E093,E094,E097,E098,E100,E109,E114,E116,E118,E119,E120,E121,E122,E125,E126,E127,E128	48
chr19	38702366	38702851	E003,E004,E007,E008,E017,E021,E022,E032,E051,E082,E086,E088,E089,E090,E091,E092,E097,E109,E114,E119,E125	21
chr19	38702898	38703056	E007,E086,E088,E090,E093,E100,E114	7
chr19	38703122	38703224	E021,E090,E114	3
chr19	38703298	38703366	E114	1
chr19	38703444	38703750	E017,E033,E051,E082,E086,E088,E092,E097,E114,E119	10
chr19	38703898	38703991	E086	1
chr19	38704045	38704156	E021,E046,E082,E120	4
chr19	38704256	38705483	E003,E004,E006,E007,E008,E017,E021,E022,E028,E032,E033,E034,E046,E050,E051,E055,E056,E057,E059,E080,E081,E082,E086,E088,E089,E090,E091,E092,E093,E100,E114,E116,E118,E119,E120,E121,E125,E126,E128	39
chr19	38705823	38705873	E021	1
chr19	38706496	38706593	E022,E032,E114	3
chr19	38706609	38706659	E082	1
chr19	38706686	38706779	E021,E114	2
chr19	38706781	38706973	E081,E097,E114,E118	4
chr19	38707035	38707169	E007,E017,E100	3
chr19	38707218	38707268	E092	1
chr19	38707300	38708371	E003,E004,E005,E008,E021,E022,E032,E034,E046,E050,E051,E080,E081,E082,E084,E085,E086,E089,E090,E091,E092,E097,E109,E114,E120,E121,E123	27
chr19	38708431	38708529	E017,E021	2
chr19	38708948	38709100	E005,E032,E082,E114	4
chr19	38709262	38709312	E114	1
chr19	38709532	38709646	E022,E089	2
chr19	38709758	38709985	E114	1
chr19	38709989	38710143	E004,E005,E114,E125	4
chr19	38710165	38710235	E091	1
chr19	38710346	38710504	E051,E114	2
chr19	38711318	38711921	E005,E032,E033,E034,E046,E057,E109,E114	8
chr19	38712197	38712374	E056,E090,E114	3
chr19	38712609	38712734	E032,E109,E114	3
chr19	38712745	38713143	E003,E006,E021,E028,E032,E046,E050,E055,E056,E057,E086,E090,E091,E092,E109,E114,E118,E125,E126,E127	20
chr19	38713167	38713353	E003,E021,E022,E032,E050,E051,E080,E083,E086,E091	10
chr19	38713563	38715594	E003,E004,E005,E006,E007,E008,E017,E021,E022,E028,E032,E033,E034,E046,E050,E051,E055,E056,E057,E059,E080,E081,E082,E083,E084,E085,E086,E088,E089,E090,E091,E092,E093,E097,E098,E100,E109,E114,E116,E117,E118,E119,E120,E121,E122,E123,E125,E126,E127,E128	50
chr19	38715701	38715751	E114	1
chr19	38715906	38716032	E022,E114	2
chr19	38716036	38716106	E083	1
chr19	38716107	38716161	E128	1
chr19	38716230	38716383	E032,E100,E114,E127	4
chr19	38716404	38716474	E127	1
chr19	38716572	38717587	E003,E004,E006,E007,E008,E017,E021,E022,E029,E032,E033,E034,E046,E050,E051,E055,E056,E059,E080,E081,E082,E083,E084,E085,E086,E088,E089,E090,E091,E092,E093,E097,E100,E109,E114,E116,E117,E118,E121,E122,E123,E124,E125,E126,E127,E128	46
chr19	38717725	38717775	E083	1
chr19	38717857	38720922	E003,E004,E005,E006,E007,E008,E017,E021,E022,E028,E032,E033,E034,E046,E050,E051,E055,E056,E057,E059,E080,E081,E082,E083,E084,E085,E086,E088,E089,E090,E091,E092,E093,E094,E097,E098,E100,E109,E114,E116,E117,E118,E119,E120,E121,E122,E123,E124,E125,E126,E127,E128	52
chr19	38721008	38721063	E007	1
chr19	38721425	38721601	E007,E051,E092,E114	4
chr19	38721718	38721840	E032,E086,E114	3
chr19	38721854	38722220	E007,E032,E034,E091,E114	5
chr19	38722481	38722535	E098	1
chr19	38722800	38722850	E022	1
chr19	38723002	38723052	E114	1
chr19	38723305	38723355	E032	1
chr19	38723360	38723410	E021	1
chr19	38723422	38723515	E032,E114	2
chr19	38723878	38724000	E046,E083	2
chr19	38724003	38724158	E034,E091	2
chr19	38724330	38725022	E003,E004,E005,E006,E007,E008,E017,E021,E022,E028,E029,E032,E033,E034,E046,E050,E051,E055,E056,E057,E059,E080,E081,E082,E083,E084,E085,E086,E088,E089,E090,E091,E092,E093,E094,E097,E098,E100,E109,E114,E116,E117,E118,E119,E120,E121,E122,E123,E124,E125,E126,E127,E128	53
chr19	38725195	38725265	E086	1
chr19	38725450	38725545	E032,E050,E114	3
chr19	38725944	38726075	E032,E033	2
chr19	38726108	38726214	E022,E114	2
chr19	38726633	38726853	E003,E022,E114	3
chr19	38727443	38727527	E022,E114	2
chr19	38727591	38727671	E021,E114,E127	3
chr19	38728375	38728430	E114	1
chr19	38728518	38728568	E032	1
chr19	38728634	38728684	E114	1
chr19	38728815	38729026	E032,E114	2
chr19	38729289	38729382	E005	1
chr19	38730325	38730375	E021	1
chr19	38730549	38730656	E088,E089,E100,E124	4
chr19	38730662	38730892	E032,E088,E089,E090,E116	5
chr19	38730897	38730948	E114	1
chr19	38731043	38731164	E091,E114	2
chr19	38731221	38731485	E005,E021,E032,E090,E091,E114,E124	7
chr19	38731512	38731577	E091,E097	2
chr19	38731664	38731821	E057,E127	2
chr19	38732735	38732851	E032,E097,E124	3
chr19	38732862	38732912	E114	1
chr19	38733385	38733428	E034	1
chr19	38733605	38733682	E090	1
chr19	38733763	38733813	E021	1
chr19	38734012	38735117	E003,E004,E005,E006,E007,E008,E017,E021,E022,E028,E029,E032,E033,E034,E046,E050,E051,E055,E056,E057,E059,E080,E081,E082,E083,E084,E085,E086,E088,E089,E090,E091,E092,E093,E094,E097,E098,E100,E109,E114,E116,E117,E118,E119,E120,E121,E122,E123,E124,E125,E126,E127,E128	53
chr19	38735165	38735265	E097	1
chr19	38735490	38735725	E004,E007,E021,E029,E032,E084,E091,E097,E100,E118	10
chr19	38735778	38736150	E003,E004,E008,E021,E022,E032,E084,E085,E086,E091,E097,E109,E121	13
chr19	38736190	38737099	E017,E021,E022,E032,E033,E046,E055,E056,E080,E086,E088,E090,E091,E097,E114,E118,E119,E120,E121,E125,E126,E128	22
chr19	38737191	38737241	E032	1
chr19	38737353	38737538	E021,E032,E109,E114,E123	5
chr19	38737540	38737599	E097,E114	2
chr19	38737641	38738045	E003,E006,E021,E028,E055,E056,E082,E084,E097,E114,E120,E121,E123,E126,E127,E128	16
chr19	38738320	38739420	E004,E005,E006,E007,E017,E021,E032,E034,E055,E056,E059,E080,E083,E084,E085,E086,E088,E089,E090,E091,E092,E094,E097,E098,E109,E114,E118,E120,E121,E122,E123,E125,E126,E128	34
chr19	38740004	38740103	E021,E114	2
chr19	38740330	38740552	E034,E080,E084,E089,E090,E097,E114	7
chr19	38740605	38740740	E021,E056,E080,E086,E090,E091,E092,E097,E114,E119	10
chr19	38740793	38740849	E086,E090	2
chr19	38740941	38741190	E086,E089,E090,E091,E097	5
chr19	38741200	38742992	E003,E004,E005,E006,E007,E008,E017,E021,E022,E028,E032,E033,E051,E055,E056,E057,E080,E081,E082,E083,E084,E085,E086,E088,E089,E090,E091,E092,E093,E094,E097,E098,E100,E109,E114,E116,E118,E119,E120,E121,E122,E123,E125,E126,E127,E128	46
chr19	38743009	38744900	E003,E004,E006,E007,E008,E017,E021,E022,E032,E033,E034,E050,E051,E055,E056,E080,E081,E082,E083,E084,E085,E086,E088,E089,E090,E091,E092,E093,E094,E097,E098,E100,E109,E114,E118,E120,E121,E123,E124,E125,E126,E127,E128	43
chr19	38745240	38745415	E007,E032,E033,E088,E114,E123,E125	7
chr19	38745521	38745575	E021,E022	2
chr19	38745729	38747504	E003,E004,E005,E006,E007,E008,E021,E022,E028,E032,E033,E034,E046,E050,E051,E055,E056,E057,E080,E083,E084,E085,E086,E088,E089,E090,E091,E092,E093,E097,E098,E100,E109,E114,E118,E119,E120,E121,E123,E124,E125,E128	42
chr19	38747725	38747989	E021,E032,E080,E086,E088,E089,E090,E093,E114,E123	10
chr19	38748817	38748942	E033,E114	2
chr19	38749186	38749304	E017	1
chr19	38750014	38750232	E114	1
chr19	38750612	38750662	E032	1
chr19	38750778	38750860	E083,E114	2
chr19	38751307	38751393	E086,E091	2
chr19	38751704	38751754	E007	1
chr19	38752078	38752177	E091	1
chr19	38752207	38752379	E006,E055,E091,E097	4
chr19	38752427	38752477	E022	1
chr19	38752647	38752961	E003,E004,E005,E008,E021,E022,E091,E114,E120,E121	10
chr19	38752983	38753048	E114	1
chr19	38753424	38754074	E003,E004,E005,E008,E021,E022,E028,E033,E034,E057,E084,E085,E091,E092,E094,E098,E109,E114,E117,E127	20
chr19	38754283	38757180	E003,E004,E005,E006,E007,E008,E017,E021,E022,E028,E029,E032,E033,E034,E046,E050,E051,E055,E056,E057,E059,E080,E081,E082,E083,E084,E085,E086,E088,E089,E090,E091,E092,E093,E094,E097,E098,E100,E109,E114,E116,E118,E119,E120,E121,E122,E123,E124,E125,E126,E127,E128	52
chr19	38757221	38760183	E003,E004,E005,E006,E007,E008,E017,E021,E022,E028,E032,E033,E034,E050,E051,E055,E056,E057,E059,E080,E081,E082,E083,E084,E085,E086,E088,E090,E091,E092,E093,E094,E097,E098,E100,E109,E114,E117,E118,E119,E120,E121,E122,E123,E124,E125,E126,E127,E128	49
chr19	38760622	38761937	E003,E004,E005,E006,E017,E021,E022,E029,E050,E051,E055,E056,E057,E059,E080,E083,E084,E085,E086,E088,E091,E092,E094,E098,E100,E109,E114,E117,E118,E120,E121,E123,E125,E126,E127,E128	36
chr19	38762007	38762061	E127	1
chr19	38762425	38762734	E091,E114,E123,E127	4
chr19	38762881	38762935	E127	1
chr19	38763125	38763334	E017,E123,E127	3
chr19	38763743	38763941	E005,E021,E109,E127	4
chr19	38763951	38764894	E021,E022,E032,E083,E084,E085,E086,E089,E091,E092,E094,E098,E109,E114,E118,E123,E127	17
chr19	38764918	38765032	E032,E123	2
chr19	38765248	38765838	E003,E050,E051,E081,E083,E084,E085,E086,E088,E089,E091,E092,E094,E097,E098,E109,E114,E121,E123,E126,E127	21
chr19	38765881	38765921	E086	1
chr19	38766781	38766948	E005,E121,E127	3
chr19	38766986	38767071	E086	1
chr19	38767303	38767410	E033,E127	2
chr19	38767637	38769852	E004,E005,E006,E007,E017,E021,E028,E032,E033,E055,E056,E057,E059,E080,E083,E085,E086,E088,E089,E090,E091,E092,E094,E097,E098,E100,E109,E114,E117,E119,E120,E121,E122,E123,E125,E126,E127,E128	38
chr19	38770174	38770272	E088	1
chr19	38770602	38771730	E005,E021,E028,E055,E056,E057,E083,E086,E088,E090,E093,E097,E109,E114,E118,E119,E127	17
chr19	38771748	38771902	E084,E098,E109	3
chr19	38772018	38772080	E127	1
chr19	38772350	38773299	E005,E022,E033,E034,E081,E082,E083,E091,E093,E094,E114,E116,E119,E120,E121,E123,E125,E127	18
chr19	38773324	38773601	E021,E032,E083,E097,E114,E127	6
chr19	38773760	38773810	E022	1
chr19	38773977	38774244	E007,E017,E083,E088,E090,E124,E127	7
chr19	38774273	38774340	E097	1
chr19	38775051	38775465	E022,E029,E032,E033,E046,E050,E051,E086,E088,E089,E090,E091,E097,E098,E114,E116,E122,E123,E124	19
chr19	38775631	38775764	E022,E094,E125	3
chr19	38775891	38776041	E021,E056,E097	3
chr19	38776167	38776769	E006,E017,E021,E022,E055,E056,E097,E109,E114,E120,E121,E123,E124,E126,E127,E128	16
chr19	38776797	38776851	E086,E127	2
chr19	38778230	38779119	E003,E006,E007,E017,E029,E046,E050,E051,E055,E081,E086,E088,E089,E090,E091,E093,E100,E114,E120,E121,E124,E125,E127	23
chr19	38779173	38779431	E089,E090,E120,E121	4
chr19	38779516	38779566	E093	1
chr19	38779597	38779647	E022	1
chr19	38779714	38779949	E119	1
chr19	38780204	38780400	E086,E097,E109,E127	4
chr19	38780651	38780845	E021,E088,E091,E121,E127,E128	6
chr19	38780846	38781004	E006,E086,E114	3
chr19	38781073	38781874	E006,E017,E022,E028,E046,E055,E056,E057,E086,E088,E089,E090,E091,E092,E094,E098,E114,E118,E119,E120,E121,E122,E125,E126,E127,E128	26
chr19	38782085	38782146	E086,E088	2
chr19	38782261	38782330	E022	1
chr19	38782342	38782407	E021,E097	2
chr19	38782536	38782671	E006,E083	2
chr19	38782672	38782892	E004,E017,E021,E022,E056,E080,E086,E090,E114,E120,E121,E125	12
chr19	38783006	38783191	E098,E127	2
chr19	38783276	38783488	E021,E091,E127	3
chr19	38783512	38783594	E021,E022,E091	3
chr19	38783782	38784337	E029,E055,E089,E090,E091,E097,E109,E114,E118,E120,E121,E126,E127	13
chr19	38784653	38785326	E059,E082,E083,E088,E089,E114,E118	7
chr19	38785436	38785532	E091	1
chr19	38786294	38787011	E003,E005,E007,E008,E017,E021,E022,E057,E086,E091,E098,E109,E114,E119,E127	15
chr19	38787143	38787812	E021,E022,E028,E057,E086,E091,E114,E118,E119,E120,E126,E127	12
chr19	38787860	38787928	E109	1
chr19	38788372	38788422	E109	1
chr19	38788455	38788939	E006,E008,E021,E022,E080,E083,E086,E114,E118,E119,E127	11
chr19	38789170	38790260	E004,E005,E006,E008,E017,E021,E022,E055,E056,E083,E086,E088,E091,E092,E094,E097,E098,E109,E114,E117,E118,E120,E121,E122,E123,E125,E126,E127,E128	29
chr19	38790421	38790497	E114	1
chr19	38791011	38791906	E003,E004,E005,E006,E007,E008,E017,E021,E022,E028,E032,E046,E050,E055,E056,E057,E059,E083,E084,E085,E086,E088,E091,E092,E094,E098,E100,E109,E114,E117,E118,E119,E120,E121,E122,E123,E125,E126,E127,E128	40
chr19	38791970	38792084	E006,E109,E114	3
chr19	38792561	38792648	E109	1
chr19	38792978	38793835	E021,E050,E051,E084,E085,E091,E092,E098,E100,E109,E114,E117,E123,E127	14
chr19	38794089	38796492	E003,E004,E005,E006,E007,E008,E021,E022,E028,E033,E050,E051,E055,E056,E057,E059,E080,E083,E084,E085,E086,E088,E089,E090,E091,E092,E093,E094,E097,E098,E100,E109,E114,E117,E118,E119,E120,E121,E122,E123,E124,E125,E126,E127,E128	45
chr19	38796726	38796803	E127	1
chr19	38797017	38797246	E017,E056,E093,E114,E126,E127	6
chr19	38797681	38797725	E097	1
chr19	38797761	38797839	E100,E127	2
chr19	38797845	38797925	E091,E119	2
chr19	38798114	38798180	E100,E114	2
chr19	38798253	38799009	E021,E057,E084,E086,E091,E097,E109,E114,E116,E127	10
chr19	38799077	38799131	E127	1
chr19	38799157	38799385	E029,E091,E100,E114,E124	5
chr19	38799539	38799614	E127	1
chr19	38799642	38800089	E033,E091,E109,E114,E127	5
chr19	38800101	38800217	E124	1
chr19	38800272	38800329	E034,E114	2
chr19	38800385	38800440	E109,E114	2
chr19	38800819	38800891	E114	1
chr19	38800999	38801049	E114	1
chr19	38801120	38801390	E057,E114,E127	3
chr19	38801427	38801642	E022,E092,E097,E109,E114	5
chr19	38801770	38801848	E114	1
chr19	38802800	38802850	E114	1
chr19	38803108	38803186	E114	1
chr19	38803218	38803638	E005,E021,E029,E033,E046,E050,E114,E123,E124	9
chr19	38803723	38803967	E021,E123	2
chr19	38804122	38804774	E003,E004,E007,E008,E021,E022,E032,E082,E088,E090,E097,E114,E123,E126,E127	15
chr19	38805064	38805220	E046,E097,E124,E127	4
chr19	38805227	38805353	E097,E117,E124	3
chr19	38805371	38805639	E007,E021,E032,E033,E089,E091,E093,E100,E116,E119,E124	11
chr19	38805710	38805758	E097	1
chr19	38805854	38808204	E003,E004,E005,E006,E007,E008,E017,E021,E022,E028,E029,E032,E033,E034,E046,E050,E051,E055,E056,E057,E059,E080,E081,E082,E083,E084,E085,E086,E088,E089,E090,E091,E092,E093,E094,E097,E098,E100,E109,E114,E116,E117,E118,E119,E120,E121,E122,E123,E124,E125,E126,E127,E128	53
chr19	38808492	38808578	E034,E097	2
chr19	38808614	38808691	E083	1
chr19	38808814	38809100	E050,E083,E086,E088,E097,E123	6
chr19	38809102	38811331	E003,E004,E005,E006,E007,E008,E017,E021,E022,E028,E029,E032,E033,E034,E046,E050,E051,E055,E056,E057,E080,E081,E082,E083,E084,E085,E086,E088,E089,E090,E091,E092,E093,E094,E097,E098,E100,E109,E114,E116,E118,E119,E120,E121,E122,E123,E124,E125,E126,E127,E128	51
chr19	38811426	38812990	E003,E005,E006,E007,E017,E021,E022,E028,E029,E032,E033,E034,E055,E056,E057,E080,E082,E083,E086,E088,E091,E092,E094,E097,E098,E100,E114,E118,E119,E120,E121,E123,E124,E125,E126,E127,E128	37
chr19	38813037	38813154	E083,E114	2
chr19	38813452	38813502	E091	1
chr19	38813768	38813896	E007,E097,E114	3
chr19	38813957	38814228	E007,E029,E046,E080,E086,E088,E089,E090,E097,E109,E124,E126	12
chr19	38814428	38814482	E127	1
chr19	38814575	38814630	E127	1
chr19	38814857	38814940	E033,E097	2
chr19	38815094	38815363	E007,E022,E028,E032,E057,E080,E094,E114,E127	9
chr19	38816368	38816459	E007	1
chr19	38816770	38816933	E100,E127	2
chr19	38817133	38817195	E097	1
chr19	38817289	38817406	E021,E022,E100,E127	4
chr19	38817556	38817622	E127	1
chr19	38817682	38817749	E100	1
chr19	38817775	38817820	E097	1
chr19	38817847	38817903	E088	1
chr19	38817915	38817980	E086	1
chr19	38818078	38818227	E007	1
chr19	38818557	38818625	E114	1
chr19	38818723	38818886	E127	1
chr19	38818889	38818939	E093	1
chr19	38818994	38819149	E021,E114,E127	3
chr19	38819176	38819433	E021,E059,E097,E123	4
chr19	38819933	38820013	E119	1
chr19	38820187	38820237	E092	1
chr19	38820476	38820520	E097	1
chr19	38820998	38821048	E046	1
chr19	38821340	38821417	E114	1
chr19	38821494	38821613	E051,E114,E127	3
chr19	38821728	38821965	E114,E124	2
chr19	38822309	38822701	E003,E017,E022,E051,E057,E100,E114,E117,E120,E126,E127	11
chr19	38823054	38823119	E021,E022,E029,E034,E046,E051,E055,E086,E089,E097,E100	11
chr19	38823174	38823501	E029,E032,E086,E114,E123,E127	6
chr19	38824001	38824176	E006,E017,E021,E050,E055,E056,E088,E097,E114,E120,E121,E124,E128	13
chr19	38824364	38824763	E007,E022,E032,E046,E051,E090,E100,E114,E127,E128	10
chr19	38824841	38824956	E029,E034,E086	3
chr19	38824965	38825188	E007,E032,E033,E083,E100,E124	6
chr19	38825386	38825504	E007,E032,E033	3
chr19	38825554	38825963	E003,E007,E008,E032,E033,E034,E046,E050,E051,E086,E090,E091,E097,E100,E123	15
chr19	38826057	38828338	E003,E004,E005,E006,E007,E008,E017,E021,E022,E028,E029,E032,E033,E034,E046,E050,E051,E055,E056,E057,E059,E080,E081,E082,E083,E084,E085,E086,E088,E089,E090,E091,E092,E093,E094,E097,E098,E100,E109,E114,E116,E117,E118,E119,E120,E121,E122,E123,E124,E125,E126,E127,E128	53
chr19	38828362	38828552	E032,E051,E082,E091,E097	5
chr19	38828586	38828847	E007,E021,E032,E033,E090,E114	6
chr19	38829061	38829141	E007	1
chr19	38829193	38829537	E007,E022,E032,E033,E034,E046,E055,E080,E085,E086,E090,E091,E114,E119	14
chr19	38829566	38830036	E003,E004,E005,E006,E007,E021,E022,E028,E032,E033,E055,E056,E057,E084,E085,E086,E088,E091,E100,E109,E114,E119,E120,E121,E123,E125,E126,E127,E128	29
chr19	38830107	38830201	E091	1
chr19	38830276	38830382	E007,E032,E056	3
chr19	38830421	38830468	E097	1
chr19	38830784	38830857	E086,E114	2
chr19	38831237	38831277	E086	1
chr19	38831327	38831377	E022	1
chr19	38831423	38831477	E033	1
chr19	38831554	38831630	E097	1
chr19	38831708	38831807	E114,E123	2
chr19	38831858	38832065	E021,E082,E116,E125	4
chr19	38832142	38832194	E022	1
chr19	38832432	38832507	E022,E086	2
chr19	38832559	38832609	E114	1
chr19	38832620	38832660	E034	1
chr19	38833322	38833411	E021,E046,E097	3
chr19	38833473	38833624	E021,E022,E046,E114	4
chr19	38833661	38833761	E033,E098	2
chr19	38834008	38834101	E046,E091,E098	3
chr19	38834109	38834159	E114	1
chr19	38834675	38834759	E022,E050	2
chr19	38834779	38834965	E007,E021,E114,E127	4
chr19	38835026	38835196	E021,E032,E114,E125	4
chr19	38835243	38835319	E032,E082	2
chr19	38836463	38836637	E021,E050,E093,E114,E125	5
chr19	38836672	38836733	E022,E033	2
chr19	38836827	38836871	E097	1
chr19	38836920	38837016	E032	1
chr19	38837067	38837300	E022,E086,E100,E114	4
chr19	38837607	38837785	E097,E114	2
chr19	38837813	38837896	E006,E121	2
chr19	38838213	38838321	E022	1
chr19	38838736	38838786	E114	1
chr19	38838857	38838937	E123	1
chr19	38839450	38839506	E127	1
chr19	38840144	38840199	E032	1
chr19	38840230	38840270	E086	1
chr19	38840582	38840632	E114	1
chr19	38841291	38841445	E091	1
chr19	38841570	38841639	E091	1
chr19	38841676	38841855	E055,E114	2
chr19	38842449	38842535	E007	1
chr19	38842604	38842895	E003,E007,E017,E021,E022,E086,E114,E118,E121	9
chr19	38842918	38842968	E082	1
chr19	38843002	38843128	E121	1
chr19	38843260	38843601	E021,E022,E032,E081,E082,E090,E097,E114,E121	9
chr19	38844497	38844547	E021	1
chr19	38844674	38844847	E081,E082,E086,E088,E089,E090,E127	7
chr19	38844925	38845241	E021,E082,E083,E086,E114,E118	6
chr19	38845297	38845464	E021,E032,E086,E091	4
chr19	38846435	38846477	E086	1
chr19	38846646	38846755	E057	1
chr19	38846802	38847040	E003,E005,E032,E083,E084,E086,E114,E118	8
chr19	38847188	38847290	E081	1
chr19	38847364	38847478	E022,E114	2
chr19	38847547	38847597	E082	1
chr19	38847653	38847695	E086	1
chr19	38847756	38847837	E114	1
chr19	38848059	38848113	E022,E114	2
chr19	38848716	38848967	E022,E032,E034,E050,E051,E082,E086,E097,E100,E109,E114	11
chr19	38849002	38849052	E021	1
chr19	38849070	38849470	E032,E033,E050,E051,E082,E085,E090,E091,E100,E114	10
chr19	38849473	38849527	E100	1
chr19	38849540	38849602	E051,E086,E121	3
chr19	38849770	38850213	E007,E021,E022,E029,E032,E034,E046,E082,E088,E090,E091,E092,E097,E114,E118,E119	16
chr19	38850284	38850365	E100	1
chr19	38850744	38850915	E021,E032,E034,E114	4
chr19	38850931	38851041	E032,E086,E114	3
chr19	38851064	38851244	E021,E032,E033,E034,E083,E093,E114	7
chr19	38851291	38853664	E003,E004,E005,E006,E007,E008,E017,E021,E022,E028,E029,E032,E033,E034,E046,E050,E051,E055,E056,E057,E059,E080,E081,E082,E083,E084,E085,E086,E088,E089,E090,E091,E092,E093,E094,E097,E098,E100,E109,E114,E116,E117,E118,E119,E120,E121,E122,E123,E124,E125,E126,E127,E128	53
chr19	38853752	38853805	E007,E021	2
chr19	38854012	38854100	E007,E032	2
chr19	38854107	38854195	E123	1
chr19	38855554	38855630	E032	1
chr19	38855955	38856005	E114	1
chr19	38856232	38856282	E114	1
chr19	38856729	38856830	E028,E114	2
chr19	38856914	38857142	E100,E114,E118	3
chr19	38857831	38857881	E046	1
chr19	38857888	38857992	E086,E114	2
chr19	38858015	38858082	E032,E114	2
chr19	38858098	38858279	E100,E124	2
chr19	38858292	38858354	E033	1
chr19	38858373	38858664	E022,E032,E051,E091,E114,E124	6
chr19	38858737	38858814	E051,E089	2
chr19	38858872	38858956	E022,E114	2
chr19	38859068	38859122	E100	1
chr19	38860296	38860482	E081,E082,E091	3
chr19	38860508	38860610	E051,E082	2
chr19	38860664	38860836	E021,E033,E086,E090	4
chr19	38860925	38861445	E021,E022,E034,E050,E081,E082,E084,E086,E091,E100,E109,E114,E123,E124	14
chr19	38861452	38861556	E022,E032,E033,E081,E100,E114	6
chr19	38861627	38861704	E051	1
chr19	38861727	38861781	E086,E097	2
chr19	38861843	38861999	E055,E056,E086,E114,E119,E120,E126	7
chr19	38862102	38862289	E032,E051,E086,E114	4
chr19	38862573	38862858	E032,E034,E081,E097,E098,E114	6
chr19	38863319	38863374	E114	1
chr19	38863637	38863705	E086,E091,E097	3
chr19	38863861	38864045	E022,E097,E100	3
chr19	38864124	38864376	E003,E032,E034,E086,E090,E092,E097,E100,E114	9
chr19	38864466	38866812	E003,E004,E005,E006,E007,E008,E017,E021,E022,E028,E029,E032,E033,E034,E046,E050,E051,E055,E056,E057,E059,E080,E081,E082,E083,E084,E085,E086,E088,E089,E090,E091,E092,E093,E094,E097,E098,E100,E109,E114,E116,E117,E118,E119,E120,E121,E122,E123,E124,E125,E126,E127,E128	53
chr19	38866823	38867674	E007,E021,E022,E029,E032,E033,E034,E046,E084,E086,E090,E091,E093,E097,E098,E100,E114,E116,E118,E120,E121,E127	22
chr19	38867734	38867784	E114	1
chr19	38867912	38868155	E021,E100,E109,E116	4
chr19	38868289	38868434	E116	1
chr19	38868697	38868752	E100	1
chr19	38869186	38869325	E093,E100,E116	3
chr19	38869607	38869804	E006,E017,E055,E100,E116,E121,E123,E126,E128	9
chr19	38869861	38870362	E006,E021,E022,E033,E034,E050,E051,E097,E100,E114,E116,E118	12
chr19	38870365	38870450	E114	1
chr19	38870971	38871264	E034,E100,E114,E118,E127	5
chr19	38871368	38872007	E051,E080,E086,E089,E100,E114,E116,E124,E127	9
chr19	38872014	38872198	E032,E034,E086,E091,E100,E114	6
chr19	38872254	38872637	E007,E032,E050,E100,E114,E116	6
chr19	38872710	38872797	E100,E122	2
chr19	38872813	38872863	E114	1
chr19	38872882	38873065	E022,E032,E100,E109,E127	5
chr19	38873119	38873335	E007,E050,E100,E114	4
chr19	38873603	38874317	E005,E022,E032,E050,E051,E082,E089,E091,E100,E114,E118	11
chr19	38874348	38874565	E032,E055,E056,E090,E100	5
chr19	38874571	38874846	E032,E046,E080,E090,E091,E114,E127	7
chr19	38874869	38881680	E003,E004,E005,E006,E007,E008,E017,E021,E022,E028,E029,E032,E033,E034,E046,E050,E051,E055,E056,E057,E059,E080,E081,E082,E083,E084,E085,E086,E088,E089,E090,E091,E092,E093,E094,E097,E098,E100,E109,E114,E116,E117,E118,E119,E120,E121,E122,E123,E124,E125,E126,E127,E128	53
chr19	38881705	38881937	E032,E033,E034,E055,E056,E090,E109,E114,E123	9
chr19	38882080	38882137	E034	1
chr19	38882187	38882245	E046	1
chr19	38882401	38882952	E003,E005,E007,E021,E022,E033,E034,E046,E051,E056,E086,E091,E093,E100,E109,E114,E119,E127	18
chr19	38882995	38883202	E006,E022,E032,E034,E046,E109,E114,E123	8
chr19	38883264	38883948	E004,E006,E007,E017,E021,E022,E028,E032,E033,E034,E050,E055,E056,E057,E059,E080,E084,E085,E086,E092,E093,E094,E100,E109,E114,E116,E118,E120,E121,E123,E124,E125,E126,E127,E128	35
chr19	38884329	38884379	E084	1
chr19	38884413	38884467	E100	1
chr19	38884626	38884719	E093,E100	2
chr19	38884738	38884955	E003,E008,E021,E032,E033	5
chr19	38884992	38886186	E003,E004,E007,E008,E021,E022,E032,E033,E034,E046,E050,E051,E055,E056,E057,E059,E080,E082,E083,E084,E085,E086,E088,E089,E090,E091,E092,E093,E100,E109,E114,E118,E124,E126,E127,E128	36
chr19	38886266	38886344	E100	1
chr19	38886377	38886951	E021,E032,E033,E034,E046,E055,E059,E084,E085,E086,E092,E093,E098,E100,E109,E116,E118	17
chr19	38887002	38887072	E118	1
chr19	38887094	38887299	E021,E032,E033,E055,E056,E114	6
chr19	38887310	38887374	E034,E051,E092	3
chr19	38887376	38887945	E021,E032,E033,E034,E046,E056,E082,E089,E090,E100,E109,E114,E127	13
chr19	38887970	38888115	E050,E051,E086,E091,E097	5
chr19	38888138	38888444	E022,E032,E033,E034,E051,E118	6
chr19	38888531	38888869	E017,E021,E033,E034,E050,E051,E055,E056,E100,E114,E116,E121,E125	13
chr19	38889232	38889466	E007,E032,E055,E100	4
chr19	38889530	38889682	E021,E032,E055,E114	4
chr19	38890004	38890073	E022	1
chr19	38890075	38890249	E021,E033,E056,E091,E100	5
chr19	38890253	38890603	E006,E034,E051,E055,E056,E114	6
chr19	38890607	38890666	E086,E100	2
chr19	38890852	38891507	E004,E006,E017,E021,E022,E032,E033,E034,E055,E056,E059,E090,E091,E092,E100,E114,E120,E121,E123,E125,E127,E128	22
chr19	38891711	38892280	E004,E005,E006,E017,E028,E032,E033,E034,E046,E050,E051,E055,E056,E057,E059,E084,E088,E089,E090,E091,E100,E109,E114,E117,E119,E121,E122,E123,E125,E128	30
chr19	38892292	38892771	E032,E034,E051,E055,E056,E089,E091,E100,E114,E121,E123,E128	12
chr19	38892781	38892899	E050	1
chr19	38893066	38894513	E003,E004,E005,E006,E007,E008,E017,E021,E022,E028,E029,E032,E033,E034,E046,E050,E051,E055,E056,E057,E059,E080,E081,E082,E083,E084,E085,E086,E088,E089,E090,E091,E092,E093,E094,E097,E098,E100,E109,E114,E116,E117,E118,E119,E120,E121,E122,E123,E124,E125,E126,E127,E128	53
chr19	38894652	38895056	E021,E032,E034,E083,E092,E100,E114,E118,E127	9
chr19	38895092	38895342	E033,E034,E085,E098,E109,E114,E119	7
chr19	38895529	38895808	E034,E086,E091,E097,E114,E124	6
chr19	38895816	38895909	E033,E097	2
chr19	38895973	38896023	E093	1
chr19	38896073	38896123	E046	1
chr19	38896139	38896189	E091	1
chr19	38896409	38896473	E021,E124	2
chr19	38897462	38897723	E021,E022,E034,E082,E114,E116,E119	7
chr19	38897766	38897963	E006,E033,E051,E091,E114	5
chr19	38899236	38899363	E114	1
chr19	38899377	38899429	E089	1
chr19	38899900	38900018	E100,E114	2
chr19	38900388	38900964	E006,E017,E021,E046,E055,E056,E057,E080,E082,E083,E086,E088,E089,E090,E091,E092,E093,E097,E100,E109,E114,E118,E120,E121,E124,E125,E126,E128	28
chr19	38901209	38901533	E034,E114,E123,E124	4
chr19	38901741	38901851	E118	1
chr19	38902015	38902256	E004,E021,E056,E057,E114,E120,E121	7
chr19	38902479	38902632	E114	1
chr19	38902979	38903059	E119	1
chr19	38903244	38904196	E007,E017,E021,E022,E084,E086,E089,E090,E100,E114,E123	11
chr19	38904264	38904588	E007,E086,E119,E123,E127	5
chr19	38905370	38905440	E100,E114	2
chr19	38905487	38905857	E021,E022,E029,E032,E109,E114,E123	7
chr19	38905884	38905931	E097	1
chr19	38906389	38906439	E021	1
chr19	38907146	38907277	E091,E114	2
chr19	38907281	38907335	E127	1
chr19	38907351	38907536	E021,E033,E091,E114	4
chr19	38907547	38907743	E032,E034,E114,E118	4
chr19	38907751	38909281	E003,E004,E006,E007,E008,E021,E022,E029,E032,E033,E034,E046,E050,E051,E055,E056,E057,E059,E080,E082,E083,E084,E085,E086,E088,E089,E090,E091,E092,E093,E097,E098,E100,E109,E114,E116,E117,E118,E119,E121,E123,E124,E126,E127	44
chr19	38909295	38909474	E003,E029,E034,E046,E050,E091	6
chr19	38909488	38909542	E100	1
chr19	38909625	38909817	E032,E033,E055,E114,E116	5
chr19	38909851	38909974	E032,E034	2
chr19	38910073	38910182	E032,E114	2
chr19	38910450	38910567	E003,E114	2
chr19	38910736	38910827	E118	1
chr19	38911163	38911217	E127	1
chr19	38911327	38911497	E029,E046,E114	3
chr19	38911518	38911607	E032	1
chr19	38911689	38911870	E034,E091,E114,E121	4
chr19	38911889	38912016	E021	1
chr19	38912156	38912206	E007	1
chr19	38912431	38912499	E034	1
chr19	38912752	38912974	E032,E091,E114,E121	4
chr19	38913129	38913299	E032,E034,E056,E089,E114,E127	6
chr19	38913502	38913552	E091	1
chr19	38913654	38913771	E032,E114,E127	3
chr19	38913781	38913831	E022	1
chr19	38914079	38914129	E022	1
chr19	38914528	38914707	E022,E114,E120,E121	4
chr19	38915094	38915159	E034,E086	2
chr19	38915453	38915503	E051	1
chr19	38915850	38915929	E034,E114	2
chr19	38915957	38917342	E003,E004,E007,E008,E017,E021,E022,E029,E032,E033,E034,E046,E050,E051,E086,E088,E089,E090,E091,E092,E093,E100,E114,E116,E123,E124	26
chr19	38917442	38917592	E032,E033,E114,E123	4
chr19	38917789	38918528	E021,E022,E032,E033,E034,E050,E088,E093,E097,E114,E116,E123,E127	13
chr19	38918653	38918703	E022	1
chr19	38919500	38919550	E050	1
chr19	38919718	38919836	E093,E123	2
chr19	38919989	38920561	E003,E005,E007,E028,E032,E033,E034,E050,E055,E056,E059,E089,E090,E093,E100,E114,E116,E120,E121,E123	20
chr19	38920584	38920634	E121	1
chr19	38920923	38920989	E121	1
chr19	38921033	38921099	E121	1
chr19	38921298	38921457	E003,E021,E022	3
chr19	38921587	38921755	E034,E050,E100,E114,E124	5
chr19	38921817	38921899	E120,E121	2
chr19	38922245	38922379	E100,E121	2
chr19	38922920	38923029	E022,E055,E114	3
chr19	38923527	38923581	E100	1
chr19	38923936	38926058	E003,E004,E005,E007,E008,E017,E021,E022,E028,E029,E032,E033,E034,E046,E050,E051,E055,E056,E057,E080,E081,E082,E083,E086,E088,E089,E090,E091,E092,E093,E100,E114,E116,E120,E121,E123,E124,E125	38
chr19	38926428	38926508	E123	1
chr19	38927402	38927489	E091	1
chr19	38928122	38928230	E114	1
chr19	38928291	38928341	E022	1
chr19	38928375	38928425	E114	1
chr19	38928510	38928629	E021,E086,E114	3
chr19	38928680	38928963	E100,E114,E123,E128	4
chr19	38929511	38929769	E021,E022,E089,E100,E121	5
chr19	38930372	38930715	E100,E114	2
chr19	38930838	38930904	E080,E100	2
chr19	38931332	38931538	E003,E021	2
chr19	38931777	38931854	E007,E022	2
chr19	38932104	38932863	E003,E004,E006,E007,E008,E021,E022,E029,E034,E050,E051,E056,E080,E086,E088,E091,E097,E109,E114,E116,E118,E123,E124,E126	24
chr19	38933172	38933266	E114	1
chr19	38933482	38933532	E007	1
chr19	38933590	38933652	E100	1
chr19	38933673	38933723	E007	1
chr19	38933951	38934048	E114	1
chr19	38934100	38934228	E029,E090,E120	3
chr19	38934300	38934703	E017,E021,E089,E090,E093	5
chr19	38934737	38934787	E114	1
chr19	38934825	38934924	E022,E093,E114	3
chr19	38935269	38935319	E082	1
chr19	38936070	38936128	E114	1
chr19	38936169	38936310	E021,E114,E116	3
chr19	38937221	38937287	E007	1
chr19	38937309	38937390	E100	1
chr19	38938645	38938695	E114	1
chr19	38939295	38939365	E118	1
chr19	38939382	38939432	E017	1
chr19	38940026	38940070	E080	1
chr19	38940268	38940504	E005,E021,E022,E059,E083,E114,E121	7
chr19	38940658	38940775	E114	1
chr19	38940855	38941133	E022,E059,E090,E114,E124,E125	6
chr19	38941205	38941255	E032	1
chr19	38941257	38941314	E022	1
chr19	38941350	38941400	E046	1
chr19	38941672	38941866	E089,E100	2
chr19	38941907	38942001	E021,E055,E089,E100	4
chr19	38942307	38942361	E120	1
chr19	38942393	38942602	E003,E021,E022,E114,E118	5
chr19	38942967	38943047	E119	1
chr19	38943114	38944271	E003,E004,E007,E008,E021,E022,E050,E051,E080,E086,E089,E093,E100,E109,E114,E116,E118,E120,E121,E123,E124,E127	22
chr19	38944322	38944446	E003,E022,E082,E089	4
chr19	38944526	38944616	E032,E100	2
chr19	38944993	38945043	E082	1
chr19	38945301	38945355	E098	1
chr19	38945573	38946000	E003,E004,E005,E006,E007,E008,E017,E021,E022,E032,E033,E034,E050,E051,E055,E056,E059,E080,E083,E086,E088,E089,E090,E091,E092,E093,E097,E100,E114,E120,E121,E122,E125,E126,E128	35
chr19	38946064	38946137	E007,E029,E098	3
chr19	38946252	38946431	E097,E114	2
chr19	38947240	38947303	E034	1
chr19	38947308	38947427	E114	1
chr19	38947890	38948010	E005,E114,E117	3
chr19	38948061	38948213	E021,E086,E100,E114	4
chr19	38949022	38949072	E114	1
chr19	38949609	38949664	E114	1
chr19	38949873	38949933	E003	1
chr19	38949993	38950208	E091,E114	2
chr19	38950311	38950402	E029	1
chr19	38950529	38950621	E008,E114	2
chr19	38950772	38950822	E114	1
chr19	38951084	38951143	E022	1
chr19	38952111	38952161	E090	1
chr19	38952799	38952849	E046	1
chr19	38952980	38953124	E100,E114,E121	3
chr19	38953939	38954055	E114	1
chr19	38954335	38954471	E021,E114	2
chr19	38955055	38955239	E003,E004,E021,E022,E091,E114	6
chr19	38955252	38955383	E089,E121,E124	3
chr19	38955410	38955510	E032,E091	2
chr19	38955595	38955688	E022,E127	2
chr19	38955739	38955789	E114	1
chr19	38955979	38956033	E114	1
chr19	38956786	38956953	E118	1
chr19	38957496	38957546	E114	1
chr19	38957723	38957773	E114	1
chr19	38957876	38957926	E021	1
chr19	38958355	38958474	E114	1
chr19	38958946	38958996	E114	1
chr19	38959279	38959361	E100,E127	2
chr19	38959623	38959683	E022	1
chr19	38959698	38959797	E124	1
chr19	38959893	38959972	E089	1
chr19	38960073	38960137	E124	1
chr19	38960291	38960345	E098	1
chr19	38960627	38960677	E114	1
chr19	38960684	38960734	E022	1
chr19	38961576	38962119	E003,E004,E082,E114	4
chr19	38962816	38962901	E022	1
chr19	38963015	38963095	E119	1
chr19	38963531	38963585	E033	1
chr19	38963878	38963930	E089	1
chr19	38964094	38964144	E093	1
chr19	38965720	38965765	E097	1
chr19	38965813	38965863	E114	1
chr19	38967235	38967288	E114	1
chr19	38967578	38967628	E091	1
chr19	38968104	38968378	E034,E090,E100,E114,E121	5
chr19	38968432	38968482	E091	1
chr19	38968640	38968702	E114	1
chr19	38968937	38968997	E003	1
chr19	38969029	38969079	E093	1
chr19	38969097	38969241	E022,E123	2
chr19	38969251	38969525	E003,E004,E006,E007,E008,E021,E022,E032,E033,E034,E046,E050,E051,E080,E081,E082,E083,E088,E091,E114,E116,E118,E121,E122,E123,E124,E125	27
chr19	38969795	38969855	E021	1
chr19	38970171	38970225	E034,E098	2
chr19	38971092	38971306	E034,E123	2
chr19	38971810	38971891	E114	1
chr19	38972023	38972073	E021	1
chr19	38972182	38972365	E004,E022,E114	3
chr19	38972832	38972882	E121	1
chr19	38973002	38973087	E022	1
chr19	38973299	38973349	E022	1
chr19	38973413	38973496	E114	1
chr19	38973698	38973758	E003	1
chr19	38973956	38974154	E022,E114	2
chr19	38974185	38974235	E114	1
chr19	38975162	38975279	E121	1
chr19	38975922	38976115	E089,E114	2
chr19	38976778	38976828	E089	1
chr19	38977668	38977718	E114	1
chr19	38977743	38977783	E086	1
chr19	38977851	38977929	E051,E114	2
chr19	38978065	38978115	E032	1
chr19	38978783	38978847	E124	1
chr19	38979396	38979929	E004,E021,E088,E114,E120,E121,E124,E127,E128	9
chr19	38980103	38980255	E081,E121	2
chr19	38980543	38980623	E119	1
chr19	38980663	38980842	E097,E114	2
chr19	38980976	38981058	E021,E022	2
chr19	38981079	38981166	E100	1
chr19	38981214	38981321	E114	1
chr19	38981433	38981515	E021	1
chr19	38982046	38982116	E127	1
chr19	38982608	38982662	E098	1
chr19	38982938	38983219	E022,E032,E114,E116,E124	5
chr19	38983265	38983335	E032,E033	2
chr19	38983589	38983669	E032	1
chr19	38983737	38983864	E050,E121	2
chr19	38984520	38984601	E055	1
chr19	38984808	38985443	E003,E004,E008,E021,E022,E046,E089,E093,E118	9
chr19	38986635	38986685	E114	1
chr19	38986719	38986827	E007,E114	2
chr19	38986894	38986998	E097	1
chr19	38987058	38987226	E055,E114	2
chr19	38987301	38987428	E032,E097,E114	3
chr19	38987495	38987555	E097	1
chr19	38987646	38988356	E021,E022,E080,E081,E082,E089,E090,E097,E114	9
chr19	38988538	38988661	E022,E114	2
chr19	38988782	38988872	E081	1
chr19	38988939	38989062	E022,E114	2
chr19	38989215	38989315	E119	1
chr19	38989589	38989687	E100,E114	2
chr19	38989856	38989915	E007,E034	2
chr19	38989997	38990135	E114	1
chr19	38990546	38990600	E033	1
chr19	38990891	38990931	E086	1
chr19	38991172	38991222	E089	1
chr19	38991415	38991712	E017,E022,E114,E118	4
chr19	38992116	38992214	E029	1
chr19	38992256	38992296	E034	1
chr19	38992486	38992690	E008,E017,E022,E086,E097,E114	6
chr19	38992757	38992807	E022	1
chr19	38992954	38993047	E114	1
chr19	38993106	38993156	E051	1
chr19	38993158	38993352	E118	1
chr19	38993496	38994165	E004,E008,E021,E022,E051,E081,E082,E091,E114,E118	10
chr19	38994237	38994975	E021,E032,E081,E082,E124	5
chr19	38995188	38995256	E034,E114	2
chr19	38995305	38995355	E032	1
chr19	38995497	38995541	E097	1
chr19	38995669	38995754	E114	1
chr19	38996144	38996391	E032,E033,E098,E100,E114	5
chr19	38996441	38996491	E093	1
chr19	38996762	38996812	E109	1
chr19	38996906	38997203	E051,E093,E097,E100,E114	5
chr19	38997206	38998532	E003,E004,E006,E007,E008,E017,E021,E022,E028,E029,E032,E033,E034,E046,E050,E051,E055,E056,E057,E059,E080,E082,E083,E084,E085,E086,E088,E089,E090,E091,E092,E093,E094,E097,E098,E100,E109,E114,E116,E117,E118,E119,E120,E121,E122,E123,E124,E126,E127,E128	50
chr19	38998547	38998672	E007,E051,E114	3
chr19	38998857	38998909	E022,E051,E097	3
chr19	38999195	38999541	E033,E097,E114,E123	4
chr19	38999637	38999719	E091	1
chr19	38999737	38999797	E003	1
chr19	38999798	38999933	E021,E046,E114	3
chr19	38999936	39000022	E097	1
chr19	39000577	39000696	E034,E080,E114	3
chr19	39000895	39000973	E022,E114	2
chr19	39001240	39001292	E032	1
chr19	39001361	39001401	E086	1
chr19	39001433	39001505	E114	1
chr19	39001596	39001801	E114	1
chr19	39002024	39002081	E114,E127	2
chr19	39002125	39002205	E057	1
chr19	39002441	39002566	E089,E114	2
chr19	39002960	39003026	E021,E124	2
chr19	39003091	39003224	E114	1
chr19	39003232	39003346	E021	1
chr19	39003914	39004077	E116	1
chr19	39004439	39004820	E003,E033,E034,E114,E116,E121,E127	7
chr19	39005205	39005245	E034	1
chr19	39005278	39006213	E003,E004,E005,E006,E007,E008,E017,E021,E022,E028,E029,E032,E033,E034,E046,E050,E051,E055,E056,E057,E059,E080,E081,E082,E083,E084,E085,E086,E088,E089,E090,E091,E092,E093,E094,E097,E098,E100,E109,E114,E116,E117,E118,E119,E121,E122,E123,E124,E125,E126,E127,E128	52
chr19	39006315	39006441	E032,E034	2
chr19	39006508	39006766	E007,E021,E022,E032,E081,E093,E097	7
chr19	39006789	39006954	E022,E032,E114	3
chr19	39007281	39007384	E114	1
chr19	39007464	39007631	E033,E034,E046,E084,E089,E097,E100	7
chr19	39008064	39008144	E119	1
chr19	39008327	39008398	E100	1
chr19	39008412	39008462	E114	1
chr19	39008743	39008807	E124	1
chr19	39009103	39009267	E022,E032,E082,E100,E114	5
chr19	39009670	39009836	E034,E091,E100,E124	4
chr19	39009879	39010021	E022,E091	2
chr19	39010035	39010075	E086	1
chr19	39011493	39011545	E097	1
chr19	39012194	39012244	E022	1
chr19	39012697	39012755	E114	1
chr19	39013787	39013981	E033,E100,E114	3
chr19	39014205	39014281	E022	1
chr19	39014387	39014485	E089,E127	2
chr19	39014640	39014698	E022	1
chr19	39014734	39014795	E086	1
chr19	39014796	39014842	E097	1
chr19	39015001	39015315	E021,E034,E089,E100,E114,E118,E119	7
chr19	39015399	39015443	E034	1
chr19	39015476	39015563	E032	1
chr19	39015678	39015731	E034	1
chr19	39015738	39015844	E022	1
chr19	39016065	39016147	E032,E093	2
chr19	39016207	39016257	E092	1
chr19	39016543	39016603	E034,E114	2
chr19	39016800	39016894	E022,E032	2
chr19	39016896	39017060	E034,E082,E114	3
chr19	39017077	39017117	E034	1
chr19	39017245	39017295	E082	1
chr19	39017310	39017360	E046	1
chr19	39017564	39017670	E021	1
chr19	39017699	39017749	E051	1
chr19	39017775	39017825	E021	1
chr19	39018168	39018285	E021,E032	2
chr19	39018299	39019094	E003,E004,E007,E008,E021,E022,E032,E033,E050,E051,E081,E092,E093,E114,E118,E121,E123,E124	18
chr19	39019143	39019255	E021,E081,E088,E091,E097,E114	6
chr19	39019318	39019368	E046	1
chr19	39019485	39019535	E092	1
chr19	39020140	39020606	E022,E056,E080,E081,E082,E089,E090,E114,E128	9
chr19	39021094	39021265	E091,E114	2
chr19	39021386	39021436	E114	1
chr19	39021836	39021973	E028	1
chr19	39022101	39022141	E086	1
chr19	39022698	39022762	E091,E114	2
chr19	39023246	39023329	E086,E119	2
chr19	39023335	39023385	E022	1
chr19	39023439	39023483	E097	1
chr19	39023624	39023674	E114	1
chr19	39023701	39023802	E051,E114	2
chr19	39023837	39024006	E080,E081	2
chr19	39024124	39024174	E114	1
chr19	39024509	39024559	E021	1
chr19	39024981	39025067	E050	1
chr19	39025149	39025199	E114	1
chr19	39025644	39025729	E022,E114	2
chr19	39025901	39025961	E021,E114	2
chr19	39025991	39026185	E021,E022,E093,E114	4
chr19	39026223	39026299	E114	1
chr19	39026362	39026559	E034,E081,E086,E089,E090,E091,E100	7
chr19	39026563	39026617	E021	1
chr19	39027037	39027087	E022	1
chr19	39027251	39027301	E022	1
chr19	39027357	39027440	E007,E022	2
chr19	39027534	39027710	E032,E034,E114	3
chr19	39027799	39027955	E022,E114	2
chr19	39027991	39028453	E003,E021,E022,E034,E091,E100,E114,E121,E124	9
chr19	39028494	39028548	E098	1
chr19	39028663	39028791	E022,E100	2
chr19	39029029	39029286	E022,E034,E081,E082,E086,E089,E090,E097,E098,E100,E121,E125,E128	13
chr19	39029303	39030138	E004,E005,E007,E028,E033,E034,E046,E050,E051,E082,E088,E090,E092,E093,E094,E097,E098,E100,E109,E116,E117,E119,E120,E121,E122,E124,E125,E126,E127,E128	30
chr19	39030205	39030501	E082,E120,E121,E127	4
chr19	39030649	39030699	E082	1
chr19	39031424	39031474	E114	1
chr19	39031603	39031653	E114	1
chr19	39031741	39032042	E034,E114	2
chr19	39032569	39032839	E091,E116,E119	3
chr19	39033777	39033856	E034	1
chr19	39033865	39033965	E114	1
chr19	39033977	39034099	E022,E091,E114,E123	4
chr19	39034113	39034285	E017,E022,E032,E034,E114,E123,E124	7
chr19	39034293	39036042	E003,E004,E005,E006,E007,E008,E017,E021,E022,E028,E029,E032,E033,E034,E046,E050,E051,E055,E056,E057,E059,E080,E081,E082,E083,E084,E085,E086,E088,E089,E090,E091,E092,E093,E094,E097,E098,E100,E109,E114,E116,E117,E118,E119,E120,E121,E122,E123,E124,E125,E126,E127,E128	53
chr19	39036125	39036195	E033,E114	2
chr19	39036339	39036560	E046,E055,E056,E059,E091,E098,E120,E124,E126	9
chr19	39036691	39036755	E124	1
chr19	39037136	39037186	E121	1
chr19	39037987	39038371	E022,E029,E032,E033,E034,E046,E050,E114,E116,E124	10
chr19	39038796	39038853	E007	1
chr19	39038892	39039071	E007,E034,E050,E080,E114	5
chr19	39039110	39039208	E080	1
chr19	39039277	39039471	E080,E114	2
chr19	39040126	39040196	E032	1
chr19	39040669	39041084	E022,E034,E081,E082,E114,E123	6
chr19	39041241	39041358	E119	1
chr19	39041483	39041553	E114	1
chr19	39041764	39041832	E034	1
chr19	39041998	39042544	E007,E022,E028,E034,E046,E080,E100,E114,E116,E119,E121,E123	12
chr19	39043479	39043595	E050,E080,E114,E116	4
chr19	39044211	39044283	E080	1
chr19	39044661	39044717	E114	1
chr19	39044790	39044840	E114	1
chr19	39045274	39046225	E005,E021,E051,E114,E116	5
chr19	39047316	39047724	E006,E021,E022,E028,E032,E033,E034,E046,E050,E055,E056,E057,E080,E088,E091,E100,E114,E116,E119,E121,E123,E127	22
chr19	39047819	39048472	E022,E028,E029,E032,E033,E034,E046,E050,E051,E057,E086,E093,E100,E109,E114,E116,E120,E121,E123,E124,E127	21
chr19	39048855	39048905	E114	1
chr19	39048986	39049051	E021	1
chr19	39049732	39049810	E114	1
chr19	39049995	39051097	E028,E032,E033,E034,E046,E055,E056,E057,E059,E086,E109,E114,E116,E119,E120,E121,E125,E126,E127,E128	20
chr19	39051716	39051844	E086,E091,E114	3
chr19	39051865	39052145	E021,E022,E086,E089,E091,E114,E118,E127	8
chr19	39052252	39052369	E089,E114	2
chr19	39052717	39053178	E005,E022,E033,E034,E086,E093,E114,E121,E127	9
chr19	39053276	39053396	E034,E089	2
chr19	39053407	39053506	E028,E089,E128	3
chr19	39053648	39053698	E032	1
chr19	39053743	39053868	E021,E032,E033	3
chr19	39053937	39053987	E090	1
chr19	39054385	39054571	E007,E032,E034,E086,E114	5
chr19	39054633	39054683	E032	1
chr19	39055048	39055153	E022,E084,E085,E109	4
chr19	39055430	39055507	E090	1
chr19	39055547	39055824	E021,E022,E033,E034,E046,E050,E055,E086,E088,E090,E093,E114,E119,E127	14
chr19	39055871	39056583	E021,E022,E032,E033,E034,E046,E050,E051,E055,E056,E080,E083,E084,E086,E088,E089,E090,E092,E109,E114,E116,E118,E119,E124,E127	25
chr19	39056718	39056768	E021	1
chr19	39057158	39057263	E032	1
chr19	39057351	39057422	E022	1
chr19	39057530	39057675	E021,E080	2
chr19	39057721	39057761	E086	1
chr19	39057957	39058001	E097	1
chr19	39058014	39058100	E022,E086,E114	3
chr19	39058123	39058271	E007,E046,E114	3
chr19	39058387	39058437	E007	1
chr19	39058509	39058576	E124	1
chr19	39058770	39058836	E032	1
chr19	39058991	39059116	E114,E125	2
chr19	39059244	39059316	E007	1
chr19	39059972	39060553	E004,E022,E028,E050,E055,E057,E082,E114,E116,E118,E121,E127	12
chr19	39060639	39060788	E022,E114	2
chr19	39060808	39060940	E117,E121	2
chr19	39061145	39061305	E021,E114	2
chr19	39061557	39061664	E114	1
chr19	39061724	39061774	E114	1
chr19	39061891	39061953	E034	1
chr19	39062431	39062669	E021,E022,E086,E089,E100,E114	6
chr19	39062838	39062888	E021	1
chr19	39063086	39063264	E034,E114	2
chr19	39063762	39063826	E124	1
chr19	39064256	39064647	E022,E057,E114,E119,E127	5
chr19	39064777	39064827	E114	1
chr19	39064972	39065022	E114	1
chr19	39065163	39065242	E114	1
chr19	39065895	39065953	E051,E114	2
chr19	39066509	39066625	E021,E055	2
chr19	39066708	39066758	E021	1
chr19	39067480	39067575	E088,E114,E124	3
chr19	39067824	39067978	E007,E100,E114	3
chr19	39068026	39068164	E007,E046,E124	3
chr19	39068498	39068548	E021	1
chr19	39068647	39068727	E114	1
chr19	39069065	39069115	E022	1
chr19	39069551	39069655	E097,E116	2
chr19	39070028	39070527	E021,E028,E034,E046,E057,E088,E091,E100,E109,E114,E117,E119,E125,E127	14
chr19	39070686	39070756	E118	1
chr19	39070780	39070830	E093	1
chr19	39070967	39071064	E022,E118	2
chr19	39071106	39071156	E032	1
chr19	39071226	39071291	E022,E091	2
chr19	39071401	39071451	E091	1
chr19	39071463	39071513	E050	1
chr19	39072052	39072102	E007	1
chr19	39073068	39073148	E119	1
chr19	39073180	39073270	E114,E116	2
chr19	39073417	39073594	E114,E123	2
chr19	39073602	39073652	E032	1
chr19	39074029	39074079	E114	1
chr19	39074134	39074811	E007,E017,E021,E022,E032,E033,E034,E046,E089,E093,E097,E100,E116,E124	14
chr19	39075445	39075566	E114	1
chr19	39075796	39075913	E055,E091,E100,E118	4
chr19	39076558	39076677	E007,E022,E114	3
chr19	39076734	39076820	E022,E097	2
chr19	39076827	39077053	E021,E114	2
chr19	39077096	39077365	E003,E004,E021,E022,E033,E114,E116,E121,E123,E127	10
chr19	39077417	39077486	E114	1
chr19	39077612	39077697	E091	1
chr19	39077819	39077900	E121,E125	2
chr19	39078029	39078100	E091	1
chr19	39078257	39078465	E083,E116,E120	3
chr19	39078553	39078603	E114	1
chr19	39078654	39078838	E022,E114,E116	3
chr19	39078907	39079047	E034,E098,E116	3
chr19	39079151	39079201	E021	1
chr19	39080023	39080073	E109	1
chr19	39080528	39080600	E084	1
chr19	39080637	39080702	E121	1
chr19	39080730	39080784	E100	1
chr19	39081217	39081267	E022	1
chr19	39081711	39081794	E022,E055,E091,E100	4
chr19	39082797	39082847	E021	1
chr19	39083624	39084069	E003,E004,E008,E017,E021,E022,E032,E050,E089,E091,E114,E118	12
chr19	39084215	39084438	E017,E091	2
chr19	39084444	39084515	E051,E121	2
chr19	39084615	39084710	E033,E114	2
chr19	39084763	39084948	E022,E114,E125	3
chr19	39084977	39085030	E089	1
chr19	39085625	39085731	E121	1
chr19	39085962	39086244	E003,E021,E089,E090,E114	5
chr19	39086272	39086322	E007	1
chr19	39086390	39088011	E003,E004,E006,E007,E008,E017,E021,E022,E032,E034,E046,E050,E055,E056,E057,E059,E080,E081,E082,E083,E084,E085,E086,E088,E089,E090,E091,E092,E093,E094,E097,E098,E100,E109,E114,E118,E119,E120,E121,E123,E124,E126,E127	43
chr19	39088081	39088121	E034	1
chr19	39088284	39088350	E114	1
chr19	39088395	39088482	E114,E120	2
chr19	39089021	39089071	E114	1
chr19	39090337	39090431	E114	1
chr19	39090521	39090722	E033,E093,E098,E100	4
chr19	39091163	39091243	E123	1
chr19	39091346	39091410	E114,E124	2
chr19	39091875	39092059	E003,E008,E021,E022,E034,E114,E116	7
chr19	39092220	39092286	E021,E093	2
chr19	39092425	39092551	E034,E056,E114	3
chr19	39093482	39093588	E007,E033	2
chr19	39093996	39094130	E034	1
chr19	39094515	39094565	E032	1
chr19	39094653	39094760	E080,E123	2
chr19	39094878	39095127	E022,E091,E114,E117,E123	5
chr19	39095900	39095940	E086	1
chr19	39096101	39096161	E029	1
chr19	39096338	39096457	E021,E124	2
chr19	39096565	39096615	E021	1
chr19	39096632	39096728	E007,E121	2
chr19	39096961	39097142	E007,E034,E114,E120,E121	5
chr19	39097296	39097346	E114	1
chr19	39097367	39097550	E021,E022,E091,E109,E114,E118	6
chr19	39097625	39097761	E021,E114	2
chr19	39097828	39097954	E114	1
chr19	39098120	39098170	E017	1
chr19	39098349	39098413	E007	1
chr19	39098769	39098823	E017,E086	2
chr19	39098897	39098992	E017,E116	2
chr19	39099473	39099786	E021,E114,E116,E123	4
chr19	39099803	39099853	E114	1
chr19	39100138	39100506	E114,E116	2
chr19	39100532	39100743	E116	1
chr19	39101071	39101147	E114	1
chr19	39101376	39101567	E086,E100,E114	3
chr19	39101615	39101749	E022,E114,E116	3
chr19	39101822	39101958	E114	1
chr19	39102002	39102108	E003,E007	2
chr19	39102116	39102166	E114	1
chr19	39102325	39102375	E022	1
chr19	39103346	39103474	E021,E091,E116	3
chr19	39103506	39103728	E017,E021,E032,E114,E116,E119	6
chr19	39104401	39104451	E021	1
chr19	39104487	39104608	E003	1
chr19	39104951	39105031	E097,E116	2
chr19	39105052	39105173	E114,E116,E118,E125	4
chr19	39105650	39106422	E004,E007,E034,E086,E093,E114,E116,E123	8
chr19	39106585	39106759	E021,E022,E034,E114,E116	5
chr19	39106805	39107390	E032,E034,E046,E059,E097,E100,E109,E116,E123	9
chr19	39107420	39107470	E032	1
chr19	39107474	39107670	E017,E097,E114,E116	4
chr19	39107897	39110730	E003,E004,E005,E006,E007,E008,E017,E021,E022,E028,E029,E032,E033,E034,E046,E050,E051,E055,E056,E057,E059,E080,E081,E082,E083,E084,E085,E086,E088,E089,E090,E091,E092,E093,E094,E097,E098,E100,E109,E114,E116,E117,E118,E119,E120,E121,E122,E123,E124,E125,E126,E127,E128	53
chr19	39110804	39110915	E090,E116	2
chr19	39110952	39111066	E032,E034,E100	3
chr19	39111089	39111323	E032,E100,E114,E116	4
chr19	39112105	39112159	E033	1
chr19	39112216	39112393	E086,E114	2
chr19	39112439	39112637	E032,E086,E114,E116	4
chr19	39112727	39112897	E116	1
chr19	39113033	39113225	E004,E034	2
chr19	39113346	39113408	E004,E021	2
chr19	39114349	39114524	E022,E032,E080,E089,E127	5
chr19	39114581	39114647	E021	1
chr19	39114787	39114929	E116,E127	2
chr19	39114943	39115145	E100,E127	2
chr19	39115664	39115788	E034,E051	2
chr19	39115854	39115904	E114	1
chr19	39115905	39115955	E022	1
chr19	39116302	39116356	E127	1
chr19	39116469	39116576	E034,E093,E100	3
chr19	39116595	39116649	E100	1
chr19	39116688	39116764	E097	1
chr19	39116860	39116923	E114	1
chr19	39116989	39117066	E021,E114,E120	3
chr19	39117123	39117173	E114	1
chr19	39117312	39117384	E127	1
chr19	39117724	39117789	E100	1
chr19	39117916	39118036	E100,E114	2
chr19	39118089	39118278	E114,E127	2
chr19	39118420	39118460	E086	1
chr19	39118939	39118989	E022	1
chr19	39119108	39119205	E127	1
chr19	39119527	39119657	E022,E114	2
chr19	39120066	39120120	E033	1
chr19	39120164	39120338	E022,E086,E114,E116	4
chr19	39120359	39120516	E022,E032,E100	3
chr19	39120541	39120774	E021,E114	2
chr19	39121192	39121268	E021,E022	2
chr19	39121454	39121504	E114	1
chr19	39121753	39121902	E021,E022,E114	3
chr19	39122053	39122239	E004,E021,E022,E114	4
chr19	39122297	39122377	E022,E123	2
chr19	39122425	39122477	E022	1
chr19	39122499	39122845	E003,E004,E007,E017,E021,E022,E055,E056,E057,E084,E085,E086,E088,E114,E117,E121,E123,E125,E128	19
chr19	39123047	39123735	E022,E033,E034,E055,E086,E089,E091,E097,E100,E114,E123,E127	12
chr19	39123873	39123928	E098	1
chr19	39123981	39124077	E114	1
chr19	39124234	39124379	E086,E097,E098	3
chr19	39124511	39124606	E022,E090	2
chr19	39124693	39124898	E004,E022,E055,E056,E091,E097,E114,E126	8
chr19	39125225	39126000	E003,E004,E005,E006,E007,E008,E017,E021,E022,E028,E029,E032,E033,E034,E046,E050,E051,E055,E056,E057,E059,E080,E081,E082,E083,E084,E085,E086,E088,E089,E090,E091,E092,E093,E094,E097,E098,E100,E109,E114,E116,E117,E118,E119,E120,E121,E122,E123,E124,E125,E126,E127,E128	53
chr19	39126007	39126147	E017,E093,E097,E114	4
chr19	39126150	39126995	E003,E004,E005,E007,E021,E022,E032,E033,E034,E046,E050,E086,E091,E100,E109,E114,E116,E117,E118,E127	20
chr19	39127100	39128088	E003,E004,E005,E006,E007,E008,E017,E021,E022,E028,E029,E032,E033,E034,E046,E050,E051,E055,E056,E057,E059,E080,E083,E084,E085,E086,E088,E089,E090,E091,E092,E093,E094,E097,E098,E100,E109,E114,E116,E117,E118,E119,E120,E121,E122,E123,E124,E125,E126,E127,E128	51
chr19	39128230	39128514	E022,E034,E046,E050,E057	5
chr19	39128742	39129798	E003,E004,E005,E008,E021,E022,E028,E032,E033,E034,E051,E057,E086,E091,E097,E114,E119,E127	18
chr19	39130260	39130686	E005,E017,E022,E028,E032,E057,E086,E091,E100,E114,E118,E121,E127	13
chr19	39130891	39131497	E003,E004,E005,E017,E021,E022,E032,E033,E034,E051,E057,E080,E083,E084,E085,E086,E088,E089,E090,E091,E092,E097,E100,E109,E114,E122,E123,E127	28
chr19	39131598	39131714	E057,E127	2
chr19	39131755	39131863	E057,E080,E127	3
chr19	39132470	39133291	E004,E005,E007,E008,E021,E022,E028,E034,E051,E055,E057,E059,E081,E083,E084,E085,E086,E090,E091,E092,E094,E098,E100,E109,E114,E117,E119,E121,E123,E124,E126,E127	32
chr19	39133556	39133596	E086	1
chr19	39133807	39133897	E085,E092	2
chr19	39133901	39134029	E050,E089,E091	3
chr19	39134388	39134507	E022,E032,E086,E091	4
chr19	39134967	39135110	E032,E034,E091,E114	4
chr19	39135361	39135805	E003,E004,E005,E006,E007,E008,E017,E021,E022,E028,E055,E056,E057,E084,E085,E086,E092,E093,E094,E100,E109,E114,E117,E118,E121,E125,E127,E128	28
chr19	39135815	39135952	E005,E097,E114	3
chr19	39136614	39137122	E003,E008,E021,E022,E033,E034,E086,E090,E091,E092,E097,E114,E124	13
chr19	39137506	39137556	E022	1
chr19	39137666	39137710	E097	1
chr19	39137785	39141485	E003,E004,E005,E006,E007,E008,E017,E021,E022,E028,E029,E032,E033,E034,E046,E050,E051,E055,E056,E057,E059,E080,E081,E082,E083,E084,E085,E086,E088,E089,E090,E091,E092,E093,E094,E097,E098,E100,E109,E114,E116,E117,E118,E119,E120,E121,E122,E123,E124,E125,E126,E127,E128	53
chr19	39141521	39141571	E114	1
chr19	39141576	39143475	E003,E004,E005,E006,E007,E008,E017,E021,E022,E028,E029,E032,E033,E034,E046,E050,E051,E055,E056,E057,E080,E081,E082,E083,E084,E085,E086,E088,E089,E090,E091,E092,E094,E097,E098,E100,E109,E114,E116,E117,E118,E119,E120,E121,E122,E123,E124,E125,E126,E127,E128	51
chr19	39143649	39147798	E003,E004,E005,E006,E007,E008,E017,E021,E022,E028,E029,E032,E033,E034,E046,E050,E051,E055,E056,E057,E059,E080,E081,E082,E083,E084,E085,E086,E088,E089,E090,E091,E092,E093,E094,E097,E098,E100,E109,E114,E116,E117,E118,E119,E120,E121,E122,E123,E124,E125,E126,E127,E128	53
chr19	39147883	39147995	E119	1
chr19	39147996	39150567	E003,E004,E005,E006,E007,E008,E017,E021,E022,E028,E029,E032,E033,E034,E046,E050,E051,E055,E056,E057,E059,E080,E081,E082,E083,E084,E085,E086,E088,E089,E090,E091,E092,E093,E094,E097,E098,E100,E109,E114,E116,E117,E118,E119,E120,E121,E122,E123,E124,E125,E126,E127,E128	53
chr19	39150619	39151082	E083,E084,E085,E086,E091,E097,E114,E119,E120,E121,E126,E127	12
chr19	39151260	39152292	E003,E005,E008,E021,E022,E028,E034,E055,E056,E057,E080,E083,E084,E085,E086,E088,E090,E091,E092,E094,E097,E098,E100,E109,E114,E119,E121,E123,E126,E127,E128	31
chr19	39152575	39153554	E003,E004,E005,E006,E007,E008,E021,E022,E028,E029,E057,E080,E081,E082,E083,E084,E085,E086,E088,E089,E090,E091,E092,E093,E094,E097,E098,E100,E109,E114,E119,E121,E122,E123,E124,E127	36
chr19	39153563	39153666	E029,E034,E080,E083,E088,E097,E116,E124,E127	9
chr19	39153679	39159077	E003,E004,E005,E006,E007,E008,E017,E021,E022,E028,E029,E032,E033,E034,E046,E050,E051,E055,E056,E057,E059,E080,E081,E082,E083,E084,E085,E086,E088,E089,E090,E091,E092,E093,E094,E097,E098,E100,E109,E114,E116,E117,E118,E119,E120,E121,E122,E123,E124,E125,E126,E127,E128	53
chr19	39159108	39159201	E032,E127	2
chr19	39159275	39159711	E028,E032,E033,E034,E057,E080,E083,E091,E100,E114,E119,E123,E127	13
chr19	39159859	39161291	E003,E004,E007,E022,E028,E029,E032,E033,E034,E046,E050,E051,E056,E057,E059,E080,E081,E082,E083,E084,E086,E089,E090,E091,E092,E093,E097,E100,E109,E114,E116,E118,E119,E120,E121,E123,E124,E127	38
chr19	39161460	39162917	E003,E004,E005,E006,E007,E008,E021,E022,E028,E032,E033,E034,E046,E050,E051,E055,E056,E057,E059,E080,E083,E084,E085,E086,E088,E090,E091,E092,E094,E097,E098,E100,E109,E114,E116,E117,E118,E119,E120,E121,E122,E123,E124,E125,E126,E127,E128	47
chr19	39163500	39163572	E127	1
chr19	39163703	39163801	E022,E114,E127	3
chr19	39163854	39164047	E005,E090,E097,E100,E114,E119,E121,E127	8
chr19	39164173	39164275	E127	1
chr19	39164696	39168480	E003,E004,E005,E006,E007,E008,E017,E021,E022,E028,E029,E032,E033,E034,E046,E050,E051,E055,E056,E057,E059,E080,E081,E083,E084,E085,E086,E088,E089,E090,E091,E092,E093,E094,E097,E098,E100,E109,E114,E116,E117,E118,E119,E120,E121,E122,E123,E124,E125,E126,E127,E128	52
chr19	39168633	39168812	E083,E127	2
chr19	39168820	39170920	E004,E005,E006,E017,E021,E022,E028,E029,E032,E033,E034,E046,E050,E051,E055,E056,E057,E059,E080,E083,E084,E085,E086,E089,E090,E092,E093,E097,E098,E100,E109,E114,E116,E118,E119,E120,E121,E123,E124,E125,E126,E127,E128	43
chr19	39170941	39171511	E004,E006,E021,E028,E029,E034,E046,E051,E056,E057,E083,E084,E085,E086,E088,E091,E098,E100,E109,E114,E116,E118,E119,E120,E121,E122,E124,E125,E127	29
chr19	39171610	39171660	E046	1
chr19	39171716	39172705	E003,E004,E005,E006,E017,E021,E022,E028,E029,E033,E034,E046,E050,E051,E055,E056,E057,E059,E080,E083,E084,E085,E086,E090,E091,E092,E093,E097,E098,E100,E109,E114,E116,E118,E119,E120,E121,E122,E123,E124,E125,E126,E127,E128	44
chr19	39172758	39172808	E085	1
chr19	39172881	39177602	E003,E004,E005,E006,E007,E008,E017,E021,E022,E028,E029,E032,E033,E034,E046,E050,E051,E055,E056,E057,E059,E080,E081,E082,E083,E084,E085,E086,E088,E089,E090,E091,E092,E093,E094,E097,E098,E100,E109,E114,E116,E117,E118,E119,E120,E121,E122,E123,E124,E125,E126,E127,E128	53
chr19	39177727	39177846	E085,E114,E127	3
chr19	39177867	39177936	E083,E091	2
chr19	39177950	39177990	E034	1
chr19	39178009	39178910	E028,E046,E080,E083,E084,E085,E098,E100,E109,E114,E116,E118,E119,E124,E127	15
chr19	39179022	39180324	E004,E006,E017,E021,E028,E029,E046,E050,E051,E055,E056,E057,E080,E083,E084,E085,E086,E088,E091,E092,E098,E100,E109,E114,E116,E117,E119,E120,E121,E123,E124,E125,E126,E127,E128	35
chr19	39180455	39180685	E021,E022,E098,E119	4
chr19	39180706	39181082	E021,E022,E059,E086,E114,E121,E127	7
chr19	39181137	39181317	E007,E021,E022,E114,E127	5
chr19	39181321	39181836	E008,E028,E055,E057,E083,E086,E091,E100,E114,E119,E121,E125,E127,E128	14
chr19	39181871	39184942	E003,E004,E005,E006,E007,E008,E017,E021,E022,E028,E029,E032,E033,E034,E046,E050,E051,E055,E056,E057,E059,E080,E081,E082,E083,E084,E085,E086,E088,E089,E090,E091,E092,E093,E094,E097,E098,E100,E109,E114,E116,E117,E118,E119,E120,E121,E122,E123,E124,E125,E126,E127,E128	53
chr19	39185214	39185369	E021,E032,E046,E089,E100,E109,E114,E125,E127	9
chr19	39185391	39185464	E034,E083	2
chr19	39185528	39187108	E004,E005,E007,E021,E022,E028,E029,E032,E046,E050,E051,E057,E080,E083,E084,E085,E086,E089,E090,E092,E093,E098,E100,E109,E114,E116,E119,E121,E124,E127	30
chr19	39187189	39190148	E003,E004,E005,E007,E008,E017,E021,E022,E028,E029,E033,E034,E046,E050,E051,E055,E056,E057,E059,E080,E081,E082,E083,E084,E085,E086,E088,E089,E090,E091,E092,E093,E097,E098,E100,E109,E114,E116,E118,E119,E121,E125,E126,E127,E128	45
chr19	39190192	39190357	E119,E127	2
chr19	39190422	39193909	E003,E005,E006,E007,E017,E021,E022,E028,E032,E033,E034,E046,E055,E056,E080,E081,E082,E083,E084,E085,E086,E088,E089,E090,E091,E092,E094,E097,E098,E100,E109,E114,E118,E119,E120,E121,E122,E124,E125,E126,E127,E128	42
chr19	39194000	39194683	E017,E022,E033,E059,E083,E091,E097,E114,E119,E121,E127,E128	12
chr19	39194760	39195311	E005,E022,E084,E086,E097,E100,E109,E114,E118,E119,E127	11
chr19	39195373	39196088	E003,E004,E008,E017,E022,E051,E055,E080,E083,E086,E091,E092,E097,E100,E114,E119,E123,E124,E127	19
chr19	39196096	39196643	E021,E022,E059,E080,E082,E083,E085,E086,E088,E089,E094,E097,E100,E114,E118,E119,E121,E127	18
chr19	39196710	39197165	E059,E080,E083,E090,E100,E114,E119,E125,E127	9
chr19	39197384	39199106	E003,E004,E006,E007,E017,E021,E022,E028,E033,E046,E055,E056,E059,E080,E082,E083,E086,E088,E089,E090,E091,E092,E094,E097,E098,E100,E109,E114,E118,E119,E120,E121,E122,E125,E126,E127,E128	37
chr19	39199181	39199273	E055,E127	2
chr19	39199278	39199384	E119	1
chr19	39199437	39199668	E017,E021,E022,E097,E100,E114,E118,E127	8
chr19	39199695	39205877	E005,E006,E007,E017,E021,E022,E028,E032,E033,E034,E046,E051,E055,E056,E057,E059,E080,E081,E082,E083,E084,E086,E088,E089,E090,E091,E092,E093,E094,E097,E098,E100,E109,E114,E118,E119,E120,E121,E123,E124,E125,E126,E127,E128	44
chr19	39206072	39206583	E017,E080,E081,E082,E083,E085,E089,E090,E092,E094,E097,E098,E100,E114,E120,E121,E127	17
chr19	39206822	39206889	E114	1
chr19	39206955	39207270	E022,E059,E080,E083,E086,E100,E109,E118,E127	9
chr19	39207316	39207405	E114,E120	2
chr19	39207411	39207665	E005,E083,E098,E100,E114,E118,E127	7
chr19	39207742	39207847	E090,E114,E127	3
chr19	39207887	39208184	E021,E028,E083,E097,E114,E119,E127	7
chr19	39208202	39208300	E083,E090,E100	3
chr19	39208302	39208413	E032,E114,E125,E127	4
chr19	39208417	39208662	E100,E114,E118,E127	4
chr19	39208729	39208925	E046,E083,E100,E119,E127	5
chr19	39209067	39209117	E114	1
chr19	39209176	39211467	E003,E004,E005,E006,E007,E008,E017,E021,E022,E028,E032,E033,E050,E055,E056,E057,E059,E080,E081,E082,E083,E084,E085,E086,E088,E089,E090,E091,E092,E093,E094,E097,E098,E100,E109,E114,E117,E118,E119,E120,E121,E125,E126,E127,E128	45
chr19	39211506	39211879	E028,E059,E083,E092,E100,E114,E127	7
chr19	39211921	39212122	E034,E091,E114,E127	4
chr19	39212142	39214647	E003,E004,E005,E006,E007,E017,E021,E022,E028,E034,E051,E059,E080,E081,E082,E083,E084,E085,E086,E088,E089,E090,E091,E092,E094,E097,E098,E100,E109,E114,E118,E119,E120,E121,E123,E124,E127,E128	38
chr19	39214753	39214949	E003,E029,E086,E097,E114,E125	6
chr19	39215171	39215225	E100	1
chr19	39215288	39215434	E100,E119	2
chr19	39215529	39216406	E017,E051,E080,E083,E086,E089,E091,E092,E100,E114,E118,E119,E127	13
chr19	39216514	39216619	E083,E109,E114,E118	4
chr19	39216777	39218233	E006,E021,E022,E032,E034,E046,E051,E080,E083,E086,E089,E091,E092,E097,E100,E109,E114,E116,E118,E119,E120,E121,E122,E124,E127	25
chr19	39218303	39219645	E004,E005,E006,E017,E021,E022,E032,E034,E046,E050,E051,E080,E083,E086,E088,E089,E090,E091,E092,E097,E098,E100,E109,E114,E118,E119,E121,E122,E123,E124,E125,E127,E128	33
chr19	39219723	39220192	E003,E021,E022,E032,E034,E080,E083,E086,E088,E091,E092,E097,E100,E114,E118,E119,E127	17
chr19	39220244	39221636	E003,E004,E005,E006,E007,E008,E017,E021,E022,E028,E029,E032,E033,E034,E046,E050,E051,E055,E056,E057,E059,E080,E081,E082,E083,E084,E085,E086,E088,E089,E090,E091,E092,E093,E094,E097,E098,E100,E109,E114,E116,E117,E118,E119,E120,E121,E122,E123,E124,E125,E126,E127,E128	53
chr19	39221662	39222983	E003,E007,E017,E021,E022,E028,E032,E033,E034,E046,E056,E057,E080,E081,E082,E083,E084,E085,E086,E088,E089,E090,E091,E092,E093,E094,E097,E098,E100,E109,E114,E116,E118,E119,E120,E121,E123,E127	38
chr19	39223133	39226336	E003,E004,E005,E006,E007,E008,E017,E021,E022,E028,E029,E032,E033,E034,E046,E050,E051,E055,E056,E057,E059,E080,E081,E082,E083,E084,E085,E086,E088,E089,E090,E091,E092,E093,E094,E097,E098,E100,E109,E114,E116,E117,E118,E119,E120,E121,E122,E123,E124,E125,E126,E127,E128	53
chr19	39226476	39228537	E003,E004,E005,E006,E007,E008,E017,E021,E022,E028,E029,E032,E033,E034,E046,E050,E051,E055,E056,E057,E080,E082,E083,E084,E085,E086,E088,E089,E090,E091,E092,E093,E094,E097,E098,E100,E109,E114,E116,E118,E119,E121,E123,E124,E125,E126,E127,E128	48
chr19	39228600	39228689	E032,E055,E114	3
chr19	39228792	39229488	E003,E022,E032,E033,E034,E046,E051,E083,E086,E089,E090,E091,E114,E118,E119,E121,E124,E125	18
chr19	39229517	39229650	E034,E119	2
chr19	39229992	39230044	E114	1
chr19	39230214	39230299	E033,E114	2
chr19	39230412	39231206	E028,E032,E034,E046,E050,E051,E057,E083,E086,E092,E100,E109,E114,E118,E119,E121,E123,E127	18
chr19	39231755	39231875	E114,E119	2
chr19	39232309	39232663	E007,E022,E032,E034,E109,E114,E119,E125	8
chr19	39232667	39232717	E114	1
chr19	39232760	39232810	E114	1
chr19	39233040	39233142	E021,E114	2
chr19	39233241	39233338	E114	1
chr19	39233576	39233900	E007,E022,E114,E119	4
chr19	39233915	39233995	E086,E114	2
chr19	39234174	39234326	E017,E114,E118	3
chr19	39234438	39235256	E007,E021,E022,E034,E046,E050,E055,E056,E080,E083,E086,E088,E091,E093,E097,E100,E109,E114,E118,E123,E125	21
chr19	39235562	39235812	E007,E022,E029,E034,E055,E114,E123,E126	8
chr19	39235830	39236141	E021,E022,E033,E050,E114	5
chr19	39236167	39236398	E008,E021,E022,E091,E114	5
chr19	39236410	39236550	E057,E114,E121	3
chr19	39237926	39238198	E007,E021,E022,E032,E091,E114,E124,E125	8
chr19	39238260	39238310	E032	1
chr19	39238680	39238720	E086	1
chr19	39238893	39238943	E114	1
chr19	39239121	39239210	E114	1
chr19	39239262	39239312	E114	1
chr19	39239758	39239863	E007,E022,E119,E123	4
chr19	39240781	39241414	E006,E007,E050,E083,E086,E088,E089,E090,E091,E114,E123,E126	12
chr19	39241588	39241710	E088,E123	2
chr19	39241962	39242022	E004	1
chr19	39244056	39244182	E091,E092,E097	3
chr19	39244363	39244513	E123	1
chr19	39244572	39244881	E022,E084,E114,E123	4
chr19	39245627	39245761	E004,E123	2
chr19	39245906	39245989	E004	1
chr19	39247093	39247163	E021	1
chr19	39247784	39247834	E114	1
chr19	39249800	39249854	E098	1
chr19	39249859	39250042	E084,E085,E091,E109,E118	5
chr19	39250175	39250720	E028,E029,E055,E059,E080,E084,E085,E086,E088,E089,E090,E091,E094,E097,E098,E100,E109,E114,E118,E120,E123,E124	22
chr19	39250727	39250777	E022	1
chr19	39250918	39250994	E097	1
chr19	39251266	39251336	E118	1
chr19	39253439	39253570	E033,E119	2
chr19	39253637	39253764	E118	1
chr19	39254141	39254237	E085,E118	2
chr19	39254368	39254809	E084,E085,E086,E098,E114,E118,E123	7
chr19	39255076	39255146	E118	1
chr19	39255182	39255271	E022,E084	2
chr19	39255953	39255993	E034	1
chr19	39257484	39257614	E022,E034,E090	3
chr19	39257915	39257979	E092	1
chr19	39257995	39258052	E114	1
chr19	39258503	39258828	E082,E090,E100,E114	4
chr19	39259244	39259338	E034	1
chr19	39259340	39259390	E046	1
chr19	39259399	39259616	E022,E034,E085,E086,E097,E114	6
chr19	39259901	39260837	E003,E004,E005,E006,E007,E008,E017,E021,E022,E028,E029,E032,E033,E034,E046,E050,E051,E055,E056,E057,E059,E080,E081,E082,E083,E084,E085,E086,E088,E089,E090,E091,E092,E093,E094,E097,E098,E100,E109,E114,E116,E118,E119,E120,E121,E122,E124,E125,E126,E127,E128	51
chr19	39260873	39261033	E008,E022,E034,E046,E050,E057,E090,E093,E124	9
chr19	39261918	39261967	E034	1
chr19	39264266	39264358	E119,E127	2
chr19	39264451	39264517	E005	1
chr19	39264612	39264766	E007,E021,E091,E118,E128	5
chr19	39264916	39265000	E119	1
chr19	39265009	39265082	E034,E091	2
chr19	39265245	39265295	E017	1
chr19	39265318	39265571	E055,E114,E118,E126	4
chr19	39265612	39265662	E046	1
chr19	39265737	39265787	E046	1
chr19	39265808	39265912	E007,E032,E124	3
chr19	39265919	39266638	E028,E046,E055,E057,E059,E081,E082,E091,E114,E116,E117,E119,E120,E121,E124,E126,E127,E128	18
chr19	39267354	39267434	E114	1
chr19	39267934	39268004	E118	1
chr19	39268047	39268164	E114	1
chr19	39268235	39268319	E082,E127	2
chr19	39269407	39269752	E080,E083,E086,E097,E118	5
chr19	39270709	39270753	E080	1
chr19	39271156	39271210	E100	1
chr19	39271606	39272064	E004,E050,E080,E083,E084,E085,E091,E114,E123,E127	10
chr19	39272483	39272557	E032	1
chr19	39273351	39273461	E050	1
chr19	39273731	39273781	E091	1
chr19	39273915	39274054	E114	1
chr19	39274056	39274096	E086	1
chr19	39274098	39274208	E114	1
chr19	39274287	39274509	E123	1
chr19	39274644	39274738	E114	1
chr19	39274760	39274820	E100	1
chr19	39274968	39275500	E017,E032,E051,E080,E084,E085,E093,E094,E097,E098,E109,E114,E117,E118,E119,E122,E123,E125,E127,E128	20
chr19	39275812	39275862	E114	1
chr19	39275994	39276112	E114	1
chr19	39276138	39276188	E051	1
chr19	39276346	39276413	E124	1
chr19	39276429	39276479	E114	1
chr19	39276646	39276696	E114	1
chr19	39277270	39277716	E017,E021,E028,E033,E057,E086,E090,E091,E093,E100,E114,E119,E121,E126,E127	15
chr19	39278002	39278052	E091	1
chr19	39278677	39278796	E017,E021,E032,E034,E046,E050,E051,E080,E081,E083,E086,E088,E093,E094,E097,E098,E100,E118	18
chr19	39278861	39279771	E007,E021,E022,E032,E057,E084,E085,E086,E088,E090,E091,E093,E097,E109,E114,E119,E127	17
chr19	39280939	39280989	E089	1
chr19	39281282	39281415	E003,E032,E086,E127	4
chr19	39281988	39282112	E032,E033,E034,E059,E083,E085,E088,E091,E127	9
chr19	39282968	39283104	E003,E034,E055,E083,E089,E092	6
chr19	39283207	39284383	E003,E004,E008,E017,E021,E022,E028,E029,E032,E033,E034,E046,E050,E051,E055,E056,E057,E080,E081,E083,E084,E085,E086,E088,E089,E090,E091,E092,E093,E097,E098,E100,E109,E114,E116,E117,E118,E119,E120,E121,E124,E125,E127,E128	44
chr19	39284513	39284563	E091	1
chr19	39284629	39285080	E032,E080,E083,E100,E114,E119,E121,E123	8
chr19	39285478	39285621	E032,E109,E116	3
chr19	39285632	39285966	E017,E021,E032,E033,E057,E109,E114,E117,E127	9
chr19	39286475	39286622	E091	1
chr19	39286623	39286721	E119	1
chr19	39286973	39287027	E127	1
chr19	39287087	39287137	E032	1
chr19	39287675	39287815	E123,E124	2
chr19	39289427	39289645	E006,E100,E114,E118	4
chr19	39289683	39290708	E004,E006,E017,E028,E034,E051,E055,E056,E057,E059,E088,E091,E092,E094,E098,E109,E114,E117,E119,E120,E121,E122,E123,E125,E126,E127,E128	27
chr19	39291114	39291173	E114	1
chr19	39291205	39291285	E109,E119	2
chr19	39291603	39291778	E033,E085,E109,E114	4
chr19	39291817	39291894	E084,E085,E114	3
chr19	39291920	39291970	E114	1
chr19	39292020	39292349	E109,E114	2
chr19	39292353	39292644	E084,E089,E090,E100,E109,E114,E120,E121	8
chr19	39292691	39292842	E100,E109,E114	3
chr19	39292952	39293052	E021,E114	2
chr19	39293237	39293323	E109	1
chr19	39293956	39294006	E114	1
chr19	39294441	39294505	E032	1
chr19	39294804	39294854	E022	1
chr19	39295879	39296149	E021,E029,E034,E055,E056,E057,E084,E088,E094,E097,E100,E109,E114,E122,E123,E124,E127	17
chr19	39296231	39296338	E100,E109	2
chr19	39296411	39296472	E021	1
chr19	39297171	39297379	E109,E114	2
chr19	39297598	39297728	E109,E114	2
chr19	39297873	39297961	E021	1
chr19	39298405	39298594	E004,E006,E007,E017,E021,E034,E055,E056,E057,E059,E080,E083,E084,E085,E086,E088,E109,E114,E120,E123,E125,E127,E128	23
chr19	39299302	39299462	E022,E109	2
chr19	39299463	39299646	E008,E021,E022,E084,E109,E114	6
chr19	39299680	39299748	E007	1
chr19	39300136	39300202	E109	1
chr19	39300356	39300536	E059,E109	2
chr19	39300575	39300945	E022,E084,E089,E109,E114	5
chr19	39301278	39301474	E034,E100,E109,E114	4
chr19	39302271	39302379	E034,E109	2
chr19	39302705	39304258	E021,E022,E032,E051,E082,E083,E084,E085,E086,E092,E094,E098,E109,E114,E119,E124	16
chr19	39304338	39304507	E080,E084,E098,E109	4
chr19	39304570	39304725	E094,E098,E109	3
chr19	39304818	39305122	E109,E114	2
chr19	39305499	39305581	E109	1
chr19	39305634	39306726	E003,E007,E017,E021,E022,E028,E046,E055,E080,E084,E085,E090,E093,E100,E109,E114,E118,E124,E125	19
chr19	39306862	39306912	E083	1
chr19	39307065	39307119	E033	1
chr19	39307420	39307497	E032,E034,E124	3
chr19	39307609	39307933	E021,E029,E084,E091,E109	5
chr19	39308019	39308398	E094,E098,E100,E109,E114,E127	6
chr19	39308744	39308976	E080,E109	2
chr19	39308978	39309058	E008,E114	2
chr19	39309460	39309583	E083,E086,E100,E109	4
chr19	39309604	39309718	E080,E086,E091,E109	4
chr19	39309788	39310562	E005,E059,E080,E083,E084,E085,E086,E089,E090,E091,E092,E094,E097,E100,E109,E114,E118,E121,E123	19
chr19	39310640	39310780	E084,E085,E091,E109,E123	5
chr19	39310986	39311632	E034,E059,E083,E084,E085,E091,E100,E109,E114,E123	10
chr19	39311752	39311802	E091	1
chr19	39312070	39312120	E022	1
chr19	39312303	39312353	E109	1
chr19	39312501	39312736	E098,E114	2
chr19	39312776	39312865	E109,E114,E123,E127	4
chr19	39313382	39313523	E004,E091,E109,E114	4
chr19	39313601	39313687	E091	1
chr19	39313973	39314038	E100	1
chr19	39314290	39314588	E003,E004,E008,E021,E022,E091,E109	7
chr19	39314853	39314915	E091	1
chr19	39314916	39315199	E003,E008,E021,E022	4
chr19	39315526	39315576	E021	1
chr19	39315800	39315850	E092	1
chr19	39316306	39316390	E083	1
chr19	39316451	39317015	E034,E083,E084,E085,E109	5
chr19	39317197	39317297	E084,E085,E109	3
chr19	39317363	39317431	E091,E109	2
chr19	39317482	39317535	E109	1
chr19	39317635	39318192	E003,E005,E008,E021,E022,E033,E086,E090,E091,E093,E100,E109,E114,E123	14
chr19	39318337	39318449	E022,E046,E091	3
chr19	39318548	39318598	E046	1
chr19	39318683	39318751	E046	1
chr19	39318874	39319069	E091,E100	2
chr19	39319145	39319312	E005,E091,E114	3
chr19	39319394	39319444	E091	1
chr19	39319816	39320189	E005,E006,E017,E029,E055,E056,E088,E091,E100,E114,E120,E124,E126,E128	14
chr19	39320304	39320348	E097	1
chr19	39320535	39320579	E097	1
chr19	39320622	39321408	E005,E006,E017,E029,E034,E046,E055,E056,E080,E084,E091,E097,E100,E109,E114,E116,E117,E118,E119,E120,E121,E124,E125,E126,E128	25
chr19	39321470	39323544	E003,E004,E005,E006,E007,E008,E017,E021,E022,E028,E029,E032,E033,E034,E046,E050,E051,E055,E056,E057,E059,E080,E081,E082,E083,E084,E085,E086,E088,E089,E090,E091,E092,E093,E094,E097,E098,E100,E109,E114,E116,E117,E118,E119,E120,E121,E122,E123,E124,E125,E126,E127,E128	53
chr19	39323564	39324202	E021,E022,E034,E055,E056,E084,E088,E089,E090,E091,E097,E100,E109,E114,E118	15
chr19	39324474	39324545	E032,E091	2
chr19	39324641	39325114	E006,E017,E032,E034,E055,E056,E086,E090,E091,E098,E100,E109,E114,E123,E126	15
chr19	39325291	39325652	E003,E021,E022,E032,E034,E046,E089,E097,E100,E114,E124	11
chr19	39325893	39326572	E006,E017,E021,E028,E032,E033,E034,E050,E055,E056,E057,E059,E080,E083,E088,E089,E090,E091,E094,E097,E098,E100,E114,E116,E117,E119,E120,E121,E122,E123,E124,E125,E126,E127,E128	35
chr19	39326597	39327049	E006,E008,E021,E032,E033,E034,E046,E050,E051,E056,E057,E059,E080,E088,E091,E093,E100,E109,E114,E119,E127	21
chr19	39327113	39330475	E004,E005,E006,E007,E017,E021,E022,E028,E032,E033,E034,E046,E050,E051,E055,E056,E057,E059,E080,E081,E083,E084,E085,E086,E088,E089,E090,E091,E092,E093,E094,E097,E098,E100,E109,E114,E116,E117,E118,E119,E121,E123,E124,E125,E127,E128	46
chr19	39330489	39330835	E017,E028,E034,E046,E050,E056,E057,E080,E100,E114,E118,E119,E120,E125,E127,E128	16
chr19	39330922	39331009	E088,E100	2
chr19	39331053	39331097	E097	1
chr19	39331203	39333654	E017,E021,E022,E032,E033,E034,E046,E050,E051,E080,E082,E086,E088,E089,E090,E091,E092,E093,E094,E097,E098,E100,E109,E114,E116,E117,E118,E120,E121,E124,E127	31
chr19	39333665	39335727	E006,E017,E021,E032,E033,E034,E046,E050,E051,E089,E091,E093,E097,E098,E100,E114,E116,E118,E119,E123,E124,E127,E128	23
chr19	39335969	39337276	E007,E022,E032,E033,E034,E046,E086,E089,E100,E114,E116,E120,E121,E124,E127	15
chr19	39337440	39338857	E003,E007,E017,E029,E032,E033,E034,E046,E050,E051,E080,E083,E086,E089,E090,E091,E092,E097,E098,E100,E114,E116,E121,E122,E123,E124,E126,E127	28
chr19	39338865	39338915	E046	1
chr19	39338918	39344145	E003,E004,E005,E006,E007,E008,E017,E021,E022,E028,E029,E032,E033,E034,E046,E050,E051,E055,E056,E057,E059,E080,E081,E082,E083,E084,E085,E086,E088,E089,E090,E091,E092,E093,E094,E097,E098,E100,E109,E114,E116,E117,E118,E119,E120,E121,E122,E123,E124,E125,E126,E127,E128	53
chr19	39344170	39344248	E091,E097	2
chr19	39344773	39345037	E032,E033,E034,E046,E050,E114,E123	7
chr19	39345197	39345247	E089	1
chr19	39345504	39345548	E097	1
chr19	39345632	39345843	E022,E109,E123	3
chr19	39347030	39347086	E091	1
chr19	39347536	39348622	E005,E006,E007,E022,E029,E032,E033,E034,E046,E050,E051,E055,E056,E059,E081,E082,E084,E085,E086,E088,E089,E090,E091,E092,E093,E098,E100,E109,E114,E116,E118,E121,E124	33
chr19	39348710	39348927	E005,E006,E029,E032,E033,E034,E046,E050,E056,E057,E084,E085,E086,E091,E109,E116,E124,E126	18
chr19	39349125	39349175	E046	1
chr19	39349642	39349805	E114,E123	2
chr19	39349921	39349971	E091	1
chr19	39349990	39350808	E005,E034,E084,E085,E086,E088,E091,E092,E097,E109,E114,E118,E123,E126	14
chr19	39350882	39350944	E091,E109	2
chr19	39351386	39351984	E005,E007,E022,E032,E033,E034,E055,E082,E086,E091,E092,E109,E114,E116,E118,E123,E127	17
chr19	39352899	39353668	E005,E006,E008,E021,E028,E032,E033,E034,E046,E050,E051,E055,E056,E057,E059,E080,E081,E082,E083,E084,E085,E086,E088,E089,E090,E091,E092,E093,E094,E097,E098,E100,E109,E114,E117,E120,E121,E122,E123,E124,E125,E126,E127,E128	44
chr19	39353805	39354202	E032,E046,E051,E089,E090,E091,E092,E100,E109,E114,E116	11
chr19	39354325	39354420	E114	1
chr19	39354967	39356926	E008,E021,E022,E032,E033,E034,E046,E050,E051,E057,E059,E080,E083,E084,E085,E086,E088,E089,E090,E091,E092,E093,E094,E097,E098,E100,E109,E114,E116,E117,E118,E119,E122,E123,E124,E125,E126,E127,E128	39
chr19	39356963	39357013	E022	1
chr19	39357386	39357436	E034	1
chr19	39357850	39358170	E022,E032,E089,E090,E100,E114,E116,E120,E121,E123,E127	11
chr19	39358322	39358478	E032,E034	2
chr19	39358505	39358565	E097	1
chr19	39358636	39358689	E091	1
chr19	39358858	39358911	E091	1
chr19	39358953	39359028	E033,E091	2
chr19	39359087	39359607	E004,E005,E007,E021,E032,E033,E034,E046,E050,E091,E114,E117,E124,E127	14
chr19	39359696	39361323	E003,E004,E005,E006,E007,E008,E017,E021,E022,E028,E029,E032,E033,E034,E046,E050,E051,E055,E056,E057,E059,E080,E081,E082,E083,E084,E085,E086,E088,E089,E090,E091,E092,E093,E094,E097,E098,E100,E109,E114,E116,E117,E119,E120,E121,E122,E124,E125,E126,E127,E128	51
chr19	39361348	39361745	E003,E007,E008,E021,E032,E033,E034,E046,E085,E086,E091,E092,E093,E098,E100,E109,E114,E116,E124	19
chr19	39361749	39362024	E032,E034,E046,E091,E092	5
chr19	39362025	39362232	E033,E100,E109,E114	4
chr19	39362466	39362569	E022,E033	2
chr19	39363205	39363249	E097	1
chr19	39363656	39363714	E034	1
chr19	39363744	39363880	E097,E114	2
chr19	39363940	39364041	E051,E121	2
chr19	39364145	39364312	E028,E091,E121	3
chr19	39364548	39364685	E022,E086	2
chr19	39364774	39364946	E003,E004,E021,E022,E033,E089,E100,E114	8
chr19	39365235	39365303	E032	1
chr19	39366351	39367311	E003,E007,E022,E032,E033,E034,E051,E080,E082,E086,E089,E090,E091,E097,E109,E114,E120,E121,E122,E124	20
chr19	39367331	39367539	E032,E033,E034,E050,E114,E127	6
chr19	39367739	39367789	E032	1
chr19	39367842	39370484	E003,E007,E008,E021,E022,E029,E032,E033,E034,E046,E050,E051,E059,E081,E083,E084,E085,E086,E088,E089,E090,E091,E092,E093,E094,E097,E098,E100,E109,E114,E116,E118,E120,E121,E122,E123,E124,E127	38
chr19	39370790	39371371	E003,E007,E008,E021,E022,E032,E083,E084,E085,E086,E091,E098,E109	13
chr19	39371401	39371504	E008,E034	2
chr19	39371570	39371620	E021	1
chr19	39371658	39371789	E124	1
chr19	39371898	39371975	E022,E046	2
chr19	39372148	39372267	E100	1
chr19	39372547	39372714	E114,E124	2
chr19	39373319	39373853	E004,E050,E051,E059,E080,E081,E083,E084,E085,E088,E089,E090,E091,E092,E093,E120,E121,E123,E127	19
chr19	39374040	39374126	E022,E051,E121	3
chr19	39374247	39374297	E083	1
chr19	39374312	39374437	E032,E121	2
chr19	39374470	39374616	E032,E051,E114	3
chr19	39374789	39374839	E051	1
chr19	39374988	39375077	E100	1
chr19	39375558	39375713	E034,E100,E114,E123	4
chr19	39375994	39376044	E091	1
chr19	39376127	39376240	E021,E050,E080,E083,E086,E091,E098,E114	8
chr19	39376351	39376401	E091	1
chr19	39376498	39377162	E005,E021,E022,E033,E080,E082,E083,E086,E089,E090,E091,E092,E093,E097,E098,E100,E116,E120,E121,E123	20
chr19	39377173	39377223	E089	1
chr19	39377761	39378432	E003,E004,E005,E006,E007,E008,E017,E021,E022,E028,E029,E032,E033,E034,E046,E050,E051,E055,E056,E057,E080,E081,E082,E083,E085,E086,E088,E089,E090,E091,E092,E093,E097,E098,E100,E109,E114,E116,E117,E118,E119,E122,E123,E124,E126,E127	46
chr19	39378820	39378893	E032	1
chr19	39379045	39379569	E032,E033,E046,E091,E114	5
chr19	39379577	39379651	E032	1
chr19	39379692	39379887	E003,E022,E034,E114	4
chr19	39379895	39380081	E021,E034,E083,E124	4
chr19	39380131	39380308	E032,E124	2
chr19	39380380	39380438	E034	1
chr19	39380519	39380605	E022,E046	2
chr19	39380743	39380835	E114,E123	2
chr19	39381357	39381754	E029,E051,E089,E090,E100,E114,E120,E121	8
chr19	39382319	39382369	E121	1
chr19	39382396	39382792	E007,E021,E032,E081,E089,E090,E093,E100,E114,E120,E121	11
chr19	39383573	39384343	E003,E022,E032,E034,E051,E080,E083,E086,E088,E090,E092,E097,E100,E114,E116,E120,E121,E124,E127	19
chr19	39384467	39384648	E090,E100,E114	3
chr19	39384702	39384794	E100	1
chr19	39384887	39384962	E007,E086,E097	3
chr19	39385229	39385364	E022,E050,E080,E097	4
chr19	39385366	39385476	E114,E124	2
chr19	39385479	39385651	E032,E050,E100	3
chr19	39385652	39385706	E051	1
chr19	39385852	39385892	E034	1
chr19	39385907	39386012	E032	1
chr19	39386335	39386385	E046	1
chr19	39387204	39387316	E081,E082,E097,E114	4
chr19	39387321	39387605	E033,E081,E082,E089,E100,E114	6
chr19	39387621	39387981	E022,E034,E046,E097,E100,E114,E124	7
chr19	39388009	39388132	E114	1
chr19	39388216	39388323	E033,E051	2
chr19	39388445	39388553	E034,E121	2
chr19	39388564	39389312	E006,E007,E028,E029,E032,E034,E046,E057,E086,E089,E090,E091,E098,E100,E114,E119,E121,E123,E124,E126,E127	21
chr19	39389392	39391861	E003,E004,E005,E006,E007,E008,E017,E021,E022,E028,E029,E032,E033,E034,E046,E050,E051,E055,E056,E057,E059,E080,E081,E082,E083,E084,E085,E086,E088,E089,E090,E091,E092,E093,E094,E097,E098,E100,E109,E114,E116,E117,E118,E119,E120,E121,E122,E123,E124,E125,E126,E127,E128	53
chr19	39391864	39391924	E097,E109	2
chr19	39392193	39392286	E034,E091,E116	3
chr19	39392365	39392572	E005,E032,E086,E091,E100,E114	6
chr19	39393023	39393101	E091	1
chr19	39393327	39393439	E034,E050,E081,E082	4
chr19	39393768	39393818	E032	1
chr19	39394056	39394136	E119	1
chr19	39394223	39394274	E114	1
chr19	39394279	39394389	E055,E097	2
chr19	39394952	39395369	E006,E007,E034,E046,E086,E089,E090,E097,E100,E114,E116,E125	12
chr19	39395379	39395855	E006,E034,E080,E084,E086,E091,E109,E114,E116,E118,E127	11
chr19	39395857	39395897	E086	1
chr19	39395902	39395952	E022	1
chr19	39396105	39396255	E017,E033,E100,E114,E116	5
chr19	39396364	39396414	E093	1
chr19	39396415	39396479	E124	1
chr19	39396558	39396758	E021,E029,E032,E034,E086,E093,E097,E100	8
chr19	39397502	39397607	E114	1
chr19	39397878	39397941	E033	1
chr19	39397947	39398034	E097,E118	2
chr19	39398073	39398123	E114	1
chr19	39398205	39398610	E021,E032,E033,E046,E086,E114,E118,E127	8
chr19	39399228	39399348	E032,E046	2
chr19	39399548	39400218	E003,E006,E021,E022,E032,E033,E034,E046,E093,E097,E114,E123,E124	13
chr19	39400760	39401082	E050,E083,E091,E114	4
chr19	39401102	39401260	E032,E033,E114,E123	4
chr19	39401336	39401423	E005	1
chr19	39401472	39401543	E034,E081	2
chr19	39401570	39401671	E022,E033,E090,E114	4
chr19	39402024	39402116	E114	1
chr19	39402262	39402460	E003,E021,E114	3
chr19	39402527	39402640	E006,E021	2
chr19	39402680	39403191	E003,E022,E050,E051,E056,E081,E082,E086,E089,E090,E091,E092,E100,E118,E123	15
chr19	39403213	39403395	E034,E089,E090,E114	4
chr19	39403442	39403989	E021,E033,E046,E050,E051,E055,E056,E059,E086,E089,E090,E091,E100,E114,E116,E120,E121,E123,E124,E125,E126,E128	22
chr19	39404313	39404377	E003,E017,E021,E022,E029,E034,E050,E086,E097	9
chr19	39404440	39404648	E022,E033,E114	3
chr19	39404791	39404841	E022	1
chr19	39405474	39405541	E021,E086	2
chr19	39405552	39405678	E086,E091,E128	3
chr19	39405695	39406088	E004,E017,E021,E032,E055,E056,E059,E091,E114,E121,E123	11
chr19	39406179	39406229	E114	1
chr19	39406334	39406481	E118	1
chr19	39406506	39406606	E029,E091	2
chr19	39406626	39406701	E100	1
chr19	39406876	39406979	E080,E118,E124	3
chr19	39407190	39407240	E114	1
chr19	39407867	39407928	E114	1
chr19	39408066	39408158	E114	1
chr19	39408190	39408317	E021,E050	2
chr19	39408323	39408417	E032,E086,E089,E090	4
chr19	39408438	39409152	E003,E006,E017,E022,E032,E050,E055,E056,E059,E080,E083,E084,E085,E088,E089,E090,E091,E097,E109,E114,E118,E120,E121,E123,E124,E126	26
chr19	39409155	39409278	E086,E091,E097	3
chr19	39409372	39409497	E050,E114	2
chr19	39409931	39409981	E121	1
chr19	39410015	39410101	E032,E055	2
chr19	39410107	39411593	E004,E005,E017,E022,E029,E032,E033,E034,E046,E055,E056,E057,E086,E089,E090,E100,E114,E117,E118,E120,E121,E122,E126	23
chr19	39411603	39411910	E003,E032,E056,E057,E083,E088,E089,E090,E114,E123,E126	11
chr19	39412222	39412272	E114	1
chr19	39412300	39412525	E090,E097,E109,E114,E123	5
chr19	39412571	39412744	E090,E097,E114,E117	4
chr19	39412861	39413037	E022,E091	2
chr19	39413280	39413362	E123	1
chr19	39413371	39413454	E004,E007	2
chr19	39414809	39414864	E034,E127	2
chr19	39414885	39415702	E022,E034,E046,E114,E116,E124,E127	7
chr19	39416115	39416242	E114	1
chr19	39416254	39416304	E046	1
chr19	39416370	39416471	E086,E116	2
chr19	39416677	39416891	E021,E029,E032,E100,E114,E118	6
chr19	39416960	39417036	E003	1
chr19	39417044	39417117	E032	1
chr19	39417323	39417373	E007	1
chr19	39417445	39417590	E046	1
chr19	39417882	39417943	E046	1
chr19	39418296	39418356	E097	1
chr19	39418891	39419591	E033,E034,E046,E091,E097,E109,E114,E123	8
chr19	39419778	39419822	E097	1
chr19	39419839	39420190	E021,E032,E033,E034,E046,E093,E100,E114,E116,E119,E121,E123	12
chr19	39420204	39422514	E003,E004,E005,E006,E007,E008,E017,E021,E022,E028,E029,E032,E033,E034,E046,E050,E051,E055,E056,E057,E059,E080,E081,E082,E083,E084,E085,E086,E088,E089,E090,E091,E092,E093,E094,E097,E098,E100,E109,E114,E116,E117,E118,E119,E120,E121,E122,E123,E124,E125,E126,E127,E128	53
chr19	39422594	39422648	E033	1
chr19	39423004	39423806	E003,E004,E005,E006,E007,E008,E017,E021,E022,E028,E029,E032,E033,E034,E046,E050,E051,E055,E056,E059,E080,E081,E082,E083,E084,E086,E088,E089,E090,E091,E093,E097,E098,E100,E109,E114,E116,E117,E118,E120,E121,E122,E123,E124,E125,E126,E127,E128	48
chr19	39424130	39424224	E021,E051,E083	3
chr19	39424398	39424491	E091,E118	2
chr19	39424745	39424840	E114	1
chr19	39425114	39425712	E007,E021,E032,E080,E086,E089,E090,E092,E094,E097,E098,E109,E114,E118,E123	15
chr19	39425743	39425879	E123	1
chr19	39426079	39426228	E003,E004,E008,E021,E022	5
chr19	39426247	39426358	E004,E123	2
chr19	39426372	39426426	E127	1
chr19	39426809	39426902	E021,E089,E116	3
chr19	39426968	39427050	E033,E127	2
chr19	39427312	39427362	E050	1
chr19	39427617	39427738	E091	1
chr19	39430421	39430511	E122	1
chr19	39430602	39430972	E021,E050,E051,E055,E084,E090,E122	7
chr19	39431110	39431170	E122	1
chr19	39431501	39431555	E128	1
chr19	39431594	39431654	E114	1
chr19	39431787	39431837	E046	1
chr19	39432526	39432613	E032,E114	2
chr19	39432720	39432830	E090,E114,E118	3
chr19	39433114	39433444	E021,E022,E089,E097,E114,E118,E127	7
chr19	39433503	39433823	E022,E086,E090,E093,E097,E118	6
chr19	39434421	39434492	E086,E098,E114	3
chr19	39434574	39434691	E034,E097,E114	3
chr19	39435099	39435303	E005,E032,E033,E046,E097,E114	6
chr19	39435354	39435404	E114	1
chr19	39435453	39435524	E086,E114	2
chr19	39435559	39436212	E003,E007,E008,E021,E022,E032,E034,E050,E051,E055,E056,E086,E089,E090,E092,E097,E100,E114,E118,E124,E126	21
chr19	39436276	39436443	E003,E007,E021,E022,E046,E050,E091,E114,E118	9
chr19	39436460	39436816	E021,E022,E051,E097,E114	5
chr19	39436836	39436886	E022	1
chr19	39436908	39436985	E083,E121	2
chr19	39436990	39437408	E021,E022,E050,E051,E055,E086,E088,E114,E117,E121,E126	11
chr19	39437481	39437561	E022,E091	2
chr19	39437581	39437723	E033,E034,E051,E114	4
chr19	39437862	39437972	E021,E034	2
chr19	39437987	39438070	E097	1
chr19	39438310	39438449	E114	1
chr19	39438500	39438550	E114	1
chr19	39438745	39438902	E003,E022,E029,E032,E080,E114,E116,E118,E119	9
chr19	39438929	39439075	E022,E032,E034,E080,E114	5
chr19	39439098	39439148	E093	1
chr19	39439207	39439257	E114	1
chr19	39439335	39439409	E021	1
chr19	39439430	39439605	E021,E084,E097,E114	4
chr19	39439785	39439835	E114	1
chr19	39440119	39441358	E003,E004,E005,E006,E007,E008,E017,E021,E022,E028,E029,E032,E033,E034,E046,E050,E051,E055,E056,E057,E059,E080,E081,E082,E083,E084,E085,E086,E088,E089,E090,E091,E092,E093,E094,E097,E098,E100,E109,E114,E116,E118,E119,E121,E122,E124,E125,E126,E127,E128	50
chr19	39441457	39441508	E097	1
chr19	39441985	39442035	E022	1
chr19	39442082	39442142	E032	1
chr19	39442175	39442285	E086,E114	2
chr19	39442829	39442956	E021,E086,E097,E114	4
chr19	39443083	39443836	E003,E004,E005,E006,E007,E008,E017,E021,E022,E028,E029,E032,E033,E034,E046,E050,E051,E055,E056,E057,E059,E080,E081,E082,E083,E084,E085,E086,E088,E089,E090,E091,E092,E093,E094,E097,E098,E100,E109,E114,E116,E117,E118,E119,E120,E121,E122,E123,E124,E125,E127	51
chr19	39443840	39443884	E086	1
chr19	39444329	39444528	E021,E032,E114,E118	4
chr19	39444579	39444779	E004,E007,E097,E114	4
chr19	39444884	39444968	E114	1
chr19	39446009	39446060	E114	1
chr19	39446248	39446303	E114	1
chr19	39446985	39447055	E084,E114	2
chr19	39447071	39447242	E032,E081,E114	3
chr19	39447542	39447592	E021	1
chr19	39447635	39447685	E091	1
chr19	39447732	39447802	E017	1
chr19	39448256	39448296	E086	1
chr19	39448333	39448383	E114	1
chr19	39448677	39448733	E114	1
chr19	39449148	39449328	E046,E086,E114	3
chr19	39449567	39449626	E114	1
chr19	39449791	39449896	E119	1
chr19	39450379	39450473	E051,E090	2
chr19	39450609	39450708	E090	1
chr19	39450759	39451063	E090,E100,E114,E125	4
chr19	39451096	39451146	E022	1
chr19	39451985	39452035	E022	1
chr19	39452185	39452270	E097	1
chr19	39452590	39452761	E021,E033,E114	3
chr19	39452765	39452811	E034,E086	2
chr19	39452850	39453323	E003,E004,E005,E006,E007,E008,E017,E021,E022,E028,E029,E032,E033,E034,E046,E050,E051,E055,E056,E057,E059,E080,E081,E082,E083,E084,E085,E086,E088,E089,E090,E091,E092,E093,E094,E097,E098,E100,E109,E114,E116,E117,E118,E119,E120,E121,E122,E123,E124,E125,E126,E127,E128	53
chr19	39453650	39453716	E021,E034	2
chr19	39453758	39453855	E082,E093	2
chr19	39454208	39454385	E081,E082,E109	3
chr19	39454669	39454719	E114	1
chr19	39455466	39455856	E017,E021,E022,E100,E114,E118	6
chr19	39456175	39456225	E021	1
chr19	39458148	39458224	E006	1
chr19	39458343	39458415	E114	1
chr19	39458512	39458579	E114	1
chr19	39458997	39459059	E114	1
chr19	39459230	39459297	E085,E114	2
chr19	39459501	39459728	E055,E056,E114,E120,E121	5
chr19	39460527	39460626	E059	1
chr19	39460923	39461000	E050,E114	2
chr19	39461141	39461538	E006,E017,E032,E055,E056,E084,E085,E098,E100,E114,E116,E117,E120,E121,E123,E126,E127,E128	18
chr19	39461652	39461741	E086,E097,E114	3
chr19	39461913	39462115	E008,E083,E086,E097,E114	5
chr19	39462345	39462648	E017,E055,E056,E057,E114,E123,E126,E127	8
chr19	39463523	39463567	E097	1
chr19	39463575	39463666	E007,E114	2
chr19	39464373	39464420	E097	1
chr19	39465118	39467664	E003,E004,E005,E006,E007,E008,E017,E021,E022,E028,E034,E050,E051,E055,E056,E057,E059,E080,E081,E082,E083,E084,E085,E086,E088,E089,E090,E091,E092,E093,E094,E097,E098,E100,E109,E114,E116,E118,E119,E120,E121,E122,E123,E125,E126,E127,E128	47
chr19	39467892	39468076	E086,E114,E123	3
chr19	39468077	39468273	E032,E084,E085,E092,E114	5
chr19	39468446	39469200	E006,E017,E021,E022,E028,E050,E051,E055,E056,E057,E059,E080,E084,E086,E090,E091,E092,E093,E094,E097,E109,E114,E116,E118,E119,E120,E121,E123,E125,E127,E128	31
chr19	39469294	39469336	E086	1
chr19	39469806	39469922	E084	1
chr19	39470441	39470802	E021,E050,E051,E097,E114,E123	6
chr19	39471220	39472159	E003,E004,E008,E021,E022,E086,E114,E118,E122,E123,E125	11
chr19	39472167	39472263	E007,E059	2
chr19	39472678	39472740	E050	1
chr19	39472820	39472860	E086	1
chr19	39473068	39473112	E097	1
chr19	39473978	39474064	E114	1
chr19	39474417	39474467	E021	1
chr19	39474625	39474675	E114	1
chr19	39475501	39475600	E114	1
chr19	39475692	39475785	E114	1
chr19	39475889	39475971	E124	1
chr19	39476018	39476178	E004	1
chr19	39476758	39476859	E086,E116	2
chr19	39478289	39478369	E119	1
chr19	39478388	39478438	E091	1
chr19	39479450	39479490	E086	1
chr19	39479494	39480282	E003,E004,E005,E006,E007,E008,E017,E021,E022,E051,E055,E056,E083,E086,E088,E089,E090,E091,E092,E093,E098,E114,E118,E120,E121,E123,E125,E126,E128	29
chr19	39480777	39480827	E007	1
chr19	39480933	39481009	E114	1
chr19	39481048	39481143	E114	1
chr19	39481631	39482321	E006,E007,E017,E022,E032,E055,E056,E059,E080,E084,E086,E089,E090,E091,E097,E100,E114,E117,E119,E120,E121,E126,E127	23
chr19	39482781	39482831	E046	1
chr19	39483228	39483298	E032	1
chr19	39483451	39483524	E032	1
chr19	39483603	39483673	E004	1
chr19	39483697	39484343	E004,E006,E017,E028,E029,E034,E051,E055,E056,E057,E059,E080,E086,E091,E100,E109,E114,E116,E117,E119,E120,E121,E122,E123,E125,E126,E127,E128	28
chr19	39484967	39485030	E114	1
chr19	39485420	39485719	E005,E022,E091	3
chr19	39485838	39485898	E127	1
chr19	39486131	39486305	E083,E114	2
chr19	39486627	39487106	E004,E021,E022,E059,E084,E085,E086,E088,E092,E094,E109,E114,E116,E122	14
chr19	39487166	39487216	E017	1
chr19	39487934	39487974	E086	1
chr19	39488082	39488246	E086,E123	2
chr19	39488454	39488504	E114	1
chr19	39488816	39488866	E032	1
chr19	39489431	39489604	E022,E091	2
chr19	39490611	39490661	E114	1
chr19	39491271	39491311	E086	1
chr19	39491581	39492104	E032,E055,E083,E088,E091	5
chr19	39492479	39492563	E022,E051	2
chr19	39492644	39492694	E114	1
chr19	39493446	39493496	E114	1
chr19	39493563	39493738	E007,E021,E114	3
chr19	39494028	39494078	E090	1
chr19	39494454	39494725	E007,E083,E086,E088,E091,E092,E114	7
chr19	39495017	39495401	E021,E086,E114,E123,E127	5
chr19	39495566	39495616	E022	1
chr19	39495822	39496023	E116	1
chr19	39496306	39496467	E100,E114,E124	3
chr19	39496535	39496585	E114	1
chr19	39496752	39496949	E114,E116	2
chr19	39497095	39497501	E022,E046,E114,E116,E123	5
chr19	39497502	39497676	E091,E116	2
chr19	39497717	39498056	E003,E005,E008,E021,E022,E057,E091,E114,E116	9
chr19	39498807	39498887	E119	1
chr19	39499932	39500026	E123	1
chr19	39500137	39500187	E022	1
chr19	39500210	39500260	E114	1
chr19	39501198	39501262	E022,E114	2
chr19	39501624	39501711	E114	1
chr19	39503849	39503903	E033	1
chr19	39504651	39505093	E028,E050,E055,E056,E057,E082,E093,E116,E119,E126,E127	11
chr19	39506698	39507006	E114,E116,E123	3
chr19	39507266	39507316	E021	1
chr19	39507723	39508035	E089,E090,E126	3
chr19	39509031	39509120	E114,E116	2
chr19	39509726	39509776	E055	1
chr19	39511047	39511120	E114	1
chr19	39511690	39512144	E116	1
chr19	39513171	39513234	E051,E114	2
chr19	39513905	39513963	E081,E082	2
chr19	39514127	39514183	E022	1
chr19	39514754	39514834	E119	1
chr19	39515478	39516000	E114,E116,E123	3
chr19	39516033	39516375	E032,E114,E116,E119,E123	5
chr19	39516625	39516756	E021,E114	2
chr19	39516803	39516897	E093,E114	2
chr19	39516937	39516987	E082	1
chr19	39516989	39517029	E086	1
chr19	39517082	39517182	E117	1
chr19	39517506	39517557	E114	1
chr19	39517760	39517810	E114	1
chr19	39517973	39518215	E021,E022,E081,E114,E127	5
chr19	39518255	39518337	E114	1
chr19	39518488	39518547	E034	1
chr19	39519726	39519803	E114	1
chr19	39520004	39520054	E114	1
chr19	39520306	39520384	E032,E084	2
chr19	39520420	39520466	E034	1
chr19	39520824	39521217	E005,E033,E084,E085,E091,E114,E116,E123	8
chr19	39521433	39521483	E091	1
chr19	39521521	39523884	E003,E004,E005,E006,E007,E008,E017,E021,E022,E028,E032,E033,E034,E046,E050,E051,E055,E056,E057,E059,E080,E081,E082,E083,E084,E085,E086,E088,E089,E090,E091,E092,E093,E094,E097,E098,E100,E109,E114,E116,E117,E118,E119,E120,E121,E122,E123,E124,E125,E126,E127,E128	52
chr19	39523950	39524639	E005,E017,E021,E028,E033,E051,E055,E056,E057,E082,E084,E085,E086,E088,E090,E091,E092,E093,E114,E119,E123,E126,E127	23
chr19	39524990	39525178	E057,E100,E127	3
chr19	39525262	39525327	E034	1
chr19	39525779	39525856	E033	1
chr19	39525863	39525913	E007	1
chr19	39526031	39526109	E114	1
chr19	39526546	39526586	E086	1
chr19	39526600	39526652	E114	1
chr19	39527268	39527719	E032,E034,E084,E085,E109,E114,E123	7
chr19	39528229	39528279	E090	1
chr19	39528383	39528482	E091,E114	2
chr19	39528735	39529286	E003,E004,E005,E006,E007,E008,E017,E021,E022,E028,E046,E050,E051,E055,E056,E057,E059,E080,E081,E083,E084,E085,E086,E088,E089,E091,E092,E093,E094,E097,E098,E109,E114,E116,E117,E119,E120,E121,E122,E123,E125,E126,E127,E128	44
chr19	39529735	39529924	E003,E004,E007,E021,E059,E093,E114,E116,E124	9
chr19	39529944	39530004	E003	1
chr19	39530124	39530174	E021	1
chr19	39530380	39530709	E059,E084,E085	3
chr19	39530826	39530876	E084	1
chr19	39531452	39531532	E119	1
chr19	39532965	39533019	E033	1
chr19	39533599	39533705	E093,E116	2
chr19	39535027	39535107	E123	1
chr19	39535462	39535512	E109	1
chr19	39535646	39535824	E084,E086,E109,E114	4
chr19	39535902	39535971	E021	1
chr19	39536262	39537496	E003,E004,E005,E006,E008,E021,E022,E032,E034,E046,E050,E051,E055,E056,E057,E059,E080,E084,E085,E086,E088,E091,E092,E094,E109,E114,E116,E117,E118,E123,E125,E126,E128	33
chr19	39537512	39537580	E109	1
chr19	39537749	39538307	E021,E051,E084,E085,E086,E094,E109,E114,E123,E128	10
chr19	39538446	39538526	E119	1
chr19	39538674	39538752	E114	1
chr19	39538814	39538900	E022,E109	2
chr19	39539293	39539343	E022	1
chr19	39539682	39539783	E091	1
chr19	39540423	39540481	E022,E034	2
chr19	39540554	39540610	E083,E114	2
chr19	39541320	39541370	E051	1
chr19	39541844	39541965	E034,E080	2
chr19	39542520	39542588	E033	1
chr19	39542924	39544797	E003,E004,E006,E007,E008,E017,E021,E022,E028,E029,E032,E033,E034,E046,E050,E051,E055,E056,E057,E059,E080,E081,E082,E083,E084,E085,E086,E088,E089,E090,E091,E092,E093,E094,E097,E098,E109,E114,E116,E117,E118,E119,E121,E122,E123,E124,E125,E126,E127,E128	50
chr19	39544908	39544964	E109	1
chr19	39545217	39545281	E109	1
chr19	39545338	39545388	E114	1
chr19	39546127	39546302	E050,E109	2
chr19	39546701	39546751	E114	1
chr19	39546765	39546968	E004,E022,E050,E109,E114,E117	6
chr19	39547404	39547444	E086	1
chr19	39548024	39548701	E003,E022,E028,E032,E034,E056,E057,E084,E085,E086,E114,E123,E125	13
chr19	39548818	39548974	E114,E121	2
chr19	39549869	39549909	E034	1
chr19	39550187	39550269	E127	1
chr19	39550732	39550883	E050,E123	2
chr19	39550894	39551248	E050,E051,E098,E123	4
chr19	39551913	39552682	E003,E004,E005,E006,E017,E022,E033,E034,E046,E050,E051,E055,E056,E057,E059,E080,E091,E114,E120,E121,E125,E126,E128	23
chr19	39552736	39552786	E091	1
chr19	39553503	39553563	E088	1
chr19	39553628	39553743	E114	1
chr19	39554127	39554227	E021,E022	2
chr19	39554612	39554666	E114	1
chr19	39554783	39554928	E055,E056,E059,E114	4
chr19	39554977	39555433	E021,E022,E059,E082,E086,E114,E120,E121,E127	9
chr19	39555569	39555613	E086	1
chr19	39556134	39556215	E051,E114	2
chr19	39557717	39557967	E098,E114,E118	3
chr19	39558749	39559060	E022,E033,E059,E098,E114	5
chr19	39559069	39559132	E114	1
chr19	39559938	39560023	E033	1
chr19	39560026	39560078	E017	1
chr19	39560790	39560869	E097	1
chr19	39560872	39560925	E050	1
chr19	39560947	39561052	E056,E114	2
chr19	39561216	39562074	E004,E005,E006,E017,E032,E034,E055,E056,E057,E059,E091,E114,E117,E118,E120,E121,E122,E125,E126,E127,E128	21
chr19	39562277	39562356	E114	1
chr19	39563052	39563136	E114	1
chr19	39563406	39563521	E022,E033,E086	3
chr19	39563539	39563608	E091	1
chr19	39563767	39564077	E017,E034,E046,E055,E056,E114,E124,E126	8
chr19	39564179	39564735	E006,E017,E021,E022,E028,E029,E032,E033,E034,E046,E050,E051,E055,E056,E057,E059,E084,E086,E088,E091,E092,E093,E094,E100,E109,E114,E116,E117,E118,E119,E120,E121,E122,E123,E124,E125,E126,E127,E128	39
chr19	39564860	39565341	E033,E034,E046,E050,E055,E114,E128	7
chr19	39565593	39565692	E034	1
chr19	39565776	39565851	E114	1
chr19	39566278	39566393	E022,E119	2
chr19	39566455	39566584	E017,E114	2
chr19	39566729	39566814	E003,E022	2
chr19	39567128	39567377	E022,E032,E034,E059,E114,E127,E128	7
chr19	39567398	39567572	E114	1
chr19	39568015	39568059	E097	1
chr19	39568134	39568188	E100	1
chr19	39568212	39568314	E114,E127	2
chr19	39568360	39568469	E114	1
chr19	39568536	39568682	E050,E059,E114	3
chr19	39568730	39568780	E114	1
chr19	39568915	39569987	E006,E017,E028,E050,E055,E056,E057,E059,E086,E091,E092,E094,E100,E109,E114,E117,E118,E119,E120,E121,E122,E125,E126,E127,E128	25
chr19	39570379	39570552	E114	1
chr19	39571112	39571400	E028,E034,E050,E057,E114,E119,E127	7
chr19	39572060	39572342	E034,E046,E050,E051,E122	5
chr19	39572528	39572598	E118	1
chr19	39573016	39573111	E021	1
chr19	39573407	39573600	E003,E021,E057,E086	4
chr19	39573605	39575699	E003,E006,E007,E008,E017,E021,E022,E028,E034,E046,E050,E051,E055,E056,E057,E059,E082,E084,E085,E086,E088,E089,E091,E092,E109,E114,E119,E121,E122,E123,E126,E127	32
chr19	39575722	39575873	E022,E033,E114	3
chr19	39576082	39576369	E007,E055,E059,E086,E089,E114,E127	7
chr19	39576394	39576627	E029,E032,E084,E085,E086,E091,E109,E114,E118	9
chr19	39576743	39576854	E114	1
chr19	39576912	39577098	E114	1
chr19	39577124	39577318	E084,E085,E086,E109,E114	5
chr19	39577904	39578211	E021,E088,E126	3
chr19	39578289	39578343	E098	1
chr19	39578700	39578754	E056	1
chr19	39578900	39579179	E005,E059,E080,E086,E114	5
chr19	39579253	39579308	E114	1
chr19	39580213	39580322	E056,E086,E114	3
chr19	39581167	39581207	E086	1
chr19	39581689	39581783	E017,E114	2
chr19	39582596	39582650	E056	1
chr19	39583148	39583207	E114	1
chr19	39583318	39583372	E056	1
chr19	39584387	39584835	E006,E017,E028,E029,E050,E051,E055,E056,E057,E082,E084,E091,E114,E117,E119,E120,E121,E124,E125,E126,E128	21
chr19	39584873	39584923	E109	1
chr19	39585083	39585133	E055	1
chr19	39585334	39585390	E091	1
chr19	39585530	39585717	E084,E086,E114,E124	4
chr19	39585827	39585900	E084,E086,E109	3
chr19	39586072	39586122	E022	1
chr19	39586747	39586843	E084,E085	2
chr19	39586892	39587123	E084,E085,E086,E109	4
chr19	39588306	39588397	E086,E114	2
chr19	39589039	39589527	E003,E007,E021,E022,E050,E086,E093,E100,E114,E118	10
chr19	39589541	39589872	E003,E021,E022,E050,E051,E085,E086,E109	8
chr19	39589964	39590226	E021,E022,E050,E086,E097,E114	6
chr19	39590906	39590956	E114	1
chr19	39591168	39591218	E114	1
chr19	39591833	39591918	E007,E033	2
chr19	39592019	39592069	E021	1
chr19	39592283	39592333	E114	1
chr19	39592367	39592417	E085	1
chr19	39592445	39592545	E114	1
chr19	39592613	39592747	E017,E055,E056,E080,E126	5
chr19	39592873	39593062	E123	1
chr19	39593240	39593313	E022	1
chr19	39593778	39593914	E081,E114,E121	3
chr19	39593982	39594036	E120	1
chr19	39594798	39595315	E059,E081,E082,E086,E118	5
chr19	39595921	39596079	E022,E091,E118	3
chr19	39596153	39596356	E034,E091,E114	3
chr19	39596438	39596633	E021,E055,E123	3
chr19	39596663	39596842	E056,E081,E116	3
chr19	39596895	39597047	E055,E056,E081,E091	4
chr19	39597387	39597871	E021,E091,E114,E118	4
chr19	39598643	39598683	E034	1
chr19	39598737	39598787	E055	1
chr19	39598847	39598891	E080	1
chr19	39599128	39599178	E114	1
chr19	39599850	39600063	E088,E114,E127	3
chr19	39600361	39600697	E032,E059,E086,E089,E114	5
chr19	39600706	39600871	E091,E114	2
chr19	39600901	39601611	E003,E004,E006,E007,E008,E017,E021,E022,E028,E029,E032,E033,E034,E046,E050,E051,E055,E056,E057,E059,E080,E081,E082,E083,E084,E085,E086,E088,E089,E090,E091,E092,E093,E097,E098,E100,E109,E114,E116,E117,E118,E119,E121,E123,E124,E126,E127,E128	48
chr19	39601733	39601813	E057	1
chr19	39602103	39603581	E008,E017,E021,E028,E032,E050,E055,E056,E057,E059,E081,E083,E084,E085,E086,E088,E089,E091,E092,E093,E097,E098,E100,E109,E114,E117,E118,E119,E120,E121,E123,E125,E126,E127,E128	35
chr19	39603961	39604035	E100	1
chr19	39604347	39604397	E021	1
chr19	39604521	39604601	E022,E119	2
chr19	39605408	39605620	E091	1
chr19	39605662	39606186	E005,E091,E114,E117,E118,E123	6
chr19	39606275	39606347	E091	1
chr19	39606412	39606469	E114	1
chr19	39606505	39606585	E021,E119	2
chr19	39606685	39606735	E091	1
chr19	39607126	39607201	E086,E114	2
chr19	39609820	39609860	E034	1
chr19	39610082	39610235	E114,E126	2
chr19	39610295	39610439	E007,E114,E124	3
chr19	39610622	39610672	E114	1
chr19	39610743	39610793	E082	1
chr19	39611736	39612063	E017,E050,E051,E055,E091,E114,E119,E123,E127	9
chr19	39612479	39612667	E005,E056,E059,E086,E089,E091,E097,E114,E117,E119,E127	11
chr19	39612701	39613232	E003,E004,E005,E006,E007,E008,E017,E021,E022,E028,E029,E032,E033,E034,E046,E050,E051,E055,E056,E057,E059,E080,E081,E082,E083,E084,E085,E086,E088,E089,E090,E091,E092,E093,E094,E097,E098,E100,E109,E114,E116,E117,E118,E119,E120,E121,E122,E123,E124,E125,E126,E127,E128	53
chr19	39613357	39613819	E022,E032,E094,E097,E109,E114,E117,E127	8
chr19	39613920	39614004	E032,E097,E126	3
chr19	39614267	39614317	E022	1
chr19	39614601	39614651	E086	1
chr19	39614828	39615370	E003,E004,E005,E007,E008,E021,E022,E032,E034,E059,E086,E088,E094,E114,E118,E121,E123,E124	18
chr19	39615776	39618070	E003,E004,E005,E006,E007,E008,E017,E021,E022,E028,E029,E032,E033,E034,E046,E050,E051,E055,E056,E057,E059,E080,E081,E082,E083,E084,E085,E086,E088,E089,E090,E091,E092,E093,E094,E097,E098,E100,E109,E114,E116,E117,E118,E119,E120,E121,E122,E123,E124,E125,E126,E127,E128	53
chr19	39618137	39618317	E034,E097,E118	3
chr19	39618341	39618483	E088,E090,E114,E116,E118	5
chr19	39618516	39619735	E004,E005,E006,E007,E022,E029,E032,E033,E034,E046,E050,E051,E055,E056,E080,E082,E083,E084,E085,E086,E089,E090,E091,E092,E093,E094,E097,E098,E100,E109,E114,E116,E118,E119,E120,E121,E122,E123,E126,E127	40
chr19	39619804	39619854	E083	1
chr19	39619877	39620036	E007,E022,E034	3
chr19	39620083	39620137	E100	1
chr19	39620138	39620241	E091	1
chr19	39620360	39620703	E021,E032,E033,E086,E091,E109,E116	7
chr19	39621014	39621284	E004,E005,E050,E056,E059,E080,E086,E089,E090,E091,E116,E122	12
chr19	39621306	39623202	E003,E007,E008,E017,E021,E022,E028,E032,E033,E034,E050,E051,E055,E056,E080,E082,E083,E086,E088,E089,E090,E091,E092,E093,E094,E097,E098,E100,E114,E116,E118,E120,E121,E122,E124,E125,E126,E128	38
chr19	39623230	39623488	E021,E034,E046,E084,E085,E091,E092,E097,E114,E116	10
chr19	39623491	39623569	E033,E091	2
chr19	39623618	39623854	E007,E032,E034,E080,E097,E116,E124	7
chr19	39624006	39624843	E003,E004,E005,E007,E008,E021,E022,E034,E050,E055,E080,E083,E084,E085,E086,E088,E090,E091,E092,E094,E097,E098,E109,E118,E123,E124	26
chr19	39624846	39625248	E022,E080,E083,E091,E097,E123	6
chr19	39625661	39625705	E097	1
chr19	39625715	39625913	E083,E114	2
chr19	39626013	39626113	E083,E086,E109	3
chr19	39626223	39626303	E119	1
chr19	39626304	39626447	E003,E008,E022,E083,E097	5
chr19	39626487	39626717	E003,E004,E008,E021,E022,E086,E114	7
chr19	39626806	39627750	E003,E004,E005,E008,E021,E022,E033,E034,E057,E083,E084,E085,E086,E091,E092,E094,E098,E109,E114,E117,E127	21
chr19	39627880	39628190	E032,E080,E086,E091	4
chr19	39628200	39628272	E005,E114	2
chr19	39628736	39628806	E118	1
chr19	39628902	39629132	E029,E055,E056,E081,E082,E086,E125,E126,E127,E128	10
chr19	39629145	39629525	E021,E022,E056,E081,E082,E083,E089	7
chr19	39629576	39629652	E007,E022	2
chr19	39629743	39631228	E003,E004,E005,E007,E008,E021,E022,E055,E080,E082,E083,E084,E085,E086,E088,E089,E090,E091,E093,E097,E098,E109,E114,E120,E121,E123,E124,E125,E128	29
chr19	39631320	39631662	E007,E021,E022,E080,E084,E085,E097,E109,E114	9
chr19	39631741	39631800	E083	1
chr19	39632593	39632653	E003	1
chr19	39632654	39632719	E086	1
chr19	39632741	39632812	E092,E118	2
chr19	39632848	39633034	E022,E050,E051,E084,E086,E100,E114,E124	8
chr19	39633147	39633218	E118	1
chr19	39633262	39633328	E124	1
chr19	39633339	39633612	E021,E029,E032,E046,E050,E083,E086,E114,E118,E123,E124	11
chr19	39633644	39633713	E007,E083	2
chr19	39634633	39636794	E003,E004,E005,E006,E007,E008,E017,E021,E022,E032,E034,E050,E051,E055,E056,E057,E059,E080,E081,E082,E083,E084,E085,E086,E088,E089,E090,E091,E092,E093,E094,E097,E098,E100,E109,E114,E118,E120,E121,E122,E124,E125,E126,E128	44
chr19	39636816	39637011	E080,E083,E088,E118,E121	5
chr19	39637207	39637420	E021,E022,E034,E086,E089,E114,E123	7
chr19	39637614	39637674	E022	1
chr19	39637753	39638029	E003,E008,E021,E022,E084,E114	6
chr19	39638113	39638219	E008	1
chr19	39638267	39638333	E021	1
chr19	39638337	39638515	E084,E114,E116	3
chr19	39638907	39638968	E088	1
chr19	39639217	39639257	E086	1
chr19	39639695	39639739	E080	1
chr19	39639756	39639812	E114	1
chr19	39640497	39640665	E059	1
chr19	39640842	39640902	E080	1
chr19	39640913	39641255	E046,E080,E083,E097,E100,E114,E118,E123	8
chr19	39641421	39641507	E086	1
chr19	39641512	39641830	E022,E034,E080,E083,E086,E097,E118,E123	8
chr19	39641957	39642079	E080	1
chr19	39642084	39642397	E021,E046,E080,E083,E086,E090,E093,E120,E121	9
chr19	39642689	39642739	E086,E109	2
chr19	39642859	39643120	E055,E056,E057,E091,E114,E119	6
chr19	39643204	39643420	E021,E057,E091,E092	4
chr19	39643512	39643562	E093	1
chr19	39644062	39644112	E091	1
chr19	39644532	39644628	E114	1
chr19	39644678	39646455	E003,E004,E005,E008,E021,E022,E028,E029,E032,E056,E057,E080,E083,E084,E085,E086,E088,E089,E090,E091,E092,E093,E094,E097,E098,E100,E109,E114,E118,E119,E121,E123,E124,E127	34
chr19	39646475	39646773	E007,E046,E080,E083,E086,E091,E097,E118	8
chr19	39646800	39646885	E083,E093,E098	3
chr19	39646956	39647844	E003,E005,E007,E017,E022,E028,E050,E055,E056,E080,E083,E084,E085,E086,E088,E089,E090,E091,E092,E094,E097,E098,E100,E114,E118,E119,E121,E123,E125,E126,E127,E128	32
chr19	39647856	39647916	E029	1
chr19	39647918	39648889	E006,E007,E017,E021,E022,E028,E029,E033,E050,E055,E056,E059,E083,E084,E086,E088,E090,E091,E092,E097,E098,E100,E114,E118,E120,E121,E122,E125,E126,E127,E128	31
chr19	39648931	39649055	E022,E080,E114	3
chr19	39649093	39649137	E080	1
chr19	39649233	39649304	E093	1
chr19	39649347	39649795	E007,E022,E059,E084,E085,E092,E093,E109,E114,E123	10
chr19	39649848	39649918	E118	1
chr19	39650507	39650557	E093	1
chr19	39650725	39651700	E006,E017,E028,E055,E056,E057,E059,E080,E083,E086,E088,E089,E090,E091,E092,E093,E094,E097,E098,E100,E114,E118,E119,E120,E121,E125,E126,E127,E128	29
chr19	39651707	39652141	E006,E017,E021,E028,E055,E056,E057,E080,E088,E091,E097,E100,E114,E119,E120,E121,E125,E126,E127,E128	20
chr19	39652230	39652286	E097	1
chr19	39652400	39652470	E097	1
chr19	39652485	39652535	E021	1
chr19	39652867	39652959	E114	1
chr19	39653356	39653406	E032	1
chr19	39653957	39654158	E021,E083,E114,E123	4
chr19	39654343	39654570	E021,E080,E098,E114	4
chr19	39654583	39654633	E114	1
chr19	39654955	39655093	E021,E022,E118	3
chr19	39655128	39655229	E091,E114	2
chr19	39655273	39655399	E008,E091,E114	3
chr19	39655416	39655502	E022,E097	2
chr19	39655535	39655592	E114	1
chr19	39655612	39655781	E086,E091,E114	3
chr19	39656206	39656468	E007,E082,E109,E114	4
chr19	39656656	39656882	E003,E080,E091,E114,E128	5
chr19	39657143	39657198	E032	1
chr19	39657218	39658735	E003,E005,E007,E008,E017,E021,E022,E028,E033,E055,E056,E057,E080,E081,E082,E083,E084,E085,E086,E088,E089,E090,E091,E092,E094,E097,E098,E100,E109,E114,E118,E119,E121,E126,E127	35
chr19	39658765	39658961	E003,E004,E005,E008,E021,E022	6
chr19	39658969	39659019	E091	1
chr19	39659061	39659113	E091	1
chr19	39659144	39659331	E021,E088,E091	3
chr19	39659598	39659709	E033,E086,E114	3
chr19	39659713	39659763	E091	1
chr19	39659766	39659851	E003,E114	2
chr19	39659965	39660042	E017	1
chr19	39660068	39660157	E114	1
chr19	39660184	39660228	E097	1
chr19	39660559	39660630	E091	1
chr19	39660667	39660885	E007,E034,E083,E091,E097	5
chr19	39661048	39661943	E004,E007,E017,E022,E029,E055,E056,E080,E086,E089,E090,E097,E100,E114,E118,E120,E121,E125,E126	19
chr19	39662076	39662725	E021,E022,E029,E034,E055,E056,E080,E086,E091,E100,E114,E125	12
chr19	39662776	39662881	E051,E055,E080	3
chr19	39663052	39663148	E114	1
chr19	39663329	39663379	E114	1
chr19	39663474	39663536	E086,E093	2
chr19	39663807	39663847	E086	1
chr19	39664057	39664118	E091	1
chr19	39664190	39664282	E080,E091	2
chr19	39664332	39664435	E118	1
chr19	39664492	39664613	E100,E114	2
chr19	39664672	39664819	E021,E086,E091	3
chr19	39664865	39665155	E007,E086,E089,E097,E109,E118	6
chr19	39665157	39665245	E022,E114	2
chr19	39665343	39665452	E022,E032	2
chr19	39665475	39665567	E114	1
chr19	39665617	39665714	E114,E125	2
chr19	39665997	39666064	E100	1
chr19	39666298	39666385	E017,E118	2
chr19	39666388	39666649	E033,E100,E114,E125,E127	5
chr19	39666669	39666719	E022	1
chr19	39666724	39666824	E094,E114	2
chr19	39667089	39667129	E034	1
chr19	39667132	39667174	E086	1
chr19	39667340	39667419	E034	1
chr19	39667781	39668023	E021,E032,E080,E114	4
chr19	39668118	39668347	E080,E083,E086,E091,E097,E100,E114	7
chr19	39668433	39668526	E086,E100	2
chr19	39668745	39668850	E086,E100,E114	3
chr19	39668870	39669064	E007,E086,E088,E098,E114	5
chr19	39669164	39669412	E051,E086,E114,E118	4
chr19	39669580	39669674	E090,E114,E118	3
chr19	39669781	39669866	E097	1
chr19	39670229	39670345	E034,E089,E097,E126	4
chr19	39670367	39670550	E022,E086,E092,E094,E114,E127	6
chr19	39670554	39670608	E083	1
chr19	39670649	39670955	E021,E051,E059,E086,E091,E097,E114,E118	8
chr19	39671377	39671591	E034,E083,E114	3
chr19	39671765	39671865	E059,E114	2
chr19	39671888	39672108	E032,E034,E100,E114,E118	5
chr19	39672158	39672590	E034,E093,E114,E118	4
chr19	39672599	39672769	E083,E089,E114	3
chr19	39672780	39673059	E006,E021,E055,E056,E059,E080,E088,E089,E091,E114,E126,E127	12
chr19	39673543	39673593	E017	1
chr19	39673762	39674169	E007,E021,E034,E055,E056,E057,E059,E086,E092,E094,E097,E098,E109,E114,E120,E121,E123,E125,E126,E127	20
chr19	39674295	39674511	E006,E022,E057,E114	4
chr19	39674827	39674958	E034,E092,E114	3
chr19	39674980	39675343	E003,E050,E055,E057,E083,E090,E091,E092,E097,E109,E114,E122,E123,E124	14
chr19	39675637	39675992	E003,E032,E046,E086,E089,E114,E119	7
chr19	39676013	39676177	E098,E114	2
chr19	39676443	39676749	E114,E123	2
chr19	39677098	39677250	E114	1
chr19	39677827	39678897	E003,E004,E005,E006,E007,E008,E017,E021,E022,E028,E029,E032,E033,E034,E046,E050,E051,E055,E056,E057,E059,E080,E081,E082,E083,E084,E085,E086,E088,E089,E090,E091,E092,E093,E094,E097,E098,E100,E109,E114,E116,E117,E118,E119,E120,E121,E122,E123,E124,E125,E126,E127,E128	53
chr19	39679411	39679451	E034	1
chr19	39679542	39679636	E114	1
chr19	39679707	39679804	E114	1
chr19	39679811	39680064	E022,E086,E089,E116,E121	5
chr19	39680217	39680295	E114	1
chr19	39680482	39680532	E114	1
chr19	39680909	39680959	E007	1
chr19	39680978	39681072	E114	1
chr19	39681320	39681515	E051,E114	2
chr19	39681578	39681845	E004,E021,E086,E088,E091,E114,E121	7
chr19	39682129	39682236	E091,E097,E114	3
chr19	39682297	39682384	E114	1
chr19	39682482	39682633	E088,E114	2
chr19	39682635	39682685	E114	1
chr19	39682878	39682943	E114	1
chr19	39682979	39683153	E029,E055,E056,E091,E109,E114	6
chr19	39683171	39683221	E032	1
chr19	39683418	39683825	E055,E056,E057,E059,E089,E114,E117,E121,E126,E127	10
chr19	39684025	39684075	E114	1
chr19	39684237	39685028	E003,E006,E007,E021,E022,E032,E055,E056,E083,E084,E085,E086,E094,E098,E109,E114,E117,E118,E121,E126	20
chr19	39685365	39685435	E098	1
chr19	39685622	39686276	E004,E005,E007,E008,E021,E022,E034,E050,E059,E081,E083,E084,E086,E088,E090,E091,E092,E093,E098,E109,E114,E117,E121,E123	24
chr19	39686296	39686374	E091,E109	2
chr19	39686457	39686752	E003,E007,E022,E034,E046,E057,E080,E085,E086,E088,E091,E092,E094,E098,E100,E109,E114	17
chr19	39686808	39687339	E003,E007,E008,E021,E034,E046,E081,E082,E098,E114	10
chr19	39687433	39688285	E003,E007,E008,E021,E022,E033,E034,E050,E055,E059,E080,E086,E088,E091,E093,E097,E098,E109,E114,E121,E124	21
chr19	39688400	39688834	E003,E007,E008,E021,E022,E028,E032,E034,E046,E083,E090,E091,E093,E098,E109,E114,E117,E121,E127	19
chr19	39688864	39689051	E098,E109,E114,E117	4
chr19	39689242	39689292	E021	1
chr19	39689403	39690132	E003,E006,E007,E008,E017,E021,E022,E046,E050,E055,E056,E059,E080,E083,E086,E088,E089,E090,E091,E092,E097,E098,E109,E114,E118,E120,E121,E123,E126,E128	30
chr19	39690186	39690245	E086,E098	2
chr19	39690466	39690579	E086,E114	2
chr19	39690582	39691174	E022,E080,E090,E091,E098,E114,E118,E124,E126	9
chr19	39691182	39691919	E007,E021,E022,E034,E050,E080,E086,E093,E097,E098,E114,E117,E118	13
chr19	39691926	39692108	E088,E098	2
chr19	39692211	39692379	E003,E022,E086,E098,E114	5
chr19	39692526	39692710	E004,E005,E006,E021,E022,E051,E080,E086,E088,E091,E114,E123	12
chr19	39693259	39693344	E080	1
chr19	39693369	39693431	E114	1
chr19	39693438	39693579	E022,E080	2
chr19	39693697	39693790	E098	1
chr19	39693821	39693881	E125	1
chr19	39694070	39694257	E086,E098,E114	3
chr19	39694325	39694458	E003,E118	2
chr19	39694491	39695980	E021,E022,E050,E051,E055,E080,E082,E083,E084,E085,E086,E088,E089,E091,E092,E094,E097,E098,E109,E114,E118,E120,E123	23
chr19	39696038	39696355	E114,E123	2
chr19	39696882	39697091	E021,E080,E114	3
chr19	39697412	39697462	E022	1
chr19	39698261	39698319	E114	1
chr19	39698815	39699327	E021,E034,E098,E118	4
chr19	39699462	39699532	E083,E098	2
chr19	39699900	39700390	E007,E032,E080,E098,E114	5
chr19	39700521	39700604	E034	1
chr19	39701171	39701222	E114	1
chr19	39701608	39701689	E114,E121	2
chr19	39702353	39702546	E029,E046,E114	3
chr19	39702660	39703407	E003,E004,E005,E006,E007,E008,E021,E022,E029,E032,E033,E034,E046,E050,E051,E055,E056,E057,E059,E080,E086,E089,E090,E091,E092,E093,E094,E098,E100,E109,E114,E116,E117,E118,E120,E121,E122,E123,E124,E126	40
chr19	39703991	39704041	E021	1
chr19	39705128	39705290	E114	1
chr19	39705719	39705769	E022	1
chr19	39705817	39705874	E114	1
chr19	39705968	39706018	E032	1
chr19	39706993	39707191	E086,E114	2
chr19	39707724	39707796	E114	1
chr19	39707838	39708028	E022,E050,E086,E109,E114	5
chr19	39708467	39708796	E006,E017,E051,E080,E086,E088,E089,E090,E091,E092,E097,E098,E100,E114,E121	15
chr19	39708999	39709061	E086	1
chr19	39709267	39709548	E017,E082,E086,E114,E123	5
chr19	39709878	39710078	E022,E034,E046,E050,E051,E091,E114,E123	8
chr19	39710473	39710554	E114	1
chr19	39710823	39710899	E114	1
chr19	39710960	39711000	E086	1
chr19	39711469	39711519	E114	1
chr19	39711611	39711757	E114	1
chr19	39711849	39712093	E109,E114,E123	3
chr19	39712645	39712799	E114,E119	2
chr19	39712803	39712998	E114	1
chr19	39713102	39713152	E114	1
chr19	39714299	39714361	E007	1
chr19	39714433	39714748	E003,E004,E005,E006,E007,E008,E017,E021,E022,E028,E034,E046,E050,E051,E055,E056,E057,E059,E080,E083,E086,E088,E089,E090,E091,E092,E093,E114,E116,E117,E119,E121,E122,E123,E125,E126,E128	37
chr19	39715035	39715085	E114	1
chr19	39715585	39715961	E003,E004,E007,E008,E021,E022,E046,E050,E051,E080,E114,E123,E124	13
chr19	39716652	39716702	E055	1
chr19	39717325	39717457	E114	1
chr19	39717510	39717582	E022	1
chr19	39719430	39719480	E021	1
chr19	39721185	39721341	E046,E094	2
chr19	39723484	39723765	E046,E114,E123	3
chr19	39724456	39724549	E097,E114	2
chr19	39725014	39725064	E046	1
chr19	39726177	39726231	E127	1
chr19	39726257	39726331	E093	1
chr19	39726720	39726817	E093,E114	2
chr19	39727161	39727226	E034	1
chr19	39727285	39727583	E022,E034,E046,E109	4
chr19	39727690	39727740	E034,E046	2
chr19	39728022	39728958	E003,E004,E005,E021,E022,E032,E033,E034,E046,E050,E051,E084,E085,E086,E088,E091,E092,E093,E094,E098,E109,E114,E116,E117,E118,E123,E127	27
chr19	39729521	39729575	E033	1
chr19	39729678	39729778	E114	1
chr19	39729791	39729841	E032	1
chr19	39729846	39729908	E114	1
chr19	39730349	39730446	E006,E114	2
chr19	39730564	39730621	E127	1
chr19	39731188	39731341	E050,E088,E091,E114	4
chr19	39731712	39731799	E114	1
chr19	39732465	39732515	E022	1
chr19	39732760	39732842	E050	1
chr19	39733256	39733356	E007,E022	2
chr19	39733545	39733598	E114	1
chr19	39733975	39734060	E017,E022	2
chr19	39736078	39736181	E050,E091	2
chr19	39736497	39736681	E091,E114	2
chr19	39737602	39738710	E003,E004,E007,E008,E017,E021,E022,E032,E033,E034,E046,E050,E051,E055,E056,E059,E080,E081,E082,E083,E084,E086,E088,E089,E090,E092,E093,E109,E114,E120,E121,E124,E125,E126,E127,E128	36
chr19	39738818	39738932	E007,E008,E021,E090	4
chr19	39739021	39739121	E086,E089	2
chr19	39739299	39739353	E021	1
chr19	39739399	39739489	E022	1
chr19	39739664	39739806	E050	1
chr19	39740444	39740484	E086	1
chr19	39740870	39740963	E127	1
chr19	39741630	39742057	E021,E091	2
chr19	39742503	39743829	E004,E050,E051,E082,E091,E097,E118,E123	8
chr19	39743895	39744045	E051,E091	2
chr19	39744050	39744470	E033,E050,E123	3
chr19	39744548	39744600	E032,E109	2
chr19	39744964	39745933	E003,E005,E017,E021,E022,E082,E084,E085,E090,E091,E098,E109,E114,E123	14
chr19	39746766	39746880	E055,E114,E123	3
chr19	39746931	39746991	E114	1
chr19	39747191	39747661	E086,E114,E118,E123	4
chr19	39748882	39749671	E004,E005,E006,E029,E033,E034,E046,E050,E051,E059,E080,E084,E085,E086,E088,E091,E092,E093,E109,E114,E116,E117,E118,E123,E126,E128	26
chr19	39749672	39750108	E080,E091,E098,E123	4
chr19	39750144	39750244	E080,E116	2
chr19	39750262	39750322	E005	1
chr19	39750844	39750927	E080	1
chr19	39751224	39751264	E034	1
chr19	39751309	39751359	E114	1
chr19	39751412	39751492	E114	1
chr19	39752052	39752121	E021	1
chr19	39752976	39753118	E022,E091	2
chr19	39753222	39753474	E003,E005,E021,E086,E088,E091	6
chr19	39753977	39754031	E081	1
chr19	39754366	39754538	E021,E055,E056,E082	4
chr19	39754546	39756589	E003,E004,E007,E008,E017,E021,E022,E034,E046,E050,E051,E055,E056,E057,E059,E080,E081,E082,E083,E084,E086,E088,E089,E090,E091,E092,E098,E109,E114,E118,E125,E126	32
chr19	39757620	39757670	E114	1
chr19	39760610	39761268	E006,E017,E021,E022,E059,E086,E089,E090,E114,E117,E126	11
chr19	39761306	39761359	E032	1
chr19	39761653	39761732	E007	1
chr19	39762448	39762528	E123	1
chr19	39763458	39763508	E021	1
chr19	39763831	39763930	E007,E046	2
chr19	39764577	39764772	E114,E117,E127	3
chr19	39765527	39765577	E022	1
chr19	39765791	39765949	E021,E080,E083	3
chr19	39766128	39766178	E021	1
chr19	39766478	39766534	E127	1
chr19	39766913	39766963	E022	1
chr19	39767275	39767362	E034,E127	2
chr19	39767529	39767661	E119	1
chr19	39767725	39767779	E094	1
chr19	39768036	39768111	E022,E114	2
chr19	39768198	39768629	E005,E006,E022,E084,E085,E086,E088,E091,E092,E094,E109,E114,E117,E118,E121	15
chr19	39768924	39768974	E114	1
chr19	39769102	39769173	E022,E114	2
chr19	39769203	39769265	E114	1
chr19	39770050	39770112	E114	1
chr19	39771141	39771191	E114	1
chr19	39772092	39772142	E114	1
chr19	39772189	39772269	E123	1
chr19	39772327	39772398	E114	1
chr19	39772474	39772708	E007,E017,E028,E056,E123	5
chr19	39774218	39774279	E114	1
chr19	39774781	39774831	E114	1
chr19	39776520	39776596	E090	1
chr19	39778092	39778187	E022,E089	2
chr19	39779609	39779660	E114	1
chr19	39780433	39780483	E022	1
chr19	39781478	39781528	E109	1
chr19	39781678	39781758	E123	1
chr19	39782269	39782355	E086,E114	2
chr19	39782764	39782804	E086	1
chr19	39783589	39783654	E055,E056,E126	3
chr19	39784009	39784145	E005,E022,E050,E080	4
chr19	39784991	39785031	E034	1
chr19	39785265	39785393	E017,E114	2
chr19	39785720	39785770	E114	1
chr19	39785801	39785851	E091	1
chr19	39786099	39786149	E021	1
chr19	39786735	39787082	E003,E021,E046,E057,E084,E085,E088,E091,E092,E094,E109,E118	12
chr19	39787242	39787292	E114	1
chr19	39787303	39787362	E046	1
chr19	39787402	39787559	E091	1
chr19	39787668	39787718	E046	1
chr19	39787769	39787821	E022	1
chr19	39788259	39789572	E007,E021,E022,E032,E033,E034,E046,E050,E051,E057,E091,E093,E109,E114,E124	15
chr19	39789676	39789819	E022,E034,E046	3
chr19	39790131	39790726	E033,E034,E046,E050,E084,E090,E109,E114,E116	9
chr19	39790840	39790965	E034,E046	2
chr19	39791248	39791298	E114	1
chr19	39791396	39791458	E114	1
chr19	39791520	39791570	E021	1
chr19	39791772	39791903	E022,E114	2
chr19	39792275	39792343	E114	1
chr19	39792346	39792477	E021,E046,E051,E114,E116,E124	6
chr19	39792962	39793044	E127	1
chr19	39793060	39793156	E082,E124	2
chr19	39793722	39793804	E021,E091	2
chr19	39793897	39793970	E021	1
chr19	39793997	39794793	E003,E004,E005,E007,E008,E021,E022,E080,E084,E085,E086,E088,E091,E098,E100,E114,E117,E118,E121	19
chr19	39794942	39795107	E114	1
chr19	39795424	39795619	E007,E021,E082,E114,E124	5
chr19	39795645	39796423	E003,E004,E005,E007,E008,E021,E022,E034,E080,E083,E086,E088,E090,E114,E121,E123	16
chr19	39796566	39796849	E007,E034,E084,E085,E118	5
chr19	39796943	39799947	E003,E004,E005,E006,E007,E008,E021,E022,E032,E033,E034,E050,E055,E056,E057,E059,E080,E081,E082,E083,E084,E085,E086,E088,E089,E090,E091,E092,E093,E094,E097,E098,E100,E109,E114,E118,E119,E120,E121,E122,E123,E126,E127	43
chr19	39799988	39800331	E083,E114,E123	3
chr19	39800383	39800516	E003,E097,E123	3
chr19	39800605	39800685	E123	1
chr19	39800940	39802097	E003,E004,E007,E008,E017,E021,E022,E050,E051,E055,E080,E081,E082,E083,E086,E088,E089,E090,E091,E092,E097,E114,E120,E121,E123,E124,E125,E126,E127,E128	30
chr19	39802125	39802365	E003,E057,E123	3
chr19	39803026	39803141	E022,E114	2
chr19	39803535	39803633	E114	1
chr19	39804492	39804646	E022,E114	2
chr19	39804655	39804725	E118	1
chr19	39805043	39805116	E114,E118	2
chr19	39805125	39805169	E097	1
chr19	39805172	39805330	E118	1
chr19	39805352	39805478	E005,E021,E082,E114	4
chr19	39805616	39805717	E118	1
chr19	39805832	39805882	E017	1
chr19	39806119	39806179	E004,E086	2
chr19	39807146	39807218	E093,E114	2
chr19	39807233	39807490	E022,E032,E050,E051,E100,E114,E118	7
chr19	39807690	39807754	E124	1
chr19	39807911	39807951	E086	1
chr19	39807959	39808046	E098,E114	2
chr19	39808231	39808341	E033,E034,E086	3
chr19	39808732	39808844	E033,E051,E116,E119	4
chr19	39809001	39809153	E114	1
chr19	39809195	39809235	E034	1
chr19	39809333	39809492	E046,E050,E114	3
chr19	39809542	39809603	E034	1
chr19	39809619	39809848	E032,E033,E034,E086,E114	5
chr19	39809872	39810080	E005,E032,E046,E050,E051,E080,E090,E114,E117	9
chr19	39810126	39810629	E003,E007,E022,E032,E033,E034,E051,E081,E082,E086,E090,E093,E114,E123	14
chr19	39810630	39812468	E003,E006,E007,E008,E017,E021,E022,E032,E033,E034,E046,E050,E051,E055,E056,E080,E081,E082,E083,E086,E088,E089,E090,E091,E092,E093,E097,E098,E100,E109,E114,E118,E121,E123,E124,E125,E126,E127,E128	39
chr19	39812503	39812869	E007,E021,E022,E032,E033,E034,E046,E089,E092,E098,E124	11
chr19	39813381	39813594	E006,E034,E050,E086,E089,E109,E114	7
chr19	39813622	39814059	E004,E006,E008,E022,E032,E034,E050,E057,E059,E080,E082,E083,E086,E091,E109,E114,E116,E118,E123	19
chr19	39814212	39814289	E114	1
chr19	39814744	39814876	E034,E086,E114	3
chr19	39815128	39815360	E029,E114,E124,E125	4
chr19	39815824	39815901	E034	1
chr19	39816514	39817404	E003,E004,E006,E007,E008,E017,E021,E022,E029,E032,E033,E034,E046,E050,E051,E055,E056,E059,E080,E081,E083,E086,E088,E089,E090,E091,E093,E098,E100,E114,E116,E117,E118,E121,E123,E124,E127,E128	38
chr19	39817473	39817537	E114	1
chr19	39817545	39817652	E008	1
chr19	39817670	39817720	E114	1
chr19	39817734	39817862	E033,E114,E118	3
chr19	39817872	39818412	E003,E004,E007,E008,E022,E029,E032,E034,E046,E080,E082,E086,E090,E097,E100,E121	16
chr19	39818438	39819286	E003,E004,E005,E006,E007,E008,E017,E021,E022,E028,E029,E032,E033,E034,E046,E050,E051,E055,E056,E057,E059,E080,E081,E082,E083,E084,E085,E086,E088,E089,E090,E091,E092,E093,E094,E097,E098,E100,E109,E114,E116,E118,E119,E120,E121,E122,E123,E124,E125,E126,E127,E128	52
chr19	39819635	39819718	E046,E098,E100,E114	4
chr19	39819825	39819932	E034,E093	2
chr19	39820020	39820453	E021,E022,E033,E034,E051,E080,E089,E091,E093,E097,E098,E109,E114,E116	14
chr19	39820792	39820873	E032,E116	2
chr19	39821378	39821428	E114	1
chr19	39821688	39822003	E021,E022,E084,E085,E086,E092,E114,E118,E127	9
chr19	39822094	39822297	E021,E034,E056,E114,E116,E123	6
chr19	39822534	39822643	E032,E050,E051	3
chr19	39823227	39823278	E109	1
chr19	39823566	39823791	E003,E008,E021,E022,E114	5
chr19	39824266	39824511	E008,E033,E034,E050,E083,E091,E093,E097,E116	9
chr19	39824570	39824632	E051	1
chr19	39824939	39825085	E032,E091	2
chr19	39825201	39825448	E032,E034,E050,E089,E114	5
chr19	39825503	39825590	E116	1
chr19	39825766	39826959	E006,E021,E022,E029,E032,E033,E034,E046,E050,E051,E059,E080,E081,E083,E084,E085,E086,E088,E089,E090,E091,E092,E093,E097,E098,E100,E109,E114,E116,E118,E122,E123,E124	33
chr19	39827043	39827179	E033,E034,E093,E124	4
chr19	39827261	39827539	E032,E033,E034,E051,E093,E100,E116,E118	8
chr19	39828020	39828706	E028,E029,E032,E033,E034,E046,E050,E051,E055,E056,E089,E090,E091,E093,E100,E114,E122,E123,E124,E126	20
chr19	39828944	39829174	E032,E033,E050,E051,E083,E093,E114,E124,E127	9
chr19	39829870	39830093	E022,E086,E123,E124	4
chr19	39830392	39830607	E022,E050,E051,E080,E084,E085,E114,E118,E123,E126	10
chr19	39830651	39830893	E033,E050,E051,E097	4
chr19	39830930	39831096	E006,E029,E050,E051,E097,E098,E114,E123,E124,E126	10
chr19	39831280	39831396	E051,E086,E097	3
chr19	39831429	39834617	E003,E004,E005,E006,E007,E008,E017,E021,E022,E028,E029,E032,E033,E034,E046,E050,E051,E055,E056,E057,E059,E080,E081,E082,E083,E084,E085,E086,E088,E089,E090,E091,E092,E093,E094,E097,E098,E100,E109,E114,E116,E117,E118,E119,E120,E121,E122,E123,E124,E125,E126,E127,E128	53
chr19	39834650	39834698	E086	1
chr19	39834749	39835190	E032,E034,E046,E086,E097	5
chr19	39835329	39835536	E032,E046,E097	3
chr19	39835590	39835780	E005,E021,E022,E032,E034,E046	6
chr19	39835898	39835990	E089,E127	2
chr19	39835995	39836075	E051,E097,E116	3
chr19	39836114	39836210	E034,E051	2
chr19	39836217	39836312	E034,E114	2
chr19	39836322	39836467	E032,E033,E114	3
chr19	39836521	39837025	E004,E006,E017,E022,E032,E034,E050,E051,E055,E090,E091,E097,E100,E114,E116,E124	16
chr19	39837044	39837091	E034	1
chr19	39837189	39837265	E032	1
chr19	39837455	39837515	E033	1
chr19	39837990	39838925	E006,E017,E021,E022,E032,E055,E056,E100,E114,E120,E121,E122,E123,E125,E126,E127,E128	17
chr19	39839121	39839197	E097	1
chr19	39839318	39839411	E032	1
chr19	39839700	39839764	E034,E124	2
chr19	39839832	39839916	E091,E123	2
chr19	39839975	39840197	E123	1
chr19	39840223	39840361	E007,E032,E033	3
chr19	39840380	39840420	E034	1
chr19	39840834	39840886	E034	1
chr19	39840923	39841084	E007,E034,E051,E055,E056,E097,E126	7
chr19	39841445	39841538	E022,E033,E091	3
chr19	39841928	39844024	E006,E017,E021,E022,E029,E032,E033,E034,E046,E050,E051,E055,E056,E059,E080,E081,E082,E086,E089,E090,E091,E092,E093,E097,E098,E100,E114,E116,E120,E121,E123,E124,E125,E126,E128	35
chr19	39844804	39844858	E127	1
chr19	39844983	39845033	E114	1
chr19	39845326	39845397	E032	1
chr19	39845524	39845604	E123	1
chr19	39845920	39846052	E089,E114	2
chr19	39846148	39846205	E097	1
chr19	39846293	39846343	E050	1
chr19	39846460	39846601	E034,E114	2
chr19	39846810	39847496	E022,E050,E080,E097,E100,E123	6
chr19	39847511	39847565	E033	1
chr19	39847744	39847816	E051	1
chr19	39847860	39848111	E005,E032,E034,E089,E092,E097,E114,E123,E127	9
chr19	39848172	39848315	E004,E032,E114,E123	4
chr19	39848468	39848553	E119	1
chr19	39848561	39848611	E021	1
chr19	39849429	39849540	E093,E114	2
chr19	39849542	39849612	E118	1
chr19	39849784	39849921	E046,E124	2
chr19	39850191	39850294	E005,E114	2
chr19	39850318	39850450	E055,E082,E127	3
chr19	39850903	39851027	E051,E097	2
chr19	39851032	39851178	E017,E034,E055,E056	4
chr19	39851244	39851359	E007,E032,E114	3
chr19	39851374	39851510	E017,E055,E126,E127	4
chr19	39851549	39851777	E017,E022,E032,E051,E055,E056,E093,E100,E114,E127	10
chr19	39851938	39851991	E097	1
chr19	39852565	39852677	E097,E114	2
chr19	39852701	39852785	E029,E032	2
chr19	39852855	39855374	E005,E006,E017,E021,E022,E028,E032,E033,E034,E046,E051,E055,E056,E057,E059,E080,E082,E083,E085,E089,E090,E091,E092,E093,E094,E097,E098,E100,E114,E116,E117,E119,E120,E121,E122,E123,E124,E125,E126,E127,E128	41
chr19	39856362	39856457	E032,E033	2
chr19	39856486	39856578	E021,E032,E090	3
chr19	39856597	39856676	E089	1
chr19	39856995	39857052	E022,E051	2
chr19	39857103	39857223	E032,E097	2
chr19	39857252	39857444	E034,E114	2
chr19	39857527	39857631	E090	1
chr19	39857702	39858100	E007,E032,E033,E034,E051,E089,E090,E097,E098,E100,E114,E126	12
chr19	39858992	39859140	E114	1
chr19	39859171	39859385	E022,E032,E093,E122,E123	5
chr19	39859672	39859731	E114	1
chr19	39860237	39860344	E008,E097	2
chr19	39860429	39860516	E086,E091,E114	3
chr19	39860731	39860920	E022,E032,E088,E114,E125	5
chr19	39860934	39860999	E032	1
chr19	39861046	39861125	E033,E086	2
chr19	39861425	39861815	E005,E022,E028,E032,E033,E055,E088,E091,E097,E100,E114,E127	12
chr19	39861839	39862019	E091,E097,E124	3
chr19	39862356	39862427	E097	1
chr19	39862490	39862550	E125	1
chr19	39862725	39864074	E006,E017,E022,E028,E032,E033,E051,E055,E056,E059,E080,E081,E083,E084,E085,E086,E088,E089,E090,E091,E092,E093,E094,E097,E098,E100,E109,E114,E119,E120,E121,E122,E124,E125,E126,E127,E128	37
chr19	39864111	39864249	E022,E100	2
chr19	39864292	39864349	E097,E100	2
chr19	39864955	39865198	E021,E086,E114,E124	4
chr19	39865551	39865660	E051,E097	2
chr19	39865707	39866013	E022,E032,E034,E114	4
chr19	39866028	39866246	E032,E097,E114	3
chr19	39866298	39866448	E090,E114,E124	3
chr19	39866571	39866621	E032	1
chr19	39866645	39866732	E034	1
chr19	39866738	39866918	E093,E114	2
chr19	39867018	39867165	E097,E114,E124	3
chr19	39867355	39867498	E022,E034,E097	3
chr19	39867539	39867589	E090	1
chr19	39867673	39867723	E021	1
chr19	39867866	39867925	E034	1
chr19	39867967	39868103	E029,E114,E127	3
chr19	39868146	39868196	E114	1
chr19	39868250	39868290	E034	1
chr19	39868344	39868394	E090	1
chr19	39868453	39868574	E022,E089,E124	3
chr19	39868584	39868634	E050	1
chr19	39868675	39869066	E034,E055,E090,E114,E117,E118,E126	7
chr19	39869126	39869213	E050,E114	2
chr19	39869518	39869586	E032,E086	2
chr19	39869606	39869688	E032	1
chr19	39870143	39870193	E091	1
chr19	39870490	39870983	E034,E086,E089,E090,E097,E100,E126	7
chr19	39871040	39871154	E032,E082	2
chr19	39871257	39871311	E100	1
chr19	39871383	39871438	E051,E089	2
chr19	39871543	39871593	E114	1
chr19	39871639	39871780	E032,E046,E097,E114	4
chr19	39871848	39871917	E032	1
chr19	39871935	39871993	E127,E128	2
chr19	39872089	39872284	E034,E100	2
chr19	39872285	39872369	E021,E032	2
chr19	39872385	39872435	E022	1
chr19	39872534	39873296	E017,E022,E028,E032,E033,E034,E046,E051,E055,E056,E057,E081,E082,E086,E090,E091,E097,E100,E114,E116,E117,E119,E120,E121,E123,E126,E127	27
chr19	39873369	39873421	E097	1
chr19	39873491	39873799	E032,E034,E086,E097,E114,E127	6
chr19	39873846	39874137	E033,E034,E050,E089,E090,E097,E100,E124	8
chr19	39874158	39874230	E100	1
chr19	39874318	39874489	E022,E051,E100	3
chr19	39874530	39874637	E090,E124	2
chr19	39874699	39874770	E032,E114	2
chr19	39874943	39875321	E032,E033,E034,E089,E090,E097,E098,E100,E114,E127	10
chr19	39875386	39875436	E046	1
chr19	39875589	39876227	E003,E004,E008,E021,E022,E029,E032,E033,E034,E050,E055,E089,E091,E097,E098,E100,E114,E116,E118,E119,E124,E127	22
chr19	39876285	39876751	E004,E021,E032,E033,E034,E050,E051,E080,E091,E097,E114,E116,E124,E127	14
chr19	39876762	39876938	E032,E033,E034,E097,E100	5
chr19	39876947	39877749	E021,E032,E033,E034,E046,E050,E051,E089,E090,E091,E097,E098,E100,E114,E116,E119,E126,E127	18
chr19	39877764	39877872	E046,E114,E123	3
chr19	39877907	39878070	E032,E033,E034,E086,E114	5
chr19	39878123	39878518	E017,E034,E050,E055,E056,E081,E088,E089,E090,E097,E114,E126,E127,E128	14
chr19	39878800	39882477	E003,E004,E005,E006,E007,E008,E017,E021,E022,E028,E029,E032,E033,E034,E046,E050,E051,E055,E056,E057,E059,E080,E081,E082,E083,E084,E085,E086,E088,E089,E090,E091,E092,E093,E094,E097,E098,E100,E109,E114,E116,E117,E118,E119,E120,E121,E122,E123,E124,E125,E126,E127,E128	53
chr19	39882518	39882575	E050,E100	2
chr19	39882690	39883219	E005,E022,E029,E032,E034,E050,E051,E057,E086,E089,E090,E091,E092,E093,E097,E100,E109,E114,E118,E124	20
chr19	39883300	39883528	E006,E033,E046,E097,E098,E100,E114,E116	8
chr19	39883581	39883691	E022,E032,E097	3
chr19	39884063	39884597	E022,E032,E033,E034,E046,E051,E090,E091,E093,E097,E100,E114,E116,E127	14
chr19	39884690	39884910	E017,E032,E034,E088,E091,E114,E124	7
chr19	39885468	39885532	E124	1
chr19	39885553	39885597	E097	1
chr19	39885720	39885875	E034,E097,E114	3
chr19	39885901	39886325	E022,E029,E046,E051,E091,E097,E100,E114,E116,E123,E124	11
chr19	39886601	39886865	E021,E081,E089,E091,E097,E098,E114	7
chr19	39887041	39887143	E090,E097,E100	3
chr19	39887408	39887466	E080,E097,E100	3
chr19	39887680	39889946	E003,E004,E005,E006,E007,E008,E017,E021,E022,E028,E029,E032,E033,E034,E046,E050,E051,E055,E056,E057,E059,E080,E081,E082,E083,E084,E085,E086,E088,E089,E090,E091,E092,E093,E094,E097,E098,E100,E109,E114,E116,E117,E118,E119,E120,E121,E122,E123,E124,E125,E126,E127,E128	53
chr19	39890161	39891332	E005,E006,E007,E021,E022,E029,E032,E033,E034,E046,E050,E086,E091,E092,E094,E097,E100,E114,E116,E118,E123,E124,E127	23
chr19	39891363	39891459	E032,E100	2
chr19	39891590	39895045	E003,E004,E005,E006,E007,E008,E017,E021,E022,E028,E029,E032,E033,E034,E046,E050,E051,E055,E056,E057,E059,E080,E081,E082,E083,E084,E085,E086,E088,E089,E090,E091,E092,E093,E094,E097,E098,E100,E109,E114,E116,E117,E118,E119,E120,E121,E122,E123,E124,E125,E126,E127,E128	53
chr19	39895200	39895395	E032,E034,E097,E100,E116	5
chr19	39895579	39907883	E003,E004,E005,E006,E007,E008,E017,E021,E022,E028,E029,E032,E033,E034,E046,E050,E051,E055,E056,E057,E059,E080,E081,E082,E083,E084,E085,E086,E088,E089,E090,E091,E092,E093,E094,E097,E098,E100,E109,E114,E116,E117,E118,E119,E120,E121,E122,E123,E124,E125,E126,E127,E128	53
chr19	39908091	39908980	E006,E021,E022,E029,E032,E033,E034,E046,E050,E051,E093,E097,E100,E114,E124	15
chr19	39909229	39909670	E006,E029,E032,E033,E034,E046,E098,E100,E114,E116	10
chr19	39909722	39910053	E006,E017,E029,E033,E034,E046,E051,E056,E097,E100,E114,E116,E124,E127,E128	15
chr19	39910055	39910109	E034	1
chr19	39910418	39910515	E006,E021,E022,E029,E034,E046,E081,E089,E114,E124	10
chr19	39910912	39912104	E006,E021,E029,E032,E033,E034,E046,E051,E097,E098,E100,E114,E122,E124,E125,E127	16
chr19	39912429	39912495	E021,E046	2
chr19	39912561	39913049	E006,E021,E022,E029,E032,E034,E046,E080,E086,E090,E091,E097,E114,E120,E121,E124	16
chr19	39913231	39914605	E003,E004,E006,E021,E022,E029,E032,E033,E034,E046,E055,E056,E086,E088,E089,E090,E091,E097,E098,E100,E114,E118,E120,E121,E124	25
chr19	39914633	39915704	E006,E007,E022,E029,E032,E033,E034,E046,E050,E051,E082,E083,E086,E088,E089,E090,E097,E100,E114,E118,E124,E127	22
chr19	39915715	39916113	E006,E021,E022,E029,E034,E046,E083,E090,E097,E114,E121,E124	12
chr19	39916114	39917499	E004,E006,E007,E008,E017,E021,E022,E029,E032,E033,E034,E046,E051,E055,E056,E059,E081,E082,E086,E088,E089,E093,E097,E100,E114,E116,E117,E119,E120,E121,E122,E123,E124,E125,E128	35
chr19	39917502	39917683	E006,E021,E029,E114,E121,E124	6
chr19	39917925	39920038	E003,E004,E005,E006,E007,E008,E017,E021,E022,E028,E029,E032,E033,E034,E046,E051,E055,E056,E057,E059,E080,E083,E084,E085,E086,E088,E089,E090,E091,E092,E093,E094,E097,E098,E100,E109,E114,E117,E118,E120,E121,E122,E124,E125,E126,E127,E128	47
chr19	39920090	39920329	E006,E021,E097,E100,E114	5
chr19	39920512	39920739	E006,E021,E022,E100,E114,E124	6
chr19	39920873	39921099	E006,E114,E118,E119,E124	5
chr19	39921133	39922536	E003,E004,E005,E006,E007,E008,E017,E021,E022,E028,E029,E032,E033,E034,E046,E050,E051,E055,E056,E057,E059,E080,E081,E082,E083,E084,E085,E086,E088,E089,E090,E091,E092,E093,E094,E097,E098,E100,E109,E114,E116,E117,E118,E119,E120,E121,E122,E123,E124,E125,E127,E128	52
chr19	39922617	39922822	E006,E021,E022,E033,E034,E114,E116,E119	8
chr19	39922876	39925771	E003,E006,E007,E008,E017,E021,E022,E029,E032,E033,E034,E046,E051,E055,E056,E057,E080,E082,E086,E090,E091,E092,E097,E098,E100,E114,E116,E117,E118,E119,E121,E122,E123,E124,E125,E127,E128	37
chr19	39925850	39927726	E003,E004,E005,E006,E007,E008,E017,E021,E022,E028,E029,E032,E033,E034,E046,E050,E051,E055,E056,E057,E059,E080,E081,E082,E083,E084,E085,E086,E088,E089,E090,E091,E092,E093,E094,E097,E098,E100,E109,E114,E116,E117,E118,E119,E120,E121,E122,E123,E124,E125,E126,E127,E128	53
chr19	39927738	39927875	E003,E021,E055	3
chr19	39928125	39928175	E021	1
chr19	39928228	39928881	E003,E004,E007,E008,E021,E022,E032,E034,E046,E089,E091,E097,E114,E118,E124	15
chr19	39928908	39928987	E109,E114	2
chr19	39929117	39929551	E004,E005,E006,E007,E017,E021,E022,E028,E033,E034,E055,E056,E057,E084,E091,E097,E100,E114,E117,E118,E119,E120,E121,E123,E125,E127,E128	27
chr19	39929574	39929614	E034	1
chr19	39929820	39929870	E032	1
chr19	39929913	39930190	E003,E004,E005,E021,E034,E046,E097,E114,E116,E124	10
chr19	39930200	39930516	E021,E022,E034,E083,E091,E114,E119	7
chr19	39930519	39930575	E114	1
chr19	39930614	39931454	E003,E004,E006,E007,E017,E021,E022,E028,E029,E032,E033,E034,E046,E050,E051,E055,E056,E057,E059,E080,E081,E082,E083,E084,E085,E086,E088,E089,E090,E091,E092,E093,E094,E097,E098,E100,E109,E114,E116,E117,E118,E119,E120,E121,E122,E123,E124,E125,E126,E127,E128	51
chr19	39931598	39931730	E032,E119	2
chr19	39931733	39932153	E007,E021,E022,E033,E086,E091,E093,E114	8
chr19	39932166	39932270	E124	1
chr19	39932493	39932584	E032,E088	2
chr19	39932881	39932965	E033,E114	2
chr19	39933101	39933179	E050,E114	2
chr19	39933442	39933659	E006,E007,E008,E032,E033,E046,E055,E056,E059,E097,E114,E116	12
chr19	39933946	39934159	E029,E055	2
chr19	39934229	39934341	E022,E034,E046,E091,E114	5
chr19	39934737	39934857	E091,E127	2
chr19	39934931	39934997	E091	1
chr19	39935036	39935144	E017,E056,E091,E097,E114	5
chr19	39935229	39937435	E003,E004,E005,E006,E007,E008,E017,E021,E022,E028,E029,E032,E033,E034,E046,E050,E051,E055,E056,E057,E059,E080,E081,E082,E083,E084,E085,E086,E088,E089,E090,E091,E092,E093,E094,E097,E098,E100,E109,E114,E116,E117,E118,E119,E120,E121,E122,E123,E124,E125,E126,E127,E128	53
chr19	39937510	39937635	E100,E114,E116	3
chr19	39937666	39937736	E034	1
chr19	39937759	39938012	E006,E032,E034,E046,E097,E116,E124,E125,E128	9
chr19	39938486	39939479	E005,E006,E017,E022,E028,E029,E032,E033,E034,E046,E055,E056,E057,E059,E089,E091,E093,E097,E100,E114,E116,E119,E120,E121,E124,E125,E126,E127,E128	29
chr19	39939739	39940629	E032,E034,E100,E114,E116,E124,E127	7
chr19	39940686	39940895	E021,E116,E127	3
chr19	39941069	39941377	E032,E034,E092,E093,E100,E116,E124,E126,E127	9
chr19	39941386	39941559	E046,E051,E114,E123	4
chr19	39941585	39941709	E097,E098,E127	3
chr19	39942065	39942149	E109,E127	2
chr19	39942157	39942450	E116	1
chr19	39942496	39942536	E034	1
chr19	39942634	39943131	E022,E032,E046,E090,E098,E116,E127	7
chr19	39943225	39943295	E021,E127	2
chr19	39943347	39943427	E116	1
chr19	39943794	39943896	E022,E033	2
chr19	39944110	39944286	E116	1
chr19	39944694	39944840	E034,E116,E127	3
chr19	39945375	39945837	E033,E034,E059,E086,E114,E116,E127	7
chr19	39946190	39946262	E050	1
chr19	39947845	39947998	E114	1
chr19	39948269	39948394	E022,E033,E114	3
chr19	39949122	39949369	E033,E100,E116,E127	4
chr19	39949479	39949533	E128	1
chr19	39949540	39949590	E082	1
chr19	39949635	39949706	E007,E100	2
chr19	39949753	39949944	E100,E114,E116	3
chr19	39949999	39950151	E114,E116	2
chr19	39950240	39950284	E097	1
chr19	39950381	39950460	E021	1
chr19	39950471	39950525	E098	1
chr19	39950598	39950676	E050,E089	2
chr19	39950730	39950922	E033,E116,E127	3
chr19	39951540	39951812	E007,E021,E022,E033,E114,E124	6
chr19	39952053	39952149	E034,E116	2
chr19	39952530	39952610	E116	1
chr19	39952932	39953022	E056,E100,E114,E121	4
chr19	39953044	39953124	E116	1
chr19	39954223	39954387	E114	1
chr19	39954755	39954871	E119,E121	2
chr19	39955221	39955305	E122	1
chr19	39955360	39955618	E017,E033,E086,E100,E116	5
chr19	39955819	39956045	E021,E114	2
chr19	39956148	39956317	E034,E114	2
chr19	39956385	39956613	E021,E046,E124,E127	4
chr19	39956743	39956801	E022,E033	2
chr19	39956822	39956872	E021	1
chr19	39956885	39957127	E046,E100,E116	3
chr19	39957235	39957330	E116,E124	2
chr19	39958059	39958149	E034	1
chr19	39958407	39958515	E034,E116	2
chr19	39958520	39958696	E114	1
chr19	39958863	39958910	E097	1
chr19	39959009	39959159	E046,E114,E124	3
chr19	39959161	39959321	E022,E032,E114,E116	4
chr19	39959395	39959445	E032	1
chr19	39959602	39960463	E003,E004,E005,E007,E021,E022,E033,E034,E046,E097,E098,E114,E116,E127	14
chr19	39960482	39960522	E086	1
chr19	39960528	39960794	E005,E089,E100,E114	4
chr19	39960799	39960849	E022	1
chr19	39960850	39960953	E029,E118	2
chr19	39960972	39961179	E021,E100,E114,E122	4
chr19	39961290	39961420	E114,E116	2
chr19	39961436	39961476	E034	1
chr19	39961478	39961795	E006,E017,E033,E055,E056,E057,E080,E097,E114,E121,E122,E125,E126,E128	14
chr19	39961819	39961879	E006	1
chr19	39961969	39962177	E080,E097,E114	3
chr19	39962206	39962287	E021,E046	2
chr19	39962397	39963386	E008,E021,E029,E033,E034,E109,E114,E116,E120,E121,E123,E124,E125,E128	14
chr19	39963419	39963499	E116	1
chr19	39963518	39963572	E100	1
chr19	39963609	39963725	E022,E086,E121	3
chr19	39963736	39963798	E114	1
chr19	39963930	39965372	E003,E004,E005,E006,E007,E008,E017,E021,E022,E029,E032,E033,E034,E046,E050,E051,E055,E056,E059,E080,E081,E082,E083,E085,E086,E088,E089,E090,E091,E092,E093,E097,E100,E109,E114,E116,E118,E120,E121,E122,E124,E126,E127,E128	44
chr19	39965495	39965708	E100,E114,E116,E127	4
chr19	39965724	39965764	E086	1
chr19	39965996	39966816	E003,E004,E005,E006,E007,E008,E021,E022,E028,E032,E033,E034,E046,E050,E051,E055,E059,E080,E081,E083,E084,E086,E089,E091,E097,E100,E114,E118,E121,E123,E124,E126	32
chr19	39966853	39966903	E114	1
chr19	39966934	39967260	E022,E032,E034,E051,E114	5
chr19	39967351	39967434	E124	1
chr19	39967470	39967681	E034,E059,E100,E114	4
chr19	39968491	39968541	E007	1
chr19	39968543	39968597	E114	1
chr19	39968636	39968713	E022,E033	2
chr19	39968720	39968774	E097	1
chr19	39969083	39969521	E021,E032,E033,E050,E055,E083,E086,E114,E123	9
chr19	39970157	39972729	E003,E004,E005,E006,E007,E008,E017,E021,E022,E028,E029,E032,E033,E034,E046,E050,E051,E055,E056,E057,E059,E080,E081,E082,E083,E084,E085,E086,E088,E089,E090,E091,E092,E093,E094,E097,E098,E100,E109,E114,E116,E117,E118,E119,E120,E121,E122,E123,E124,E125,E126,E127,E128	53
chr19	39972832	39972924	E034	1
chr19	39972931	39972996	E114	1
chr19	39973365	39974141	E007,E032,E046,E081,E082,E086,E090,E091,E093,E097,E098,E100,E116	13
chr19	39974233	39974313	E116	1
chr19	39975223	39975273	E114	1
chr19	39976002	39976198	E123,E127	2
chr19	39976372	39976426	E127	1
chr19	39976466	39976649	E046,E114,E116	3
chr19	39976720	39976798	E005	1
chr19	39976938	39977011	E032	1
chr19	39977519	39977583	E100,E114	2
chr19	39977612	39977692	E116	1
chr19	39977804	39977920	E114	1
chr19	39978537	39978613	E046,E114	2
chr19	39978656	39978853	E091,E100,E114,E118	4
chr19	39978927	39978999	E034	1
chr19	39979025	39979125	E021,E032,E118,E127	4
chr19	39979223	39979263	E086	1
chr19	39979485	39979576	E091	1
chr19	39979938	39980035	E114,E122	2
chr19	39980365	39980897	E003,E017,E021,E022,E046,E091,E097,E109,E114,E118,E121,E127,E128	13
chr19	39980920	39980980	E082,E100	2
chr19	39981090	39981190	E021,E114	2
chr19	39981296	39981350	E100	1
chr19	39981835	39981908	E100,E114	2
chr19	39982174	39982252	E021,E083	2
chr19	39982353	39982454	E017,E097,E114	3
chr19	39982587	39982786	E034,E050,E059,E092,E114,E121	6
chr19	39982854	39983051	E114,E116,E117,E128	4
chr19	39983077	39983146	E021,E093,E100	3
chr19	39983565	39983648	E021,E121	2
chr19	39983679	39983738	E022	1
chr19	39983810	39983890	E003,E022	2
chr19	39984021	39984105	E021,E022,E114	3
chr19	39984247	39984323	E021,E022,E114	3
chr19	39984710	39984842	E008,E046,E114	3
chr19	39984996	39985054	E021	1
chr19	39985215	39985464	E021,E114	2
chr19	39985480	39985553	E055	1
chr19	39985913	39986088	E029,E055,E114	3
chr19	39986621	39986773	E005,E114	2
chr19	39986995	39987059	E021	1
chr19	39987235	39987339	E022,E028	2
chr19	39987669	39987754	E022	1
chr19	39987799	39987871	E007,E021	2
chr19	39988181	39988283	E007,E034,E109	3
chr19	39988308	39990445	E003,E004,E005,E006,E007,E008,E017,E021,E022,E028,E029,E032,E033,E034,E046,E050,E051,E055,E056,E057,E059,E080,E081,E082,E083,E084,E085,E086,E088,E089,E090,E091,E092,E093,E097,E100,E109,E114,E116,E118,E119,E120,E121,E122,E123,E124,E125,E126,E128	49
chr19	39990446	39990526	E008	1
chr19	39990572	39990838	E017,E022,E034,E059,E114	5
chr19	39991104	39991634	E004,E007,E051,E057,E059,E083,E114,E116,E117,E123	10
chr19	39991925	39992393	E017,E032,E033,E034,E089,E091,E114,E119,E124	9
chr19	39992398	39992448	E114	1
chr19	39993181	39994225	E003,E004,E005,E006,E007,E008,E017,E021,E022,E028,E029,E032,E033,E034,E046,E050,E051,E055,E056,E057,E059,E080,E081,E082,E083,E084,E085,E086,E088,E089,E090,E091,E092,E093,E094,E097,E098,E100,E109,E114,E116,E117,E118,E119,E120,E121,E122,E123,E124,E125,E126,E127,E128	53
chr19	39994260	39994571	E003,E007,E034,E100,E114	5
chr19	39994577	39994665	E032,E082	2
chr19	39994713	39994763	E114	1
chr19	39994881	39994942	E032,E034	2
chr19	39994959	39995085	E029,E034,E046,E114	4
chr19	39995126	39995176	E022	1
chr19	39995382	39995438	E007	1
chr19	39995542	39995620	E022,E114	2
chr19	39995719	39995816	E022	1
chr19	39995903	39996020	E118	1
chr19	39996090	39996151	E022	1
chr19	39996162	39996301	E007	1
chr19	39996335	39996385	E021	1
chr19	39996388	39996555	E032,E034,E050,E114	4
chr19	39996990	39997040	E032	1
chr19	39997106	39997186	E008	1
chr19	39997195	39997299	E021,E114,E118	3
chr19	39997367	39998918	E003,E004,E006,E007,E008,E017,E021,E022,E028,E032,E033,E034,E046,E050,E051,E055,E056,E057,E059,E080,E081,E082,E083,E084,E085,E086,E088,E089,E090,E091,E092,E093,E097,E100,E109,E114,E116,E117,E118,E119,E120,E121,E122,E123,E125,E126,E127,E128	48
chr19	39999120	39999174	E007	1
chr19	39999200	39999323	E022,E114	2
chr19	39999364	39999414	E050	1
chr19	39999939	40000133	E022,E091,E114,E117	4
chr19	40000768	40000808	E034	1
chr19	40000963	40001181	E034,E050,E114	3
chr19	40002203	40002253	E093	1
chr19	40002570	40002932	E003,E004,E008,E021,E022,E086,E114,E123	8
chr19	40003086	40003220	E034,E114	2
chr19	40003630	40003680	E114	1
chr19	40003746	40003980	E017,E022,E028,E029,E034,E055,E056,E059,E114,E116,E117,E119,E126,E127	14
chr19	40004159	40004253	E021,E114	2
chr19	40004302	40004379	E032,E091	2
chr19	40004385	40004477	E114	1
chr19	40004674	40004743	E114	1
chr19	40004790	40005023	E003,E021,E033,E034,E114	5
chr19	40005025	40005075	E050	1
chr19	40005082	40007221	E003,E004,E005,E006,E007,E008,E017,E021,E022,E029,E032,E033,E034,E046,E050,E051,E055,E056,E059,E080,E081,E082,E084,E085,E086,E088,E089,E090,E091,E092,E093,E094,E097,E098,E100,E114,E116,E118,E121,E124,E125,E126	42
chr19	40007224	40007274	E022	1
chr19	40007731	40007841	E033,E046,E086,E091	4
chr19	40007944	40008050	E017,E034,E118	3
chr19	40008120	40008308	E022,E114,E124	3
chr19	40009076	40010283	E003,E004,E005,E008,E021,E022,E032,E050,E051,E086,E089,E091,E114,E118,E123,E127	16
chr19	40010304	40010354	E022	1
chr19	40010631	40011165	E005,E017,E022,E086,E091,E097,E114,E117,E123	9
chr19	40011400	40011450	E114	1
chr19	40011774	40011968	E034,E051,E081	3
chr19	40012000	40012067	E114	1
chr19	40012164	40012408	E021,E057,E080,E114,E123	5
chr19	40012459	40012815	E022,E080	2
chr19	40013633	40013699	E007	1
chr19	40013717	40013810	E022	1
chr19	40013842	40013970	E114,E120,E125	3
chr19	40014577	40014638	E091	1
chr19	40015079	40015501	E003,E022,E029,E034,E046,E084,E085,E086,E089,E109,E114,E116,E118,E120,E121,E123,E124	17
chr19	40015735	40015793	E114	1
chr19	40015944	40016091	E029,E033,E084,E085,E114,E125	6
chr19	40018431	40018481	E021	1
chr19	40019162	40019202	E034	1
chr19	40019771	40019842	E055	1
chr19	40020179	40020311	E034,E114	2
chr19	40020330	40020493	E098,E114,E123	3
chr19	40021351	40021451	E021,E088	2
chr19	40021501	40021541	E034	1
chr19	40022172	40023933	E003,E004,E005,E006,E007,E008,E017,E021,E022,E028,E029,E032,E033,E034,E046,E050,E051,E055,E056,E057,E059,E080,E081,E082,E083,E084,E085,E086,E088,E089,E090,E091,E092,E093,E094,E097,E098,E100,E109,E114,E116,E117,E118,E119,E120,E121,E122,E123,E124,E125,E126,E127,E128	53
chr19	40023970	40024321	E003,E007,E021,E032,E033,E034,E046,E051,E083,E098,E116,E117	12
chr19	40024336	40024523	E032,E033,E034,E114,E116	5
chr19	40024841	40024979	E116,E124	2
chr19	40025038	40025178	E032,E033,E034,E046,E055,E100,E114	7
chr19	40025209	40025259	E021	1
chr19	40025400	40025450	E032	1
chr19	40025552	40025602	E046	1
chr19	40026061	40026123	E034	1
chr19	40026133	40026217	E022,E033,E034	3
chr19	40026407	40026469	E021,E033	2
chr19	40026596	40026666	E118	1
chr19	40026964	40027045	E097	1
chr19	40027163	40027214	E114	1
chr19	40027298	40027348	E114	1
chr19	40028246	40028296	E090	1
chr19	40028351	40028401	E114	1
chr19	40029260	40029364	E021,E034,E083,E114	4
chr19	40029371	40029442	E097	1
chr19	40029464	40031600	E003,E004,E005,E006,E007,E008,E017,E021,E022,E028,E029,E032,E033,E034,E046,E050,E051,E055,E056,E057,E059,E080,E081,E082,E083,E084,E085,E086,E088,E089,E090,E091,E092,E093,E094,E097,E098,E100,E109,E114,E116,E117,E118,E119,E120,E121,E122,E123,E124,E125,E126,E127,E128	53
chr19	40031719	40031867	E022,E046,E093,E097,E123	5
chr19	40032024	40032078	E081	1
chr19	40032605	40032649	E097	1
chr19	40032681	40033273	E003,E004,E007,E021,E022,E032,E033,E034,E050,E057,E080,E081,E082,E083,E086,E088,E089,E091,E098,E114,E122	21
chr19	40033317	40033586	E021,E032,E050,E057,E091,E097,E127	7
chr19	40033592	40033642	E021	1
chr19	40033801	40034618	E028,E034,E057,E091,E119,E126,E127	7
chr19	40034640	40034885	E057,E091,E127	3
chr19	40034892	40035493	E006,E028,E034,E050,E055,E056,E057,E088,E091,E114,E117,E119,E120,E121,E123,E125,E126,E127,E128	19
chr19	40035593	40035909	E033,E034,E050,E093	4
chr19	40035955	40036009	E033	1
chr19	40036489	40036569	E119	1
chr19	40036923	40036963	E086	1
chr19	40037016	40037712	E003,E004,E007,E017,E021,E022,E028,E029,E032,E033,E034,E056,E057,E059,E091,E092,E114,E117,E123,E124,E126,E127	22
chr19	40037860	40037931	E114	1
chr19	40038042	40038178	E034,E090	2
chr19	40038185	40038265	E123	1
chr19	40038272	40038332	E004	1
chr19	40038359	40038502	E091	1
chr19	40039124	40039194	E091	1
chr19	40040088	40040138	E032	1
chr19	40040157	40040237	E123	1
chr19	40040853	40040933	E116	1
chr19	40040934	40040984	E032	1
chr19	40041018	40041118	E003,E017,E086,E097	4
chr19	40041229	40041295	E021	1
chr19	40041646	40041763	E022,E033	2
chr19	40041792	40041842	E032	1
chr19	40042082	40042690	E003,E004,E005,E006,E007,E008,E017,E021,E022,E028,E029,E032,E033,E034,E046,E050,E051,E055,E056,E057,E059,E080,E081,E082,E083,E085,E086,E088,E089,E090,E091,E092,E093,E094,E097,E098,E100,E109,E114,E116,E117,E118,E119,E120,E121,E122,E123,E124,E125,E126,E127,E128	52
chr19	40042831	40042967	E032,E116,E124	3
chr19	40042972	40043361	E029,E032,E033,E034,E046,E050,E051,E080,E088,E089,E090,E091,E097,E098,E100,E114,E116,E123,E124	19
chr19	40043459	40043591	E032	1
chr19	40043641	40043755	E022,E032,E046	3
chr19	40043769	40043882	E032,E091	2
chr19	40044193	40044243	E032	1
chr19	40044956	40045006	E091	1
chr19	40045550	40045610	E021,E114	2
chr19	40045704	40045744	E086	1
chr19	40045869	40045909	E034	1
chr19	40046213	40046271	E046	1
chr19	40046643	40046845	E046,E091,E116	3
chr19	40047805	40047953	E080,E091	2
chr19	40048000	40049623	E005,E006,E007,E008,E017,E021,E022,E029,E032,E033,E034,E046,E050,E055,E059,E080,E083,E086,E088,E089,E090,E091,E092,E093,E094,E100,E109,E114,E116,E117,E118,E120,E121,E123,E124,E126	36
chr19	40049650	40049704	E033	1
chr19	40049805	40049961	E091	1
chr19	40049983	40050026	E034	1
chr19	40050055	40050304	E046,E091	2
chr19	40050865	40050938	E034	1
chr19	40053415	40053475	E029	1
chr19	40053873	40054006	E005,E032	2
chr19	40054066	40054487	E004,E005,E021,E022,E028,E029,E055,E056,E057,E091,E100,E114,E117,E118,E119,E120,E123,E124,E125,E126,E127,E128	22
chr19	40054493	40054553	E003	1
chr19	40054988	40055068	E119	1
chr19	40055109	40055211	E021	1
chr19	40055448	40055498	E021	1
chr19	40055594	40055877	E080,E081,E092	3
chr19	40056590	40056640	E051	1
chr19	40056889	40056979	E003,E051,E080,E091	4
chr19	40057382	40057436	E033	1
chr19	40058024	40058141	E091	1
chr19	40058289	40058340	E022	1
chr19	40058548	40058598	E022	1
chr19	40058642	40058692	E022	1
chr19	40059151	40059807	E005,E006,E017,E028,E029,E056,E057,E091,E093,E114,E117,E119,E120,E125,E128	15
chr19	40060043	40060143	E034,E091	2
chr19	40061225	40061321	E033,E091	2
chr19	40061349	40061447	E091	1
chr19	40061596	40061694	E034,E091	2
chr19	40061855	40061915	E005	1
chr19	40062969	40063033	E124	1
chr19	40067245	40067589	E091	1
chr19	40067671	40067925	E091	1
chr19	40072702	40072787	E127	1
chr19	40073628	40073753	E116	1
chr19	40073919	40074296	E003,E116	2
chr19	40074814	40074875	E114	1
chr19	40074877	40074948	E127	1
chr19	40075075	40075125	E114	1
chr19	40075323	40075417	E007	1
chr19	40075425	40075579	E022	1
chr19	40078020	40078528	E005,E028,E032,E034,E057,E091,E114,E127	8
chr19	40078674	40079145	E057,E091,E116	3
chr19	40080421	40080490	E007	1
chr19	40080895	40080955	E006	1
chr19	40081021	40081143	E003,E007,E017,E021,E022,E050,E051,E055,E056,E086,E088,E089,E091,E114,E121,E127	16
chr19	40081179	40081278	E007	1
chr19	40086139	40086179	E086	1
chr19	40086422	40086525	E022,E119	2
chr19	40086668	40086934	E007,E057,E091,E114,E117	5
chr19	40086997	40087087	E091	1
chr19	40087559	40087853	E022,E050,E057,E091,E098,E114,E127	7
chr19	40088599	40088639	E034	1
chr19	40089134	40089184	E032	1
chr19	40089543	40089599	E114	1
chr19	40089730	40090145	E003,E005,E006,E007,E008,E017,E021,E022,E028,E050,E051,E055,E056,E057,E059,E080,E083,E085,E086,E088,E089,E090,E091,E092,E093,E097,E114,E116,E117,E119,E120,E121,E122,E123,E126,E127,E128	37
chr19	40090875	40090925	E007	1
chr19	40091234	40091274	E034	1
chr19	40092952	40093224	E022,E033,E091	3
chr19	40093287	40093376	E091	1
chr19	40093665	40093737	E114	1
chr19	40094422	40094476	E033	1
chr19	40094589	40094640	E022	1
chr19	40094690	40094744	E127	1
chr19	40095061	40095105	E097	1
chr19	40095875	40095996	E114,E122	2
chr19	40097291	40097341	E021	1
chr19	40097376	40098570	E005,E021,E022,E050,E091,E093,E114	7
chr19	40098830	40098966	E114,E127	2
chr19	40098989	40099175	E021,E114	2
chr19	40099322	40099393	E091	1
chr19	40099668	40099767	E091	1
chr19	40100597	40100741	E114	1
chr19	40100786	40100845	E114	1
chr19	40102273	40102329	E114	1
chr19	40103846	40103896	E114	1
chr19	40104433	40104509	E022	1
chr19	40104802	40104893	E033,E125	2
chr19	40105423	40105473	E021	1
chr19	40105865	40105909	E097	1
chr19	40106109	40106165	E017	1
chr19	40107388	40107438	E022	1
chr19	40108669	40108719	E114	1
chr19	40113809	40114210	E005,E022,E088,E091	4
chr19	40114343	40114436	E032,E114	2
chr19	40114530	40114580	E021	1
chr19	40114632	40114926	E003,E008,E021,E022	4
chr19	40115023	40115183	E021,E022,E091	3
chr19	40116826	40116876	E114	1
chr19	40117356	40117419	E003,E022	2
chr19	40117806	40117896	E003	1
chr19	40118374	40118598	E003,E004,E008,E022,E028,E032,E033,E034,E059,E091,E114,E123	12
chr19	40120452	40120692	E091	1
chr19	40121679	40122159	E003,E004,E005,E022,E028,E051,E057,E091,E114,E117,E119,E127	12
chr19	40122277	40122563	E003,E004,E005,E021,E022,E091,E120,E121	8
chr19	40122894	40122954	E004	1
chr19	40123241	40123281	E034	1
chr19	40127128	40127178	E091	1
chr19	40127667	40127753	E091	1
chr19	40127838	40128295	E005,E086,E091,E100,E120	5
chr19	40128708	40128812	E114,E126	2
chr19	40128925	40128989	E114	1
chr19	40129109	40129159	E114	1
chr19	40129187	40129310	E028,E091	2
chr19	40129721	40129825	E021	1
chr19	40129898	40130014	E086,E090,E116	3
chr19	40130761	40131189	E082,E091	2
chr19	40131360	40131410	E114	1
chr19	40131443	40131609	E091	1
chr19	40132483	40132764	E084,E085,E088,E098,E114,E118	6
chr19	40132863	40132958	E091,E114	2
chr19	40133009	40133064	E091	1
chr19	40133142	40133531	E091,E114	2
chr19	40134281	40134758	E007,E034,E091,E114	4
chr19	40134817	40134867	E114	1
chr19	40136425	40136706	E003,E004,E007,E008,E021,E022,E034,E050,E051,E055,E056,E059,E080,E084,E086,E088,E089,E090,E091,E092,E093,E114,E120,E121,E122,E125,E127,E128	28
chr19	40136749	40136841	E007	1
chr19	40138200	40138264	E124	1
chr19	40140246	40140337	E022	1
chr19	40140439	40140489	E114	1
chr19	40145979	40146078	E007,E114	2
chr19	40146249	40146614	E080,E086,E091,E119	4
chr19	40146730	40146790	E005	1
chr19	40147231	40147348	E114	1
chr19	40147954	40148058	E080	1
chr19	40148925	40148975	E022	1
chr19	40149078	40149118	E086	1
chr19	40149149	40149217	E021	1
chr19	40149231	40149295	E022,E046	2
chr19	40150195	40150245	E114	1
chr19	40150414	40150472	E114	1
chr19	40150575	40150705	E007,E116	2
chr19	40151138	40151188	E114	1
chr19	40151385	40151567	E021,E091,E114	3
chr19	40152595	40152668	E005	1
chr19	40155120	40155175	E022	1
chr19	40155762	40155812	E114	1
chr19	40156809	40156889	E022	1
chr19	40161272	40161392	E021,E114	2
chr19	40161589	40161639	E046	1
chr19	40161699	40161987	E003,E004,E008,E021,E022,E034	6
chr19	40162378	40163384	E003,E004,E005,E006,E007,E008,E017,E021,E022,E028,E029,E032,E033,E034,E046,E050,E051,E055,E056,E057,E059,E080,E081,E082,E083,E085,E086,E088,E089,E090,E091,E092,E093,E094,E097,E098,E100,E109,E114,E116,E117,E118,E119,E120,E121,E122,E123,E124,E125,E126,E127,E128	52
chr19	40163418	40163473	E034,E091	2
chr19	40163742	40163796	E033	1
chr19	40164305	40164355	E021	1
chr19	40164550	40164813	E003,E005,E021,E022,E051,E091,E114,E116,E123	9
chr19	40165035	40165085	E021	1
chr19	40165748	40165788	E034	1
chr19	40166242	40166521	E021,E022,E050,E114,E116	5
chr19	40166580	40166992	E022,E028,E034,E050,E051,E100,E114,E116,E117,E119,E120,E127	12
chr19	40167634	40167844	E007,E017,E091,E114,E116	5
chr19	40167917	40167977	E125	1
chr19	40168265	40168315	E021	1
chr19	40168545	40171197	E003,E017,E021,E022,E028,E029,E032,E033,E034,E055,E084,E085,E086,E088,E089,E090,E091,E092,E094,E097,E098,E100,E109,E114,E116,E117,E118,E119,E120,E121,E124,E126	32
chr19	40171259	40171671	E093,E116	2
chr19	40171783	40172062	E017,E116	2
chr19	40172073	40172238	E098,E114,E128	3
chr19	40172336	40172403	E032	1
chr19	40172628	40172840	E021,E097,E114	3
chr19	40173051	40173105	E033	1
chr19	40174298	40174365	E022,E091	2
chr19	40174367	40174417	E021	1
chr19	40174446	40174635	E091	1
chr19	40174791	40175476	E003,E004,E005,E022,E051,E080,E091,E117,E120	9
chr19	40175535	40175634	E114	1
chr19	40175714	40175769	E022,E091	2
chr19	40175856	40176119	E091,E114	2
chr19	40176347	40176584	E017,E091	2
chr19	40176759	40176809	E021	1
chr19	40176915	40176987	E114	1
chr19	40177157	40177249	E114	1
chr19	40177412	40177741	E116	1
chr19	40179097	40179253	E085,E116	2
chr19	40179435	40179576	E050,E084	2
chr19	40180335	40180389	E022	1
chr19	40180623	40180707	E127	1
chr19	40181280	40181330	E021	1
chr19	40181571	40181664	E021,E022	2
chr19	40181711	40181816	E003,E022	2
chr19	40181928	40182266	E003,E008,E017,E021,E022,E098	6
chr19	40182512	40182611	E021,E124	2
chr19	40182805	40183493	E021,E050,E056,E057,E098,E100,E114,E116,E119,E124,E126	11
chr19	40183551	40183765	E114,E116	2
chr19	40184932	40185223	E091	1
chr19	40186347	40186750	E118	1
chr19	40186779	40186977	E034,E091,E114	3
chr19	40186980	40187535	E004,E005,E028,E032,E057,E080,E091,E114,E116,E117,E119,E120,E121,E127	14
chr19	40187536	40187700	E091	1
chr19	40187741	40187895	E029,E091,E114	3
chr19	40188168	40188352	E091	1
chr19	40188441	40188533	E091,E118	2
chr19	40188557	40188676	E007,E022	2
chr19	40188741	40188791	E021	1
chr19	40189057	40189162	E004,E033,E116	3
chr19	40189189	40189253	E124	1
chr19	40189304	40189479	E116	1
chr19	40189703	40189761	E022	1
chr19	40189951	40190140	E091	1
chr19	40190338	40190388	E022	1
chr19	40190455	40190605	E050,E116	2
chr19	40190693	40190743	E084	1
chr19	40191194	40191274	E116	1
chr19	40191660	40191700	E034	1
chr19	40191795	40192376	E022,E116	2
chr19	40192447	40192603	E021,E116	2
chr19	40193068	40193121	E091	1
chr19	40193201	40193330	E091	1
chr19	40193407	40193604	E091	1
chr19	40193985	40194039	E033	1
chr19	40194538	40194578	E034	1
chr19	40194889	40195825	E004,E006,E021,E022,E085,E086,E091,E114,E116	9
chr19	40195906	40196037	E116	1
chr19	40196133	40196832	E033,E034,E050,E051,E080,E116	6
chr19	40197413	40197466	E114	1
chr19	40197468	40197565	E005,E032	2
chr19	40197642	40197751	E003,E034	2
chr19	40197822	40197881	E127	1
chr19	40197923	40198022	E005	1
chr19	40199269	40200603	E004,E005,E017,E021,E022,E028,E033,E057,E086,E091,E114,E116,E127	13
chr19	40200672	40200754	E091	1
chr19	40200776	40200854	E091,E114	2
chr19	40200893	40201030	E091	1
chr19	40201180	40201437	E022,E034,E050,E114,E116	5
chr19	40202149	40202239	E021,E022	2
chr19	40203022	40203076	E007,E033	2
chr19	40211061	40211121	E006	1
chr19	40214007	40214057	E021	1
chr19	40216695	40216953	E091,E098,E114,E116	4
chr19	40217235	40217285	E114	1
chr19	40217289	40217376	E032,E091	2
chr19	40217492	40217556	E022	1
chr19	40217626	40218512	E021,E091,E114,E116	4
chr19	40218832	40219005	E091,E114,E127	3
chr19	40219227	40219487	E091	1
chr19	40219562	40219643	E100	1
chr19	40219885	40219935	E091	1
chr19	40220422	40220478	E091	1
chr19	40222185	40222235	E022	1
chr19	40222344	40222516	E080	1
chr19	40224061	40224121	E006	1
chr19	40224596	40224646	E017	1
chr19	40225106	40225156	E114	1
chr19	40225260	40225320	E125	1
chr19	40225447	40225582	E091	1
chr19	40225700	40225790	E046	1
chr19	40225898	40225948	E022	1
chr19	40226882	40226926	E097	1
chr19	40227691	40227741	E050	1
chr19	40227782	40227892	E114	1
chr19	40227926	40227966	E034	1
chr19	40228069	40228264	E017,E033,E034,E050,E057	5
chr19	40228294	40228358	E124	1
chr19	40228689	40228825	E022,E091	2
chr19	40228830	40228930	E021,E022,E083	3
chr19	40228980	40229030	E021	1
chr19	40229073	40229182	E046,E114	2
chr19	40229283	40229343	E122	1
chr19	40229525	40229793	E007,E021,E046,E091,E114,E124	6
chr19	40229898	40229977	E021	1
chr19	40230660	40230714	E127	1
chr19	40230764	40230814	E114	1
chr19	40233532	40233585	E022	1
chr19	40234553	40234607	E128	1
chr19	40236405	40236617	E029,E046,E050,E051,E123,E124	6
chr19	40236710	40236762	E114	1
chr19	40237010	40237064	E127	1
chr19	40237540	40238291	E003,E004,E017,E021,E022,E033,E080,E091,E094,E098,E114,E116	12
chr19	40238969	40239029	E005	1
chr19	40239502	40239552	E022	1
chr19	40240095	40240148	E114	1
chr19	40241082	40241166	E007	1
chr19	40241895	40241945	E114	1
chr19	40242013	40242087	E046,E114,E127	3
chr19	40242651	40242701	E032	1
chr19	40243161	40243428	E032,E033,E116	3
chr19	40245760	40245831	E029	1
chr19	40245855	40245911	E050	1
chr19	40245993	40246045	E034	1
chr19	40246333	40246411	E114	1
chr19	40246441	40246505	E124	1
chr19	40246584	40246854	E080	1
chr19	40246996	40247107	E080	1
chr19	40247181	40247262	E080,E114	2
chr19	40247589	40247648	E032	1
chr19	40247690	40247742	E032,E050	2
chr19	40247827	40247895	E032	1
chr19	40248021	40248071	E022	1
chr19	40248317	40248412	E007,E022	2
chr19	40248470	40248533	E091	1
chr19	40248661	40248711	E091	1
chr19	40248738	40248788	E022	1
chr19	40249197	40249277	E119	1
chr19	40250188	40250941	E057,E116,E119	3
chr19	40251672	40251722	E022	1
chr19	40252403	40252524	E046	1
chr19	40253236	40253286	E017	1
chr19	40253446	40253549	E121,E127	2
chr19	40253551	40253605	E098	1
chr19	40254005	40254065	E125	1
chr19	40254096	40254175	E022,E033,E127	3
chr19	40254562	40254628	E124	1
chr19	40254760	40254810	E022	1
chr19	40254838	40254888	E021	1
chr19	40254988	40255038	E114	1
chr19	40255114	40255164	E051	1
chr19	40255263	40255465	E032,E051,E114	3
chr19	40255490	40255561	E005,E046	2
chr19	40255921	40256032	E021	1
chr19	40256082	40256700	E003,E004,E005,E006,E007,E008,E017,E021,E022,E029,E032,E033,E034,E046,E050,E051,E055,E056,E057,E059,E080,E081,E082,E083,E085,E086,E088,E089,E090,E091,E092,E093,E097,E109,E114,E116,E117,E118,E119,E120,E121,E122,E123,E124,E125,E126,E127,E128	48
chr19	40256816	40257029	E021,E034,E050,E056,E083,E086,E114,E116	8
chr19	40257103	40257593	E003,E004,E005,E006,E007,E008,E017,E021,E022,E028,E029,E032,E033,E034,E046,E050,E051,E055,E056,E059,E080,E082,E083,E085,E086,E088,E089,E090,E091,E092,E093,E100,E109,E114,E116,E117,E119,E121,E122,E123,E124,E126	42
chr19	40257840	40257954	E032,E034,E046,E080	4
chr19	40257962	40258110	E032	1
chr19	40258157	40258207	E114	1
chr19	40258927	40258992	E021	1
chr19	40258993	40259043	E022	1
chr19	40259050	40259340	E003,E021,E022,E033,E034,E086,E088,E114	8
chr19	40259479	40259543	E124	1
chr19	40259561	40259722	E021,E034,E086	3
chr19	40259723	40259920	E021,E022,E114	3
chr19	40261074	40261154	E086,E114	2
chr19	40261164	40261220	E007	1
chr19	40262375	40262514	E021,E022,E114	3
chr19	40262516	40262762	E004,E005,E091,E114	4
chr19	40263141	40263201	E005	1
chr19	40263432	40263482	E021	1
chr19	40264046	40264148	E118,E126	2
chr19	40265117	40265167	E114	1
chr19	40265446	40265496	E022	1
chr19	40265829	40265879	E021	1
chr19	40266733	40266889	E032,E091,E114	3
chr19	40266972	40267576	E022,E091	2
chr19	40268130	40268194	E127	1
chr19	40268503	40268574	E022	1
chr19	40269031	40269081	E032	1
chr19	40269482	40269773	E116	1
chr19	40271557	40271607	E021	1
chr19	40272229	40272304	E022	1
chr19	40275838	40275888	E022	1
chr19	40275966	40276073	E080,E114	2
chr19	40276344	40276394	E114	1
chr19	40276437	40276487	E051	1
chr19	40276956	40277010	E033	1
chr19	40277077	40277147	E118	1
chr19	40277548	40277669	E080,E114	2
chr19	40277840	40277890	E114	1
chr19	40278089	40278144	E046,E082	2
chr19	40278229	40278271	E034	1
chr19	40278304	40278354	E021	1
chr19	40278394	40278470	E114	1
chr19	40278527	40278602	E114	1
chr19	40278670	40278822	E021,E022	2
chr19	40278997	40279151	E032,E114,E119	3
chr19	40279184	40279244	E003	1
chr19	40279987	40280067	E057	1
chr19	40282238	40282298	E125	1
chr19	40282419	40282473	E128	1
chr19	40283050	40283100	E021	1
chr19	40283106	40283177	E022,E032	2
chr19	40283191	40283302	E114	1
chr19	40283316	40283433	E032	1
chr19	40283477	40284299	E003,E004,E005,E006,E007,E008,E017,E021,E022,E028,E029,E032,E033,E034,E046,E050,E051,E055,E056,E057,E059,E080,E081,E082,E083,E084,E085,E086,E088,E089,E090,E091,E092,E093,E094,E097,E098,E100,E109,E114,E116,E117,E118,E119,E120,E121,E122,E123,E124,E125,E126,E127,E128	53
chr19	40284320	40284364	E097	1
chr19	40284385	40284435	E032	1
chr19	40284454	40284585	E021,E114	2
chr19	40285319	40285359	E086	1
chr19	40285580	40286084	E021,E022,E032,E033,E046,E050,E091,E092,E114,E116,E124	11
chr19	40286425	40286465	E034	1
chr19	40286477	40287173	E003,E007,E008,E021,E022,E114	6
chr19	40287415	40287507	E090	1
chr19	40287634	40287781	E021,E114	2
chr19	40288060	40288100	E086	1
chr19	40288248	40288340	E003,E123	2
chr19	40289890	40289940	E021	1
chr19	40291620	40291714	E114	1
chr19	40292895	40293037	E114	1
chr19	40293389	40294009	E003,E007,E008,E021,E022,E082,E086,E089,E090,E091,E093,E100,E120,E121,E126	15
chr19	40294299	40294420	E114,E119	2
chr19	40294432	40294525	E003,E124	2
chr19	40294959	40295050	E093,E114	2
chr19	40295812	40296162	E017,E022,E050,E051,E055,E056,E080,E082,E083,E086,E088,E089,E090,E100,E121,E126	16
chr19	40298118	40298195	E114	1
chr19	40299364	40299609	E114,E117,E127	3
chr19	40299828	40300146	E090,E114,E117	3
chr19	40300811	40300861	E032	1
chr19	40301142	40301290	E050,E082,E086,E114,E118	5
chr19	40302103	40302163	E114	1
chr19	40302265	40302315	E114	1
chr19	40302464	40302555	E022,E114	2
chr19	40302955	40303070	E114	1
chr19	40303132	40303264	E084,E100	2
chr19	40303475	40303540	E033,E094	2
chr19	40303979	40304052	E114	1
chr19	40304072	40304626	E022,E083,E086,E089,E090,E093,E100,E120,E121	9
chr19	40305026	40305090	E055,E056,E086	3
chr19	40305309	40305359	E114	1
chr19	40305410	40305576	E006,E056,E091,E117,E120,E121,E128	7
chr19	40306784	40306838	E127	1
chr19	40306996	40307046	E114	1
chr19	40307070	40307635	E083,E089,E093,E100,E116,E121,E124	7
chr19	40307933	40308088	E033,E114,E116	3
chr19	40308115	40308206	E114,E116	2
chr19	40308628	40308828	E022,E100	2
chr19	40308869	40308921	E114	1
chr19	40309006	40309238	E021,E100,E114	3
chr19	40309273	40309771	E004,E017,E032,E033,E046,E083,E086,E093,E114,E116,E121,E127	12
chr19	40309873	40309955	E033	1
chr19	40310071	40310252	E086,E114	2
chr19	40310281	40310339	E097	1
chr19	40310404	40310686	E032,E120,E121	3
chr19	40310815	40310865	E022	1
chr19	40311336	40311399	E017,E032	2
chr19	40311483	40311539	E114	1
chr19	40311559	40311650	E100	1
chr19	40312245	40312295	E032	1
chr19	40312354	40312437	E050,E123	2
chr19	40312473	40312570	E032,E090,E114	3
chr19	40312723	40312777	E033	1
chr19	40312977	40313030	E114	1
chr19	40313158	40313208	E032	1
chr19	40313249	40313554	E017,E032,E080,E086,E097,E100	6
chr19	40313770	40313843	E032,E089,E093	3
chr19	40314133	40316011	E003,E004,E005,E006,E007,E008,E017,E021,E022,E028,E029,E032,E033,E034,E046,E050,E051,E055,E056,E057,E059,E080,E081,E082,E083,E084,E085,E086,E088,E089,E090,E091,E092,E093,E094,E097,E098,E100,E109,E114,E116,E118,E119,E120,E121,E122,E124,E125,E126,E127,E128	51
chr19	40316053	40316523	E032,E033,E080,E081,E086,E089,E090,E093,E097,E098,E100,E125	12
chr19	40316533	40316651	E032,E089,E090,E100	4
chr19	40316696	40316846	E032,E100	2
chr19	40316918	40316983	E114	1
chr19	40317069	40317119	E089	1
chr19	40317142	40317213	E034	1
chr19	40317321	40317457	E082,E092,E097,E100	4
chr19	40317527	40317600	E097,E118	2
chr19	40317867	40317947	E118	1
chr19	40318089	40318339	E007,E032,E033,E086,E100	5
chr19	40318370	40318410	E034	1
chr19	40318614	40318664	E050	1
chr19	40318680	40318730	E114	1
chr19	40318732	40318782	E021	1
chr19	40318837	40318883	E097	1
chr19	40318971	40319811	E006,E021,E022,E029,E032,E033,E034,E046,E097,E114,E116,E118,E124	13
chr19	40320132	40320186	E033	1
chr19	40320547	40320858	E017,E022,E033,E034,E055,E056,E093,E097,E114	9
chr19	40321066	40321125	E032	1
chr19	40321227	40321296	E097	1
chr19	40321422	40321543	E032,E091,E114	3
chr19	40321583	40321800	E032,E034,E081,E086,E088,E097,E098,E100,E109,E114	10
chr19	40321817	40321967	E032,E050,E100	3
chr19	40322093	40322188	E007,E032	2
chr19	40322331	40322555	E032,E097,E098,E114	4
chr19	40322579	40322629	E093	1
chr19	40322688	40322753	E033,E100	2
chr19	40322812	40323517	E017,E029,E032,E033,E034,E046,E050,E051,E055,E056,E090,E092,E093,E100,E114,E116,E120,E121,E124,E126,E128	21
chr19	40323535	40323575	E034	1
chr19	40323604	40325702	E003,E004,E005,E006,E007,E008,E017,E021,E022,E028,E029,E032,E033,E034,E046,E050,E051,E055,E056,E057,E059,E080,E081,E082,E083,E084,E085,E086,E088,E089,E090,E091,E092,E093,E094,E097,E098,E100,E109,E114,E116,E117,E118,E119,E120,E121,E122,E123,E124,E125,E126,E127,E128	53
chr19	40325752	40325824	E032,E100,E124	3
chr19	40326050	40326114	E127	1
chr19	40326207	40326257	E007	1
chr19	40326306	40326427	E032,E127	2
chr19	40326604	40326692	E127	1
chr19	40327043	40327115	E029	1
chr19	40327409	40327481	E093,E114	2
chr19	40327497	40327562	E091,E114	2
chr19	40327593	40327662	E127	1
chr19	40328098	40328549	E032,E033,E034,E082,E114,E116,E127	7
chr19	40328675	40328744	E114,E127	2
chr19	40328833	40328892	E127	1
chr19	40329173	40329213	E086	1
chr19	40329228	40329309	E127	1
chr19	40329432	40329565	E033,E080,E100,E114	4
chr19	40329811	40330033	E007,E080,E086,E127	4
chr19	40330085	40330217	E034,E088,E091,E097	4
chr19	40330289	40331034	E017,E022,E032,E033,E055,E056,E080,E089,E090,E091,E093,E097,E100,E114,E116,E120,E121,E123,E126,E127	20
chr19	40331063	40331173	E032,E091	2
chr19	40331349	40331402	E091	1
chr19	40331484	40331645	E032,E127	2
chr19	40331777	40331891	E100,E127	2
chr19	40331971	40332022	E022	1
chr19	40332099	40332167	E034	1
chr19	40332189	40332757	E005,E006,E007,E034,E080,E097,E100,E116,E119,E123,E126,E127	12
chr19	40333049	40333725	E006,E017,E021,E032,E033,E034,E046,E050,E051,E055,E056,E057,E059,E080,E082,E083,E084,E086,E088,E089,E090,E091,E092,E093,E094,E097,E098,E100,E109,E114,E116,E120,E121,E122,E123,E124,E126,E127,E128	39
chr19	40333948	40334103	E114,E123	2
chr19	40334152	40334202	E114	1
chr19	40334314	40334364	E007	1
chr19	40334457	40335050	E003,E004,E006,E007,E008,E017,E021,E022,E028,E029,E032,E033,E034,E046,E050,E051,E055,E056,E057,E059,E080,E081,E082,E083,E084,E085,E086,E088,E089,E090,E091,E092,E093,E094,E097,E098,E100,E109,E114,E116,E117,E119,E120,E121,E122,E123,E124,E126,E127,E128	50
chr19	40335094	40335416	E007,E021,E032,E034,E050,E055,E086,E090,E093,E114,E116,E123,E127	13
chr19	40335431	40338610	E003,E004,E005,E006,E007,E008,E017,E021,E022,E028,E029,E032,E033,E034,E046,E050,E051,E055,E056,E057,E059,E080,E081,E082,E083,E084,E085,E086,E088,E089,E090,E091,E092,E093,E094,E097,E098,E100,E109,E114,E116,E117,E118,E119,E120,E121,E122,E123,E124,E125,E126,E127,E128	53
chr19	40338923	40339023	E033,E034,E098	3
chr19	40339384	40339474	E007	1
chr19	40339615	40339718	E086,E114	2
chr19	40339753	40339878	E032	1
chr19	40339941	40340284	E005,E022,E034,E086,E091,E114,E124	7
chr19	40340379	40340477	E004	1
chr19	40341532	40341816	E055,E057,E114,E120,E123	5
chr19	40342060	40342114	E100	1
chr19	40342785	40342835	E021	1
chr19	40343622	40343769	E022,E034,E116	3
chr19	40344413	40344523	E034,E123	2
chr19	40345049	40345105	E114	1
chr19	40345773	40345837	E007	1
chr19	40346069	40346119	E093	1
chr19	40346186	40346236	E017	1
chr19	40346586	40346636	E022	1
chr19	40347006	40347122	E086,E109	2
chr19	40347288	40347358	E091	1
chr19	40348751	40348801	E046	1
chr19	40348803	40348929	E017,E109	2
chr19	40348940	40349741	E003,E004,E007,E008,E017,E021,E022,E029,E032,E033,E034,E046,E050,E051,E080,E082,E083,E088,E091,E094,E098,E109,E114,E117,E118,E123,E127	27
chr19	40350068	40350118	E007	1
chr19	40350463	40350570	E114	1
chr19	40350685	40350962	E059,E091,E114	3
chr19	40352204	40352324	E109	1
chr19	40353392	40353479	E017	1
chr19	40353895	40354088	E032,E114	2
chr19	40354170	40354254	E086,E114	2
chr19	40354407	40354457	E114	1
chr19	40354592	40354632	E086	1
chr19	40354743	40354793	E051	1
chr19	40354805	40354855	E114	1
chr19	40354872	40355180	E017,E050,E051,E055,E056,E080,E114,E123	8
chr19	40356503	40356553	E022	1
chr19	40356781	40356835	E034	1
chr19	40357488	40357638	E007,E114	2
chr19	40357901	40358149	E028,E057,E100	3
chr19	40358528	40358578	E091	1
chr19	40358911	40358961	E083	1
chr19	40359209	40359259	E022	1
chr19	40359404	40359445	E086	1
chr19	40359823	40359885	E114	1
chr19	40360503	40360553	E021	1
chr19	40360597	40361310	E003,E004,E007,E008,E021,E022,E091,E100,E114	9
chr19	40361818	40361886	E032,E109	2
chr19	40361932	40361983	E021	1
chr19	40362228	40362278	E032	1
chr19	40362511	40362561	E022	1
chr19	40362595	40362687	E017,E021	2
chr19	40362810	40362860	E114	1
chr19	40362865	40362939	E118	1
chr19	40363260	40363404	E005,E118	2
chr19	40363784	40363849	E032	1
chr19	40363927	40364040	E029,E091,E114	3
chr19	40364240	40364334	E091,E124	2
chr19	40364497	40364547	E050	1
chr19	40364587	40364637	E114	1
chr19	40365172	40365498	E005,E091,E114,E116	4
chr19	40365730	40365780	E022	1
chr19	40366031	40366456	E003,E021,E022,E055,E080,E083,E086,E091,E097,E123	10
chr19	40368227	40368407	E021,E022,E034,E046,E050,E051,E055,E081,E082,E083,E086,E088,E089,E090,E092,E098,E109,E121	18
chr19	40368790	40368866	E021,E022,E034,E086,E089,E109	6
chr19	40369121	40369396	E005,E007,E021,E022,E055,E093,E109,E114	8
chr19	40369455	40369556	E114	1
chr19	40369750	40369807	E022,E109	2
chr19	40371011	40371061	E021	1
chr19	40371146	40371196	E032	1
chr19	40372121	40372179	E033	1
chr19	40372254	40372471	E003,E004,E005,E006,E007,E008,E017,E021,E022,E028,E029,E032,E033,E034,E046,E050,E051,E055,E056,E057,E059,E080,E081,E082,E083,E084,E085,E086,E088,E089,E090,E091,E092,E093,E097,E098,E100,E109,E114,E116,E117,E118,E119,E120,E121,E122,E123,E124,E125,E126,E127,E128	52
chr19	40372569	40372776	E007,E032,E059,E117,E121	5
chr19	40372999	40373049	E046	1
chr19	40373684	40373724	E086	1
chr19	40377885	40377944	E086,E091,E114	3
chr19	40381330	40381388	E050,E127	2
chr19	40388490	40388708	E003,E004,E006,E007,E017,E021,E022,E029,E032,E033,E034,E046,E050,E051,E055,E056,E057,E059,E080,E082,E083,E084,E086,E088,E089,E090,E091,E092,E093,E094,E098,E100,E109,E114,E116,E118,E119,E122,E123,E124,E126	41
chr19	40388800	40388904	E032,E033,E034,E086,E114,E118	6
chr19	40390052	40390111	E056	1
chr19	40391404	40391454	E055	1
chr19	40392565	40392638	E118	1
chr19	40392956	40393041	E118	1
chr19	40393566	40393635	E086,E091	2
chr19	40393762	40393887	E056,E091,E114,E118	4
chr19	40397851	40397954	E091	1
chr19	40398367	40398417	E022	1
chr19	40399085	40399183	E033,E046,E114	3
chr19	40399796	40399847	E046	1
chr19	40399996	40400050	E046	1
chr19	40402689	40402743	E033	1
chr19	40402867	40402917	E022	1
chr19	40402967	40403017	E083	1
chr19	40403041	40403111	E118	1
chr19	40403912	40404442	E003,E004,E005,E006,E007,E008,E017,E021,E022,E028,E029,E032,E033,E034,E046,E050,E051,E055,E056,E057,E059,E080,E081,E082,E083,E084,E085,E086,E088,E089,E090,E091,E092,E093,E094,E097,E098,E100,E109,E114,E116,E117,E118,E119,E120,E121,E122,E123,E124,E126,E128	51
chr19	40404524	40404769	E003,E007,E021,E022,E032,E033,E034,E046,E050,E051,E059,E082,E114,E116,E117,E118,E124	17
chr19	40404914	40404962	E086	1
chr19	40405302	40405352	E084	1
chr19	40405397	40405713	E021,E032,E051,E084,E085,E086,E114	7
chr19	40405772	40405822	E022	1
chr19	40405888	40406064	E017,E057,E089	3
chr19	40406196	40406264	E127	1
chr19	40406353	40406496	E094,E109,E114	3
chr19	40406549	40406599	E114	1
chr19	40406830	40406925	E022,E109,E114	3
chr19	40407749	40407806	E114	1
chr19	40408674	40408742	E114	1
chr19	40409169	40409219	E091	1
chr19	40409460	40409514	E091	1
chr19	40409572	40409687	E086,E091	2
chr19	40409739	40409827	E091,E114	2
chr19	40409874	40409924	E091	1
chr19	40410089	40410139	E114	1
chr19	40410507	40410628	E116	1
chr19	40410914	40410964	E046	1
chr19	40411544	40411594	E022	1
chr19	40412041	40412121	E116	1
chr19	40412239	40412494	E021,E032,E034,E114,E116	5
chr19	40413226	40413544	E007,E021,E032,E051,E114,E123	6
chr19	40414594	40414659	E034	1
chr19	40414686	40414745	E114	1
chr19	40414887	40415070	E022,E109,E114	3
chr19	40415413	40416084	E021,E028,E033,E057,E085,E092,E094,E109,E114,E117,E119,E123,E124,E126,E127	15
chr19	40416310	40416433	E114	1
chr19	40416654	40416731	E093,E114	2
chr19	40416799	40416867	E003	1
chr19	40417409	40417473	E114	1
chr19	40417553	40417653	E117	1
chr19	40417663	40417724	E034	1
chr19	40418839	40418960	E093,E114	2
chr19	40419662	40419786	E007,E022,E032,E121	4
chr19	40419822	40420249	E032,E034,E084,E085,E098,E109,E118,E121,E124	9
chr19	40420261	40420377	E085,E109,E114	3
chr19	40421047	40421197	E021,E022,E086,E091	4
chr19	40421279	40421696	E003,E021,E022,E086,E091,E100,E118	7
chr19	40421774	40422001	E003,E022,E089,E091,E100,E109,E123	7
chr19	40422171	40422221	E021	1
chr19	40422224	40422291	E056	1
chr19	40422657	40422748	E046,E124	2
chr19	40422817	40422989	E005,E022,E033,E055,E080,E084,E086,E088,E090,E091,E092,E093,E114,E121	14
chr19	40423011	40423125	E083,E090,E097	3
chr19	40423215	40423279	E124	1
chr19	40423727	40423851	E032,E034,E114	3
chr19	40424093	40424143	E114	1
chr19	40424167	40424207	E086	1
chr19	40424355	40424419	E114	1
chr19	40424500	40424570	E118	1
chr19	40424760	40424860	E117	1
chr19	40425296	40425366	E114	1
chr19	40425697	40426203	E005,E034,E059,E091,E109,E114,E117,E127	8
chr19	40426647	40426747	E117	1
chr19	40426794	40426834	E086	1
chr19	40428691	40428795	E091	1
chr19	40429641	40429758	E124	1
chr19	40429936	40429986	E114	1
chr19	40430569	40430703	E022	1
chr19	40431112	40431162	E022	1
chr19	40431230	40431280	E021	1
chr19	40431315	40431365	E032	1
chr19	40431401	40431531	E022,E114	2
chr19	40431682	40431917	E088,E117,E127	3
chr19	40432242	40432775	E004,E057,E091,E109,E114,E117,E124	7
chr19	40433025	40433097	E046,E109,E114	3
chr19	40433189	40433284	E091,E114	2
chr19	40433585	40433625	E086	1
chr19	40433765	40433815	E032	1
chr19	40433824	40433956	E097,E118	2
chr19	40433987	40434195	E032,E080,E123	3
chr19	40434200	40434250	E022	1
chr19	40434647	40434812	E114	1
chr19	40437069	40437119	E109	1
chr19	40437502	40437584	E114	1
chr19	40438106	40438167	E021	1
chr19	40438726	40438792	E109	1
chr19	40439908	40440020	E032,E109	2
chr19	40440140	40440180	E034	1
chr19	40440206	40440260	E033	1
chr19	40440379	40440521	E022,E034,E127	3
chr19	40440713	40440779	E029,E124	2
chr19	40440820	40441576	E022,E034,E046,E051,E084,E085,E092,E094,E109,E114,E124	11
chr19	40441707	40442543	E022,E032,E034,E084,E085,E092,E094,E109,E114,E116,E121,E123	12
chr19	40442603	40442657	E114	1
chr19	40442811	40443664	E007,E021,E022,E032,E033,E034,E046,E050,E080,E092,E093,E094,E109,E114,E116,E124,E125	17
chr19	40443673	40444036	E029,E034,E046,E055,E084,E089,E114,E124	8
chr19	40444086	40444424	E033,E034,E085,E114,E123	5
chr19	40445189	40445261	E055	1
chr19	40445604	40445712	E089,E090,E091,E100	4
chr19	40446233	40446289	E032,E090	2
chr19	40446318	40446358	E086	1
chr19	40446491	40446780	E032,E034,E046,E114,E116	5
chr19	40446972	40448312	E006,E007,E017,E021,E022,E028,E029,E032,E033,E034,E046,E050,E051,E056,E057,E059,E080,E081,E082,E083,E084,E085,E086,E088,E089,E090,E091,E092,E093,E094,E097,E098,E100,E109,E114,E116,E120,E121,E122,E123,E124,E125,E127,E128	44
chr19	40448351	40448615	E007,E032,E034,E046,E081,E082,E086,E093,E123	9
chr19	40449043	40449114	E046,E085	2
chr19	40449537	40450559	E017,E028,E029,E032,E033,E034,E046,E050,E051,E056,E057,E084,E085,E086,E088,E092,E093,E094,E098,E109,E114,E116,E117,E118,E119,E122,E123,E124	28
chr19	40450740	40450955	E029,E046,E092,E109,E114,E124	6
chr19	40451003	40451297	E032,E084,E085,E092,E094,E109,E114,E124	8
chr19	40451452	40451492	E086	1
chr19	40452462	40452913	E017,E028,E029,E032,E046,E055,E056,E057,E080,E084,E086,E088,E092,E114,E117,E119,E120,E123,E124,E125,E127	21
chr19	40453419	40453470	E021,E082	2
chr19	40453719	40453793	E007,E114	2
chr19	40453832	40453988	E033,E114	2
chr19	40454174	40454258	E127	1
chr19	40454288	40454397	E034,E124	2
chr19	40454771	40455008	E034,E114	2
chr19	40455130	40455180	E021	1
chr19	40455337	40455418	E127	1
chr19	40455601	40455651	E032	1
chr19	40456060	40456201	E034,E100	2
chr19	40456468	40456522	E127	1
chr19	40456604	40456828	E034,E114	2
chr19	40456846	40457097	E032,E034,E114	3
chr19	40457316	40457421	E088,E093	2
chr19	40457545	40457595	E114	1
chr19	40457627	40458132	E005,E006,E017,E022,E028,E029,E032,E033,E034,E046,E055,E056,E057,E059,E080,E090,E093,E097,E100,E109,E114,E116,E119,E120,E121,E122,E124,E125,E126,E127,E128	31
chr19	40458300	40458350	E090	1
chr19	40458409	40458482	E034	1
chr19	40458521	40458629	E032,E033,E034	3
chr19	40458748	40458910	E032,E034,E046,E093	4
chr19	40459151	40460139	E029,E032,E033,E034,E046,E050,E051,E057,E081,E084,E086,E088,E089,E090,E091,E092,E093,E097,E098,E100,E109,E114,E116,E123,E124	25
chr19	40460154	40460273	E034,E116	2
chr19	40460329	40460369	E034	1
chr19	40460748	40460918	E033,E034	2
chr19	40461099	40461149	E114	1
chr19	40461196	40461251	E034	1
chr19	40461405	40461449	E080	1
chr19	40461778	40461850	E021,E034	2
chr19	40463947	40464126	E021,E022,E034,E114	4
chr19	40464870	40465175	E021,E022,E032,E033,E034,E093	6
chr19	40465239	40465300	E034	1
chr19	40465395	40465599	E004,E007,E022,E032,E034,E091	6
chr19	40465815	40465900	E004,E022,E032,E033	4
chr19	40465940	40465990	E022	1
chr19	40466108	40466434	E021,E032,E034,E050,E114,E116,E124	7
chr19	40466655	40466705	E022	1
chr19	40466798	40467204	E004,E084,E086,E092,E114,E117,E123,E125	8
chr19	40467486	40467611	E091,E114	2
chr19	40467972	40468074	E034,E114	2
chr19	40468110	40468160	E046	1
chr19	40469318	40469358	E034	1
chr19	40469852	40470238	E007,E085,E088,E092,E094,E114,E124	7
chr19	40472487	40472537	E082	1
chr19	40472607	40472664	E033	1
chr19	40474048	40474238	E034,E082,E114	3
chr19	40474348	40474574	E021,E022,E114	3
chr19	40474576	40474628	E097	1
chr19	40474833	40474967	E094,E114,E118,E124	4
chr19	40475099	40478281	E003,E004,E005,E006,E007,E008,E017,E021,E022,E028,E029,E032,E033,E034,E046,E050,E051,E055,E056,E057,E059,E080,E081,E082,E083,E084,E085,E086,E088,E089,E090,E091,E092,E093,E094,E097,E098,E100,E109,E114,E116,E117,E118,E119,E120,E121,E122,E123,E124,E125,E126,E127,E128	53
chr19	40478288	40478388	E032,E034,E046	3
chr19	40478403	40478488	E046,E097	2
chr19	40479153	40479310	E034,E091,E114,E124	4
chr19	40479532	40479645	E032,E051	2
chr19	40479650	40479917	E114,E116	2
chr19	40480086	40480140	E100	1
chr19	40480150	40480200	E032	1
chr19	40480233	40480380	E116,E127	2
chr19	40480396	40480598	E029,E091,E100,E116,E127	5
chr19	40480604	40481057	E032,E034,E051,E055,E056,E080,E098,E100,E126	9
chr19	40481578	40481632	E127	1
chr19	40481725	40481878	E022,E116,E127	3
chr19	40482328	40482408	E116	1
chr19	40483121	40483245	E114	1
chr19	40484009	40484083	E127	1
chr19	40484110	40484195	E114	1
chr19	40484215	40484561	E021,E022,E114,E116,E123,E124	6
chr19	40484876	40484956	E114	1
chr19	40484961	40485121	E055,E082,E100,E114,E126,E127	6
chr19	40485158	40485208	E089	1
chr19	40485554	40485594	E034	1
chr19	40485634	40485684	E050	1
chr19	40485837	40485891	E127	1
chr19	40485955	40486063	E032,E033,E034,E114	4
chr19	40486065	40486666	E006,E022,E032,E034,E046,E055,E089,E114,E118,E123	10
chr19	40486877	40486927	E046	1
chr19	40487067	40487194	E021,E022,E046,E089,E100,E116	6
chr19	40487350	40487611	E046,E091,E114,E116	4
chr19	40487655	40487767	E100,E114	2
chr19	40488036	40488156	E034,E114	2
chr19	40488227	40488337	E021,E114	2
chr19	40488510	40488590	E116	1
chr19	40489227	40489277	E091	1
chr19	40489423	40489572	E032,E114,E116	3
chr19	40489718	40489889	E021,E033,E034,E114	4
chr19	40489952	40490072	E022,E032,E091,E114	4
chr19	40490130	40490210	E116	1
chr19	40490818	40490868	E021	1
chr19	40490895	40490948	E114	1
chr19	40491125	40491318	E021,E057,E082,E114	4
chr19	40491501	40491560	E121	1
chr19	40491606	40491666	E006	1
chr19	40492390	40492440	E114	1
chr19	40492449	40492657	E004,E057,E114,E121	4
chr19	40492662	40493008	E057,E059,E084,E114,E119,E123,E127	7
chr19	40493082	40493132	E114	1
chr19	40493216	40493266	E114	1
chr19	40495816	40495961	E116	1
chr19	40497057	40497108	E034	1
chr19	40497301	40497720	E017,E100,E109,E114,E116,E123,E127	7
chr19	40498151	40498231	E116	1
chr19	40498745	40498975	E114,E123	2
chr19	40499033	40499073	E086	1
chr19	40499079	40499133	E100	1
chr19	40499163	40499245	E006	1
chr19	40499308	40499348	E034	1
chr19	40499420	40499534	E004,E114,E127	3
chr19	40499558	40499840	E003,E022,E091,E114	4
chr19	40500223	40500300	E084	1
chr19	40500327	40500780	E084,E085,E086,E109,E114,E116	6
chr19	40500784	40500834	E109	1
chr19	40501723	40504068	E003,E004,E005,E006,E007,E008,E017,E021,E022,E028,E029,E032,E033,E034,E046,E050,E051,E055,E056,E057,E059,E080,E081,E082,E083,E084,E085,E086,E088,E089,E090,E091,E092,E093,E094,E097,E098,E100,E109,E114,E116,E117,E118,E119,E120,E121,E122,E123,E124,E125,E126,E127,E128	53
chr19	40504229	40504274	E034	1
chr19	40504430	40504816	E017,E028,E033,E034,E055,E056,E057,E100,E114,E119,E120,E121,E125,E126,E127,E128	16
chr19	40505084	40505134	E051	1
chr19	40506873	40506923	E114	1
chr19	40507032	40507123	E114	1
chr19	40507959	40508023	E114	1
chr19	40508670	40508735	E033	1
chr19	40509439	40509501	E034	1
chr19	40509557	40509598	E034	1
chr19	40511262	40511336	E083	1
chr19	40511339	40511598	E100,E120,E121	3
chr19	40511644	40512694	E006,E017,E028,E050,E051,E055,E056,E057,E080,E083,E086,E089,E093,E100,E114,E119,E120,E121,E122,E123,E125,E126,E127,E128	24
chr19	40513179	40513268	E007,E114	2
chr19	40513328	40513390	E021	1
chr19	40513413	40513499	E022,E114	2
chr19	40514055	40514170	E032,E114	2
chr19	40514369	40514419	E114	1
chr19	40514479	40514602	E114,E123	2
chr19	40514827	40514877	E032	1
chr19	40516280	40516436	E091	1
chr19	40517574	40517756	E116,E125,E127	3
chr19	40518045	40518095	E017	1
chr19	40518573	40518623	E021	1
chr19	40519884	40520056	E003,E004	2
chr19	40520085	40520144	E114	1
chr19	40520245	40520293	E080	1
chr19	40520298	40521068	E004,E022,E059,E091,E114,E119,E127	7
chr19	40521132	40521232	E114	1
chr19	40521281	40521646	E017,E022,E057,E059,E080,E083,E091,E114,E117,E123,E127	11
chr19	40521830	40521880	E114	1
chr19	40521942	40522063	E100,E114	2
chr19	40523322	40523454	E033,E055,E114	3
chr19	40524398	40524494	E114	1
chr19	40524560	40524629	E114	1
chr19	40524766	40524846	E123	1
chr19	40525828	40525908	E123	1
chr19	40525954	40526004	E093	1
chr19	40526784	40526844	E122	1
chr19	40527298	40527348	E114	1
chr19	40529294	40529381	E114	1
chr19	40529447	40529511	E114	1
chr19	40529863	40529903	E086	1
chr19	40530291	40530447	E021,E114,E118	3
chr19	40530486	40530571	E114	1
chr19	40530654	40530748	E114	1
chr19	40530854	40530911	E022	1
chr19	40530954	40531051	E085	1
chr19	40531121	40531210	E006,E022	2
chr19	40531412	40531453	E086	1
chr19	40531842	40532137	E022,E055,E114,E127	4
chr19	40532963	40533030	E086,E114	2
chr19	40533947	40533999	E114	1
chr19	40534684	40534754	E082,E118	2
chr19	40534808	40534879	E114	1
chr19	40535027	40535121	E114	1
chr19	40535583	40535719	E022,E125	2
chr19	40535946	40535996	E114	1
chr19	40536071	40536196	E022,E051,E059	3
chr19	40536230	40536352	E114	1
chr19	40536666	40536710	E097	1
chr19	40537427	40537495	E091	1
chr19	40537964	40538014	E089	1
chr19	40538205	40538272	E114	1
chr19	40539146	40539196	E032	1
chr19	40539223	40539274	E114	1
chr19	40539351	40539440	E091	1
chr19	40539451	40539560	E004,E114	2
chr19	40539587	40540385	E004,E008,E021,E022,E057,E059,E084,E088,E091,E092,E114,E120,E123,E127	14
chr19	40540391	40540951	E004,E022,E028,E057,E059,E080,E085,E114	8
chr19	40541081	40541141	E004	1
chr19	40541220	40541386	E021,E084,E091,E114	4
chr19	40541465	40541515	E114	1
chr19	40541648	40541827	E004,E091,E114,E117,E127	5
chr19	40541868	40542348	E004,E017,E057,E059,E084,E088,E091,E114,E117,E120,E121,E125,E127	13
chr19	40542529	40542586	E114	1
chr19	40543227	40543277	E021	1
chr19	40543374	40543489	E093	1
chr19	40543697	40543747	E082	1
chr19	40549973	40550023	E050	1
chr19	40550196	40550246	E093	1
chr19	40550313	40550381	E114	1
chr19	40550470	40550576	E114	1
chr19	40550716	40550766	E114	1
chr19	40551584	40551647	E022	1
chr19	40552335	40552521	E021,E114	2
chr19	40552545	40552585	E086	1
chr19	40553189	40553269	E022	1
chr19	40553880	40553920	E034	1
chr19	40555395	40555445	E114	1
chr19	40555492	40555542	E046	1
chr19	40555617	40555734	E114,E116	2
chr19	40556125	40556301	E091	1
chr19	40558032	40558084	E114	1
chr19	40558112	40558259	E116	1
chr19	40559086	40559166	E034,E116	2
chr19	40559735	40559818	E091	1
chr19	40560173	40560223	E090	1
chr19	40560480	40560559	E114	1
chr19	40560639	40560952	E021,E033,E057,E114,E123	5
chr19	40560995	40562856	E003,E004,E005,E006,E007,E008,E017,E021,E022,E028,E029,E032,E033,E034,E046,E050,E051,E055,E056,E057,E059,E080,E081,E082,E083,E084,E085,E086,E088,E089,E090,E091,E092,E093,E094,E097,E098,E100,E109,E114,E116,E117,E118,E119,E120,E121,E122,E123,E124,E125,E126,E127,E128	53
chr19	40562929	40563065	E004	1
chr19	40563362	40563483	E004	1
chr19	40565185	40565348	E114,E116	2
chr19	40565571	40565667	E114	1
chr19	40565959	40566015	E114	1
chr19	40567228	40567272	E097	1
chr19	40568441	40568491	E114	1
chr19	40570467	40570517	E093	1
chr19	40570528	40570660	E022,E114	2
chr19	40570730	40570805	E114	1
chr19	40571239	40571293	E114	1
chr19	40571602	40571667	E086,E114	2
chr19	40571745	40571806	E114,E127	2
chr19	40572352	40572417	E114	1
chr19	40573373	40573467	E017,E120	2
chr19	40574361	40574411	E114	1
chr19	40574591	40574641	E114	1
chr19	40574979	40575029	E114	1
chr19	40575069	40575184	E114,E116	2
chr19	40575235	40575348	E021,E059	2
chr19	40575558	40575612	E098	1
chr19	40575823	40575920	E127	1
chr19	40576277	40576328	E109	1
chr19	40576680	40576734	E120	1
chr19	40579414	40579464	E091	1
chr19	40579613	40579657	E097	1
chr19	40579678	40579791	E086,E093	2
chr19	40579804	40579854	E114	1
chr19	40579918	40580125	E093,E114,E116	3
chr19	40580296	40580361	E114	1
chr19	40580434	40580491	E022	1
chr19	40580531	40580610	E022,E114	2
chr19	40580992	40581042	E114	1
chr19	40581090	40581140	E114	1
chr19	40581173	40581365	E004,E086,E114,E120	4
chr19	40581630	40581764	E021,E114	2
chr19	40581916	40581995	E114	1
chr19	40582294	40582344	E093	1
chr19	40582670	40582804	E114,E127	2
chr19	40583212	40583390	E032,E116,E127	3
chr19	40584213	40584517	E034,E050,E085,E088,E089,E114,E123	7
chr19	40584659	40584751	E114	1
chr19	40584979	40585029	E022	1
chr19	40585260	40585300	E086	1
chr19	40585378	40585512	E081,E082	2
chr19	40586234	40586288	E127	1
chr19	40587345	40587779	E029,E046,E114,E123,E124	5
chr19	40589264	40589373	E116	1
chr19	40589394	40589471	E098	1
chr19	40590054	40590130	E091	1
chr19	40590780	40591242	E004,E005,E008,E021,E022,E083,E091,E114,E118,E123	10
chr19	40592069	40592129	E127	1
chr19	40592936	40592986	E032	1
chr19	40593061	40593126	E114	1
chr19	40593249	40593301	E032	1
chr19	40593616	40593709	E123	1
chr19	40594238	40594300	E034	1
chr19	40594621	40594705	E046	1
chr19	40595186	40595226	E034	1
chr19	40595249	40595304	E046	1
chr19	40595319	40595359	E086	1
chr19	40595368	40597732	E003,E004,E005,E006,E007,E008,E017,E021,E022,E028,E029,E032,E033,E034,E046,E050,E051,E055,E056,E057,E059,E080,E081,E082,E083,E084,E085,E086,E088,E089,E090,E091,E092,E093,E094,E097,E098,E100,E109,E114,E116,E117,E118,E119,E120,E121,E122,E123,E124,E125,E126,E127,E128	53
chr19	40599246	40599296	E032	1
chr19	40599307	40599892	E081,E082	2
chr19	40600528	40600725	E017,E032,E050,E051,E114,E116	6
chr19	40600915	40600965	E022	1
chr19	40601233	40601283	E017	1
chr19	40603414	40603468	E033	1
chr19	40605180	40605234	E081	1
chr19	40607890	40607940	E022	1
chr19	40609864	40609924	E032	1
chr19	40609984	40610034	E114	1
chr19	40610183	40610368	E114	1
chr19	40610652	40610723	E033,E046	2
chr19	40611888	40611941	E114	1
chr19	40612790	40612850	E114	1
chr19	40616588	40616741	E114	1
chr19	40617000	40617069	E114	1
chr19	40617910	40617960	E114	1
chr19	40618541	40618601	E004	1
chr19	40618606	40618668	E114	1
chr19	40619055	40619105	E114	1
chr19	40619288	40619328	E034	1
chr19	40621018	40621086	E114	1
chr19	40621416	40621508	E114	1
chr19	40621939	40622018	E118	1
chr19	40622048	40622336	E118	1
chr19	40622732	40622972	E022,E028,E057,E114,E118,E119	6
chr19	40625292	40625785	E114,E118	2
chr19	40625880	40626045	E109,E118	2
chr19	40626818	40627247	E003,E004,E005,E006,E007,E008,E017,E021,E022,E028,E032,E033,E034,E046,E050,E051,E055,E056,E057,E059,E080,E082,E083,E084,E085,E086,E088,E089,E090,E091,E092,E093,E097,E100,E114,E116,E117,E118,E119,E120,E121,E122,E123,E125,E126,E127,E128	47
chr19	40627743	40627824	E003	1
chr19	40629472	40629536	E081	1
chr19	40633684	40633754	E082	1
chr19	40633910	40634024	E081,E082	2
chr19	40634497	40635397	E081,E082,E114,E121	4
chr19	40635457	40635598	E082	1
chr19	40635837	40635887	E114	1
chr19	40636005	40636082	E114	1
chr19	40636097	40636211	E028,E098	2
chr19	40637642	40637692	E046	1
chr19	40637837	40637887	E114	1
chr19	40637945	40638062	E114	1
chr19	40638536	40638580	E097	1
chr19	40640882	40641022	E080	1
chr19	40641041	40641091	E046	1
chr19	40641980	40642061	E033	1
chr19	40642323	40642416	E007,E089	2
chr19	40642630	40642688	E032	1
chr19	40642829	40642969	E003,E021,E022,E056,E123	5
chr19	40643530	40643688	E007,E114	2
chr19	40643716	40643766	E084	1
chr19	40644803	40644853	E021	1
chr19	40645061	40645150	E034	1
chr19	40645280	40645330	E007	1
chr19	40645335	40645389	E098	1
chr19	40645448	40646164	E003,E004,E005,E006,E007,E008,E017,E021,E022,E028,E029,E032,E033,E034,E046,E050,E051,E055,E056,E057,E059,E080,E081,E082,E083,E085,E086,E088,E089,E090,E091,E092,E093,E094,E097,E098,E100,E109,E114,E116,E117,E118,E119,E120,E121,E122,E123,E124,E125,E126,E127,E128	52
chr19	40647616	40648115	E046,E081,E082,E100,E117,E118	6
chr19	40648313	40648434	E114	1
chr19	40648533	40648583	E114	1
chr19	40648594	40648849	E033,E046,E114,E116	4
chr19	40648865	40648933	E046	1
chr19	40649232	40649383	E032,E034,E046	3
chr19	40649463	40650630	E003,E029,E032,E033,E034,E046,E050,E051,E055,E059,E081,E082,E086,E088,E089,E090,E091,E092,E093,E100,E109,E114,E116,E120,E121,E122,E124,E126	28
chr19	40650645	40650695	E046	1
chr19	40650771	40650811	E034	1
chr19	40650855	40651294	E003,E021,E032,E033,E034,E046,E050,E051,E093,E114,E116,E123,E124	13
chr19	40651443	40651695	E034,E046,E050,E051,E114	5
chr19	40651714	40651764	E051	1
chr19	40652020	40652089	E046	1
chr19	40652628	40652688	E029	1
chr19	40652853	40652985	E022,E029,E124	3
chr19	40653022	40653072	E114	1
chr19	40653139	40653283	E057	1
chr19	40653314	40654319	E003,E006,E017,E028,E029,E032,E033,E034,E046,E050,E051,E055,E056,E057,E059,E080,E083,E089,E090,E091,E097,E098,E100,E114,E116,E117,E118,E119,E120,E121,E122,E123,E124,E125,E126,E127,E128	37
chr19	40654888	40654938	E021	1
chr19	40655508	40655568	E125	1
chr19	40655606	40655700	E017,E128	2
chr19	40656107	40656413	E017,E028,E029,E051,E055,E056,E100,E114,E119,E120,E121,E124,E126,E128	14
chr19	40657232	40657292	E003	1
chr19	40657422	40657476	E127	1
chr19	40657542	40657616	E114	1
chr19	40659031	40659081	E051	1
chr19	40659096	40659200	E050	1
chr19	40660258	40660373	E021,E022,E114	3
chr19	40660438	40660488	E022	1
chr19	40660567	40660637	E114	1
chr19	40660888	40661013	E126	1
chr19	40661217	40661309	E022,E033,E114	3
chr19	40661610	40662197	E003,E004,E006,E008,E017,E021,E022,E029,E032,E034,E046,E050,E051,E055,E056,E059,E081,E082,E083,E091,E093,E114,E116,E117,E120,E121,E122,E123,E124,E126,E128	31
chr19	40662260	40662300	E034	1
chr19	40663017	40663247	E033,E034,E046,E050,E123	5
chr19	40663414	40663840	E080,E081,E082,E118	4
chr19	40664342	40664392	E021	1
chr19	40664425	40664475	E051	1
chr19	40664479	40664653	E116,E118	2
chr19	40664710	40664792	E123	1
chr19	40665059	40665150	E007,E021	2
chr19	40665181	40665266	E029	1
chr19	40665588	40666048	E050,E080,E081,E097,E118,E123	6
chr19	40666702	40666773	E046	1
chr19	40667422	40667977	E022,E033,E080,E093,E114,E121,E125	7
chr19	40668069	40668150	E114	1
chr19	40668301	40668417	E034,E046,E114	3
chr19	40668661	40670050	E004,E005,E006,E007,E008,E017,E021,E022,E028,E032,E033,E034,E046,E050,E051,E055,E056,E059,E080,E086,E090,E093,E114,E116,E117,E118,E124,E125,E126	29
chr19	40670128	40670381	E033,E034,E050,E059,E080,E114,E116,E123	8
chr19	40670428	40670843	E008,E021,E022,E034,E046,E091,E114,E116,E118	9
chr19	40671146	40671841	E003,E004,E006,E007,E008,E017,E021,E022,E028,E029,E032,E033,E034,E046,E050,E051,E055,E056,E057,E059,E080,E081,E082,E083,E085,E086,E088,E089,E090,E091,E092,E093,E094,E097,E100,E109,E114,E116,E117,E118,E120,E121,E122,E123,E124,E126,E127	47
chr19	40672946	40673027	E022	1
chr19	40673037	40673087	E021	1
chr19	40673468	40673538	E118	1
chr19	40673791	40673841	E046	1
chr19	40674544	40674650	E022	1
chr19	40674775	40674902	E032,E034	2
chr19	40675522	40675594	E114	1
chr19	40675764	40675824	E114	1
chr19	40675927	40675983	E114	1
chr19	40676710	40677482	E021,E081,E082,E091,E114,E116,E123	7
chr19	40677598	40677826	E126	1
chr19	40677986	40678036	E082	1
chr19	40678916	40678970	E100	1
chr19	40678978	40679045	E081	1
chr19	40679237	40679287	E082	1
chr19	40679420	40679528	E093,E114	2
chr19	40679620	40679691	E086	1
chr19	40679904	40679954	E021	1
chr19	40680043	40680382	E017,E028,E051,E055,E057,E080,E086,E089,E093,E114,E122,E127	12
chr19	40680564	40680608	E097	1
chr19	40680731	40680781	E114	1
chr19	40681359	40681409	E093	1
chr19	40681453	40681503	E021	1
chr19	40681907	40681976	E114	1
chr19	40682256	40682310	E081	1
chr19	40682553	40682630	E088	1
chr19	40683172	40683926	E028,E055,E056,E057,E059,E091,E114,E117,E123,E125,E127	11
chr19	40684598	40685106	E022,E028,E055,E056,E057,E114,E119,E121,E126,E127	10
chr19	40685494	40685569	E114	1
chr19	40685573	40685893	E022,E086,E091	3
chr19	40686277	40686363	E022,E080	2
chr19	40686442	40686561	E022,E032	2
chr19	40686804	40686858	E021	1
chr19	40687102	40687152	E021	1
chr19	40687289	40687353	E056	1
chr19	40687548	40687598	E114	1
chr19	40688039	40688164	E126	1
chr19	40688529	40688615	E119	1
chr19	40688716	40688770	E127	1
chr19	40689205	40689270	E086	1
chr19	40689417	40689467	E032	1
chr19	40689636	40689686	E022	1
chr19	40689764	40689862	E127	1
chr19	40690766	40690828	E021	1
chr19	40692117	40692514	E082,E126	2
chr19	40692947	40693011	E124	1
chr19	40693059	40693109	E017	1
chr19	40693147	40693234	E032,E123	2
chr19	40694148	40694198	E021	1
chr19	40694387	40694717	E022,E028,E029,E056,E057,E084,E114,E116,E117,E119,E124,E126,E127	13
chr19	40695525	40695575	E046	1
chr19	40695591	40695749	E081	1
chr19	40695796	40696031	E032,E097,E121	3
chr19	40696146	40696247	E059	1
chr19	40696273	40698381	E003,E004,E006,E007,E008,E017,E021,E022,E028,E029,E032,E033,E034,E046,E050,E051,E055,E056,E057,E059,E080,E081,E082,E083,E084,E085,E086,E088,E089,E090,E091,E092,E093,E094,E097,E098,E100,E109,E114,E116,E117,E118,E119,E120,E121,E122,E123,E124,E125,E126,E127,E128	52
chr19	40698431	40698506	E089,E093,E100	3
chr19	40698550	40699335	E003,E004,E005,E006,E007,E008,E017,E021,E022,E028,E032,E033,E034,E059,E085,E086,E088,E089,E090,E092,E100,E114,E116,E121,E123,E125,E126	27
chr19	40699387	40699856	E006,E017,E021,E022,E055,E056,E097,E114,E120,E121,E125,E126,E128	13
chr19	40700946	40701103	E021,E082,E114	3
chr19	40701147	40701279	E033	1
chr19	40702226	40702276	E114	1
chr19	40702349	40702399	E022	1
chr19	40702864	40702920	E097	1
chr19	40703014	40703228	E007,E057,E081,E114,E121,E126,E127	7
chr19	40703966	40704077	E114	1
chr19	40704326	40704366	E086	1
chr19	40704581	40704711	E091,E125	2
chr19	40704885	40704935	E021	1
chr19	40705038	40705078	E086	1
chr19	40705137	40705201	E124	1
chr19	40705311	40705361	E032	1
chr19	40705412	40705588	E114,E123	2
chr19	40706297	40706347	E114	1
chr19	40706425	40706500	E088,E114	2
chr19	40706749	40707037	E006,E017,E055,E056,E100,E117,E121,E125,E128	9
chr19	40708737	40708890	E032,E059	2
chr19	40709664	40709724	E114	1
chr19	40709918	40709978	E021,E114	2
chr19	40710940	40711077	E124	1
chr19	40711701	40711751	E021	1
chr19	40711765	40711815	E091	1
chr19	40712582	40712632	E114	1
chr19	40712791	40712841	E021	1
chr19	40714632	40714676	E097	1
chr19	40714780	40714840	E088	1
chr19	40714860	40715469	E006,E017,E050,E059,E080,E086,E088,E114,E122,E123,E124	11
chr19	40715578	40715860	E017,E022,E114,E123	4
chr19	40716642	40716692	E114	1
chr19	40716771	40717220	E003,E004,E008,E021,E022,E114	6
chr19	40718027	40718089	E114	1
chr19	40718381	40718530	E081,E097	2
chr19	40718646	40718737	E114	1
chr19	40718866	40718918	E083,E093	2
chr19	40719046	40719090	E097	1
chr19	40719154	40719289	E114	1
chr19	40719681	40719741	E021	1
chr19	40719867	40719956	E118	1
chr19	40720027	40720188	E021,E118	2
chr19	40720247	40720317	E118	1
chr19	40720325	40720489	E022,E055,E086,E114	4
chr19	40720540	40720590	E055	1
chr19	40720619	40720777	E008,E029,E080,E081,E114	5
chr19	40720803	40720868	E022,E081	2
chr19	40720922	40721037	E081,E097,E118	3
chr19	40721117	40721187	E118	1
chr19	40721331	40721383	E080	1
chr19	40721401	40721455	E081	1
chr19	40721903	40721957	E022	1
chr19	40721982	40722591	E003,E008,E017,E021,E022,E032,E055,E057,E081,E082,E090,E091,E097,E109,E114,E121,E127	17
chr19	40722593	40724820	E003,E004,E005,E006,E007,E008,E017,E021,E022,E028,E032,E033,E034,E046,E050,E051,E055,E056,E057,E059,E080,E081,E082,E083,E084,E085,E086,E088,E089,E090,E091,E092,E093,E094,E097,E098,E100,E109,E114,E118,E119,E121,E123,E124,E125,E126,E127,E128	48
chr19	40725283	40726464	E004,E005,E006,E007,E017,E022,E028,E029,E032,E033,E034,E046,E050,E051,E055,E056,E057,E059,E080,E082,E083,E084,E085,E086,E088,E089,E091,E092,E094,E097,E100,E109,E114,E116,E117,E118,E119,E120,E121,E122,E123,E124,E125,E126,E127,E128	46
chr19	40726772	40726867	E032,E046,E114	3
chr19	40726918	40727027	E007,E114	2
chr19	40727164	40727423	E032,E034,E046,E091,E114	5
chr19	40727607	40728857	E003,E004,E005,E006,E007,E008,E017,E021,E022,E028,E029,E032,E033,E034,E046,E050,E051,E055,E056,E057,E059,E080,E081,E082,E083,E084,E085,E086,E088,E089,E090,E091,E092,E093,E094,E097,E098,E100,E109,E114,E116,E117,E118,E119,E120,E121,E122,E123,E124,E125,E126,E127,E128	53
chr19	40728862	40728912	E032	1
chr19	40728922	40729627	E003,E004,E007,E008,E021,E022,E028,E032,E033,E034,E046,E050,E051,E057,E084,E086,E088,E089,E091,E092,E093,E097,E100,E109,E114,E118,E127	27
chr19	40729628	40729684	E098,E114	2
chr19	40729933	40729983	E083	1
chr19	40730083	40731088	E003,E007,E021,E022,E028,E032,E034,E057,E086,E091,E097,E100,E109,E114,E117,E118,E119,E125,E127	19
chr19	40731262	40731427	E100,E114	2
chr19	40731457	40731599	E005,E032	2
chr19	40731617	40733012	E003,E005,E006,E017,E021,E022,E032,E033,E034,E050,E055,E056,E057,E059,E080,E081,E083,E084,E085,E086,E088,E089,E090,E091,E092,E094,E097,E098,E100,E109,E114,E117,E118,E119,E120,E121,E123,E125,E126,E127	40
chr19	40733085	40733235	E017,E021,E055,E056,E091,E127	6
chr19	40733409	40733564	E055,E056	2
chr19	40734020	40734638	E007,E022,E032,E034,E046,E055,E059,E083,E084,E086,E088,E089,E090,E091,E100,E114,E118,E122,E123	19
chr19	40734640	40734700	E090	1
chr19	40734921	40735851	E003,E004,E006,E017,E021,E022,E028,E032,E033,E034,E050,E055,E056,E057,E059,E080,E086,E088,E090,E091,E094,E097,E100,E114,E117,E119,E120,E121,E122,E123,E125,E126,E127,E128	34
chr19	40735854	40736412	E021,E033,E034,E055,E056,E059,E089,E091,E100,E126,E128	11
chr19	40736419	40736743	E046,E059,E081,E089,E097,E100,E118,E127	8
chr19	40736823	40736899	E022,E100	2
chr19	40737046	40738339	E003,E004,E006,E007,E008,E017,E021,E022,E055,E056,E059,E080,E083,E084,E085,E086,E088,E089,E090,E091,E092,E097,E098,E100,E114,E117,E118,E121,E123,E128	30
chr19	40738377	40738760	E003,E004,E007,E021,E022,E032,E055,E056,E084,E086,E088,E089,E090,E091,E092,E093,E100,E109,E118,E123	20
chr19	40738888	40739013	E091,E100	2
chr19	40739268	40739338	E118	1
chr19	40739348	40739632	E017,E021,E032,E091,E097,E114,E118	7
chr19	40739749	40739975	E032,E086,E100,E118	4
chr19	40739991	40740119	E097,E118	2
chr19	40740332	40740394	E017	1
chr19	40740491	40740582	E118	1
chr19	40740627	40740687	E125	1
chr19	40740738	40740802	E091	1
chr19	40740993	40741071	E034,E086	2
chr19	40741120	40741203	E097,E114	2
chr19	40741207	40741257	E051	1
chr19	40741328	40741551	E021,E032,E050,E059,E093,E114,E127	7
chr19	40741555	40741931	E003,E007,E008,E021,E022,E032,E050,E055,E059,E080,E089,E097,E114,E118,E123,E124	16
chr19	40741969	40742019	E097,E109	2
chr19	40742120	40742174	E032	1
chr19	40742224	40742285	E100	1
chr19	40742357	40742473	E114,E118	2
chr19	40742858	40742902	E080	1
chr19	40742916	40743219	E021,E022,E032,E033,E090,E100,E109,E114	8
chr19	40743260	40743310	E050	1
chr19	40743531	40743585	E100	1
chr19	40743760	40743966	E080,E089,E109,E114,E125	5
chr19	40744069	40744214	E083,E114	2
chr19	40744293	40744362	E121	1
chr19	40744363	40744413	E083	1
chr19	40744440	40744508	E097,E114	2
chr19	40744552	40744606	E114	1
chr19	40744825	40744998	E032,E118	2
chr19	40745036	40745086	E017	1
chr19	40745105	40745160	E032,E114	2
chr19	40745201	40745285	E114	1
chr19	40745302	40745352	E091	1
chr19	40745500	40745569	E034	1
chr19	40745737	40745818	E114	1
chr19	40745959	40746050	E083	1
chr19	40746076	40746126	E114	1
chr19	40746187	40746241	E033	1
chr19	40746312	40746385	E091	1
chr19	40746462	40746502	E086	1
chr19	40746629	40746682	E032	1
chr19	40746820	40746870	E021	1
chr19	40747124	40747191	E097	1
chr19	40747238	40747343	E114	1
chr19	40747373	40747423	E051	1
chr19	40747430	40747474	E097	1
chr19	40747572	40748338	E021,E022,E034,E080,E081,E082,E083,E084,E086,E088,E089,E090,E091,E092,E097,E098,E100,E119,E122,E125,E128	21
chr19	40748372	40748478	E114,E125	2
chr19	40748563	40748718	E080,E086,E097,E100	4
chr19	40748880	40748934	E100	1
chr19	40749119	40749272	E086,E100	2
chr19	40749280	40749501	E003,E086,E091,E100,E114	5
chr19	40750053	40750168	E114	1
chr19	40750213	40750267	E100	1
chr19	40750769	40750905	E021,E098,E121	3
chr19	40750929	40751267	E032,E033,E055,E056,E057,E080,E090,E092,E114,E120,E121,E126,E127	13
chr19	40751346	40751954	E046,E082,E084,E086,E089,E090,E097,E100,E118,E121,E126	11
chr19	40752401	40752740	E021,E055,E081,E082	4
chr19	40752758	40752808	E032	1
chr19	40753043	40753097	E127	1
chr19	40753153	40753207	E100	1
chr19	40753283	40753343	E029	1
chr19	40753392	40753473	E033	1
chr19	40753592	40753632	E086	1
chr19	40753650	40753700	E046	1
chr19	40753800	40753917	E083,E089,E097	3
chr19	40754247	40754301	E114	1
chr19	40754362	40754429	E089,E127	2
chr19	40754536	40754591	E114	1
chr19	40754980	40755125	E017,E021,E032,E114,E127	5
chr19	40755180	40755257	E032	1
chr19	40755710	40756076	E029,E046,E055,E059,E080,E086,E089,E118	8
chr19	40757247	40757440	E083,E114	2
chr19	40757562	40757616	E033	1
chr19	40757658	40757775	E034,E086,E114	3
chr19	40757786	40757836	E022	1
chr19	40758050	40758810	E003,E004,E007,E008,E021,E022,E028,E032,E093,E098,E100,E109,E114,E121,E127,E128	16
chr19	40758924	40758974	E021	1
chr19	40759226	40759286	E089	1
chr19	40759396	40760080	E022,E034,E059,E084,E085,E086,E098,E109,E118	9
chr19	40760139	40760203	E124	1
chr19	40760690	40760899	E084,E085,E086,E109,E114	5
chr19	40760991	40761193	E022,E085,E100,E118	4
chr19	40761257	40761314	E098	1
chr19	40761359	40761429	E118	1
chr19	40761592	40761829	E084,E109,E118	3
chr19	40762057	40762147	E114	1
chr19	40762158	40762222	E124	1
chr19	40762262	40762322	E114	1
chr19	40762354	40762509	E032,E089,E114	3
chr19	40762560	40762680	E022,E114,E121	3
chr19	40762707	40763448	E022,E028,E032,E034,E057,E082,E086,E089,E091,E098,E100,E114,E117,E118,E119,E127	16
chr19	40763635	40763685	E007	1
chr19	40763704	40763781	E114	1
chr19	40764495	40764559	E127	1
chr19	40765185	40765243	E127	1
chr19	40765383	40765527	E119	1
chr19	40765620	40765723	E034,E051,E093	3
chr19	40766066	40766320	E089,E120,E121,E123	4
chr19	40766814	40766949	E081,E086,E088,E114	4
chr19	40767018	40767098	E091,E114	2
chr19	40767437	40767810	E029,E046,E080,E083,E100,E124	6
chr19	40767902	40767985	E124	1
chr19	40768010	40768112	E050,E114	2
chr19	40768295	40768479	E091,E100,E124	3
chr19	40768526	40768602	E114	1
chr19	40768836	40768909	E098	1
chr19	40768910	40768964	E034	1
chr19	40769048	40769175	E032,E086	2
chr19	40769257	40769518	E029,E032,E034,E089,E090,E114,E127	7
chr19	40769530	40769652	E114	1
chr19	40769799	40770219	E032,E033,E051,E081,E082,E083,E088,E100,E118,E121	10
chr19	40770259	40770535	E008,E050,E086,E088,E097,E114,E116	7
chr19	40770653	40770934	E003,E004,E022,E059,E086,E100,E114,E127	8
chr19	40771091	40771450	E022,E051,E082,E089,E097,E100,E118	7
chr19	40771558	40771608	E083	1
chr19	40771819	40771892	E005,E127	2
chr19	40771928	40772550	E022,E034,E055,E080,E081,E083,E086,E089,E090,E091,E093,E097,E098,E100,E118,E120,E121,E126	18
chr19	40772587	40772659	E033	1
chr19	40772760	40772827	E033	1
chr19	40772953	40773017	E091	1
chr19	40773043	40773159	E021	1
chr19	40773190	40773821	E003,E004,E008,E021,E022,E086,E093,E097,E098,E100,E114,E123,E127	13
chr19	40773915	40774286	E022,E098,E100,E114,E118	5
chr19	40774334	40774795	E006,E017,E021,E022,E055,E056,E080,E083,E086,E088,E089,E090,E091,E094,E097,E098,E100,E114,E118,E119,E120,E121,E123,E124,E126,E127	26
chr19	40774835	40774937	E055,E123	2
chr19	40775019	40775281	E017,E055,E056,E097,E100,E114,E124	7
chr19	40775299	40775739	E032,E033,E034,E046,E055,E100,E114,E123	8
chr19	40775804	40775884	E100	1
chr19	40775918	40776025	E083	1
chr19	40776123	40776173	E022	1
chr19	40776187	40776769	E003,E004,E007,E008,E021,E022,E034,E055,E056,E081,E082,E089,E090,E114,E121,E123,E125	17
chr19	40777176	40777230	E127	1
chr19	40777377	40777569	E022,E093,E116,E127	4
chr19	40777671	40777873	E007,E032,E050,E051,E055,E089,E100,E123,E125	9
chr19	40777922	40777976	E127	1
chr19	40778071	40778121	E093	1
chr19	40778143	40779166	E003,E007,E022,E032,E080,E082,E083,E093,E098,E114,E123	11
chr19	40779331	40779580	E029,E082,E089,E090,E093,E097	6
chr19	40779581	40779881	E003,E032,E080,E082,E083,E089,E090,E097,E098,E100,E109,E123	12
chr19	40779891	40780246	E032,E033,E050,E082,E089,E091,E097,E116	8
chr19	40780257	40781715	E003,E017,E021,E022,E032,E033,E034,E046,E050,E051,E055,E056,E080,E086,E089,E093,E097,E100,E116,E123,E124,E126,E127	23
chr19	40781822	40781871	E097	1
chr19	40781915	40782207	E007,E008,E021,E033,E046,E050,E055,E100,E114,E123,E127	11
chr19	40782568	40782903	E004,E007,E032,E093,E116	5
chr19	40783041	40783286	E032,E033,E080,E086,E089,E116	6
chr19	40783380	40783544	E051,E097,E123	3
chr19	40783615	40787132	E003,E004,E005,E006,E007,E008,E017,E021,E022,E028,E029,E032,E033,E034,E046,E050,E051,E055,E056,E057,E059,E080,E081,E083,E084,E085,E086,E088,E089,E090,E091,E092,E093,E094,E097,E098,E100,E109,E114,E116,E119,E121,E123,E124,E125,E126,E127	47
chr19	40787469	40787972	E008,E032,E034,E051,E055,E056,E059,E080,E086,E089,E090,E097,E100,E109,E114,E116,E121,E126,E127	19
chr19	40788072	40788122	E021	1
chr19	40788165	40792094	E003,E004,E005,E006,E007,E008,E017,E021,E022,E028,E029,E032,E033,E034,E046,E050,E051,E055,E056,E057,E059,E080,E081,E082,E083,E084,E085,E086,E088,E089,E090,E091,E092,E093,E094,E097,E098,E100,E109,E114,E116,E117,E118,E119,E120,E121,E122,E123,E124,E125,E126,E127,E128	53
chr19	40792124	40792297	E017,E032,E033,E055,E056,E081,E086,E088,E090,E097,E100,E109	12
chr19	40792321	40793203	E007,E008,E017,E021,E022,E032,E033,E034,E046,E050,E051,E055,E056,E080,E083,E086,E088,E089,E090,E091,E092,E093,E097,E098,E100,E114,E118,E121,E123,E126	30
chr19	40793391	40793597	E022,E033,E051,E089,E097	5
chr19	40793805	40793865	E097	1
chr19	40794261	40794311	E032	1
chr19	40794514	40794745	E032,E033,E080,E097	4
chr19	40794802	40794877	E034	1
chr19	40795417	40795562	E032,E033	2
chr19	40796483	40796563	E093,E097	2
chr19	40797192	40797236	E080	1
chr19	40797866	40797942	E021,E094	2
chr19	40798529	40798632	E021	1
chr19	40798681	40798820	E003,E022,E114	3
chr19	40798891	40799008	E100,E123	2
chr19	40799968	40800068	E086	1
chr19	40800660	40800801	E021,E032,E114	3
chr19	40801227	40801277	E114	1
chr19	40801683	40801733	E022	1
chr19	40801927	40802087	E119	1
chr19	40802173	40802223	E022	1
chr19	40803934	40804326	E059,E098,E124,E125	4
chr19	40805211	40805255	E097	1
chr19	40806706	40806840	E114,E123	2
chr19	40808134	40808795	E005,E017,E028,E032,E046,E055,E057,E088,E091,E098,E114,E119,E121,E125,E126,E127	16
chr19	40809780	40810162	E032,E034,E089,E093,E097,E098,E126,E127	8
chr19	40810194	40810505	E017,E029,E055,E056,E057,E089,E090,E093,E097,E114,E120,E123,E126,E127	14
chr19	40810523	40810942	E057,E089,E119,E127	4
chr19	40810990	40811082	E057	1
chr19	40811165	40811747	E003,E004,E005,E006,E007,E008,E017,E021,E022,E028,E029,E032,E033,E034,E046,E050,E051,E055,E056,E057,E059,E080,E081,E082,E083,E084,E085,E086,E088,E089,E090,E091,E092,E093,E094,E097,E098,E100,E109,E114,E116,E117,E118,E119,E120,E121,E122,E123,E124,E125,E126,E127,E128	53
chr19	40812144	40812216	E114	1
chr19	40812241	40812297	E097	1
chr19	40813183	40813233	E021	1
chr19	40813267	40813367	E091	1
chr19	40813372	40813424	E021	1
chr19	40813642	40813692	E088	1
chr19	40813773	40814027	E021,E029,E091,E124,E126	5
chr19	40814183	40814233	E091	1
chr19	40814335	40814393	E091	1
chr19	40814481	40814531	E091	1
chr19	40815793	40815979	E006,E055,E056,E080,E083	5
chr19	40816255	40816305	E022	1
chr19	40816932	40816982	E007	1
chr19	40817513	40817599	E100	1
chr19	40817908	40818046	E032,E034,E114,E116	4
chr19	40818077	40818157	E059	1
chr19	40818470	40818802	E003,E008,E021,E022,E032,E050,E051,E086,E100,E114,E116,E119	12
chr19	40819009	40819105	E114	1
chr19	40819268	40819318	E017	1
chr19	40819331	40819381	E114	1
chr19	40819629	40819682	E093	1
chr19	40819724	40819798	E080,E114	2
chr19	40819991	40820051	E022	1
chr19	40820648	40821033	E029,E046,E050,E051,E097,E100,E114,E116,E123,E124,E127	11
chr19	40821387	40821491	E091,E100	2
chr19	40821793	40821843	E083	1
chr19	40821926	40822301	E021,E081,E083,E088,E100,E121,E124	7
chr19	40822377	40822440	E032	1
chr19	40822499	40822585	E091,E114	2
chr19	40822686	40822790	E032,E122	2
chr19	40822838	40822964	E114	1
chr19	40823150	40823229	E029,E091	2
chr19	40823235	40823285	E114	1
chr19	40823401	40823548	E100,E114	2
chr19	40824470	40824558	E100,E124	2
chr19	40824583	40824659	E022	1
chr19	40824710	40824790	E008,E114	2
chr19	40825320	40825397	E097,E114	2
chr19	40825770	40825864	E091	1
chr19	40825884	40825934	E022	1
chr19	40826092	40826143	E083	1
chr19	40826148	40826239	E114	1
chr19	40826318	40826493	E090,E116,E124	3
chr19	40826528	40826603	E100	1
chr19	40826623	40826740	E083,E091,E124	3
chr19	40826745	40826866	E100	1
chr19	40827595	40827675	E059	1
chr19	40827679	40827734	E080	1
chr19	40827782	40828419	E006,E017,E055,E056,E059,E080,E100,E114,E120,E125	10
chr19	40828441	40828528	E091	1
chr19	40828576	40829590	E005,E022,E057,E059,E080,E091,E093,E098,E100,E114,E120,E121,E125	13
chr19	40829707	40829858	E051,E091	2
chr19	40829913	40830043	E059,E100,E120	3
chr19	40830087	40830167	E119	1
chr19	40830217	40830326	E114	1
chr19	40830647	40830701	E100	1
chr19	40831176	40831245	E125	1
chr19	40831627	40831677	E114	1
chr19	40831797	40831853	E017	1
chr19	40831994	40832089	E114	1
chr19	40832158	40832239	E100	1
chr19	40832467	40832589	E114,E124	2
chr19	40832590	40832665	E100	1
chr19	40832696	40832799	E005,E021,E097	3
chr19	40833375	40833425	E114	1
chr19	40833504	40833554	E090	1
chr19	40833665	40833715	E091	1
chr19	40834054	40834145	E118	1
chr19	40834245	40834396	E050,E100,E114	3
chr19	40834521	40834631	E091,E098,E100	3
chr19	40834789	40834839	E021	1
chr19	40835014	40835137	E091,E114	2
chr19	40835555	40836061	E004,E005,E021,E022,E059,E091,E119	7
chr19	40836956	40837444	E005,E028,E056,E057,E091,E119,E123,E124,E127	9
chr19	40837485	40837565	E119	1
chr19	40838037	40838077	E086	1
chr19	40838612	40838913	E046,E059,E091,E098,E109	5
chr19	40839268	40839365	E046	1
chr19	40840317	40840367	E114	1
chr19	40840397	40840447	E083	1
chr19	40841092	40841362	E005,E098,E122	3
chr19	40841460	40841504	E097	1
chr19	40841798	40841848	E022	1
chr19	40841921	40842184	E021,E022,E091,E100,E121,E125,E128	7
chr19	40842237	40842691	E006,E100,E114,E120,E121,E125,E128	7
chr19	40844878	40844932	E127	1
chr19	40845095	40845185	E116	1
chr19	40845201	40845290	E006	1
chr19	40846147	40846187	E034	1
chr19	40846200	40846250	E114	1
chr19	40846748	40846840	E093,E100	2
chr19	40846943	40847039	E100	1
chr19	40847289	40848175	E004,E005,E006,E007,E022,E028,E034,E055,E056,E057,E080,E083,E088,E089,E090,E091,E093,E100,E114,E118,E119,E120,E121,E126,E127,E128	26
chr19	40848205	40848525	E005,E032,E083,E086,E089,E098,E100,E121	8
chr19	40848549	40849009	E032,E055,E080,E083,E086,E089,E100,E116	8
chr19	40849114	40849366	E083,E091,E100,E114,E116,E121	6
chr19	40849503	40849547	E097	1
chr19	40850007	40850057	E089	1
chr19	40850069	40850125	E100	1
chr19	40850419	40851099	E005,E033,E034,E083,E089,E091,E100,E114,E116,E117,E120,E121,E123,E124,E127	15
chr19	40851197	40851251	E127	1
chr19	40851252	40851427	E022,E097,E114,E121,E128	5
chr19	40851621	40851703	E118	1
chr19	40852418	40852463	E097	1
chr19	40852788	40852920	E033,E034,E046,E114	4
chr19	40852926	40852986	E032,E089	2
chr19	40853041	40853096	E097	1
chr19	40853323	40855606	E003,E004,E005,E006,E007,E008,E017,E021,E022,E028,E029,E032,E033,E034,E046,E050,E051,E055,E056,E057,E059,E080,E081,E082,E083,E084,E085,E086,E088,E089,E090,E091,E092,E093,E094,E097,E098,E100,E109,E114,E116,E117,E118,E119,E120,E121,E122,E123,E124,E125,E126,E127,E128	53
chr19	40855619	40855679	E100	1
chr19	40856058	40856147	E033,E034	2
chr19	40856177	40856276	E007,E124	2
chr19	40856288	40856418	E032,E033,E097,E100	4
chr19	40857477	40857661	E021,E114,E124	3
chr19	40857704	40857883	E032,E114	2
chr19	40858172	40858404	E089,E120,E121	3
chr19	40858501	40858593	E097	1
chr19	40858671	40858725	E033	1
chr19	40858781	40858831	E022	1
chr19	40858852	40858913	E032	1
chr19	40859213	40859293	E119	1
chr19	40859404	40859454	E114	1
chr19	40860454	40860504	E091	1
chr19	40861675	40861755	E007,E114,E127	3
chr19	40861898	40862464	E046,E086,E093,E100,E114,E116	6
chr19	40862484	40862569	E100	1
chr19	40862617	40862754	E116	1
chr19	40862762	40862820	E127	1
chr19	40862985	40863085	E055,E114,E127	3
chr19	40863193	40863517	E006,E017,E021,E022,E032,E034,E055,E056,E086,E088,E093,E116,E121,E122,E123,E126,E127	17
chr19	40863612	40863888	E017,E055,E056,E088,E114,E120,E121,E122,E126,E127,E128	11
chr19	40864189	40864291	E124	1
chr19	40864472	40864998	E021,E029,E032,E033,E034,E046,E050,E051,E080,E089,E090,E091,E093,E098,E100,E114,E116,E124	18
chr19	40865224	40865292	E021	1
chr19	40865313	40865371	E032,E097	2
chr19	40865752	40865923	E032,E086,E114,E123,E124	5
chr19	40865960	40866247	E029,E091,E114,E121,E124,E127	6
chr19	40866300	40866445	E005,E021	2
chr19	40866485	40867186	E004,E005,E006,E021,E028,E029,E046,E055,E084,E088,E089,E090,E091,E100,E114,E117,E123,E124,E127	19
chr19	40867267	40867616	E005,E029,E046,E055,E057,E097,E100,E114,E119,E124,E127	11
chr19	40868092	40868503	E005,E021,E114,E127	4
chr19	40868787	40868831	E097	1
chr19	40868979	40869385	E005,E006,E029,E046,E050,E051,E091,E097,E109,E114,E120,E121,E123,E124,E125,E128	16
chr19	40869616	40869656	E086	1
chr19	40869677	40870024	E029,E046,E124,E127	4
chr19	40870368	40870408	E086	1
chr19	40870594	40870692	E022	1
chr19	40870776	40870826	E093	1
chr19	40870905	40871244	E007,E032,E046,E050,E055,E056,E086,E090,E093,E097	10
chr19	40871285	40873335	E003,E004,E005,E006,E007,E008,E017,E021,E022,E029,E032,E033,E034,E046,E050,E051,E055,E056,E057,E059,E080,E081,E082,E083,E084,E085,E086,E088,E089,E090,E091,E092,E093,E097,E098,E100,E109,E114,E116,E117,E118,E119,E121,E122,E123,E124,E125,E127,E128	49
chr19	40873378	40874308	E082,E083,E086,E089,E090,E097,E100,E114,E120,E121,E123	11
chr19	40874329	40874458	E034,E127	2
chr19	40874567	40874617	E022	1
chr19	40874957	40875007	E114	1
chr19	40875145	40875195	E114	1
chr19	40875360	40875410	E114	1
chr19	40875711	40875765	E033	1
chr19	40875965	40876058	E100,E124	2
chr19	40876068	40876235	E051,E114,E123	3
chr19	40876796	40876847	E114	1
chr19	40876874	40877927	E004,E034,E050,E051,E080,E084,E086,E091,E109,E114,E121,E123,E124	13
chr19	40878041	40878091	E022	1
chr19	40878118	40878168	E114	1
chr19	40878297	40878365	E017,E114	2
chr19	40878572	40878620	E086	1
chr19	40878829	40879227	E029,E032,E050,E051,E114	5
chr19	40879918	40880104	E022,E089,E091,E114	4
chr19	40880112	40880170	E033	1
chr19	40880191	40880235	E080	1
chr19	40880353	40880490	E114,E125	2
chr19	40880511	40880575	E124	1
chr19	40880576	40880698	E114	1
chr19	40880714	40880799	E090	1
chr19	40881597	40881641	E097	1
chr19	40882351	40882483	E124	1
chr19	40882555	40882681	E086,E091,E114,E127	4
chr19	40882754	40882837	E092	1
chr19	40883680	40883730	E114	1
chr19	40883900	40884156	E022,E080,E124	3
chr19	40884395	40884944	E021,E022,E029,E032,E034,E050,E051,E055,E056,E057,E080,E081,E086,E092,E109,E114,E116,E117,E124,E125,E128	21
chr19	40885678	40885773	E081,E088,E114	3
chr19	40885776	40885826	E021	1
chr19	40885942	40886233	E005,E055,E056,E090	4
chr19	40886246	40886462	E022,E034,E055,E081,E082,E109,E114	7
chr19	40886464	40886508	E097	1
chr19	40886517	40886587	E124	1
chr19	40886860	40886983	E021,E022	2
chr19	40886988	40887203	E032,E051,E114	3
chr19	40887221	40887650	E003,E004,E005,E006,E008,E021,E022,E046,E050,E051,E082,E083,E088,E090,E093,E097,E109,E114,E117,E124,E127	21
chr19	40888028	40888078	E022	1
chr19	40888243	40888349	E022,E114	2
chr19	40888426	40888619	E033,E055,E093,E097	4
chr19	40888940	40888984	E097	1
chr19	40889377	40889431	E056	1
chr19	40889606	40889661	E022	1
chr19	40889665	40890160	E003,E008,E017,E021,E022,E086,E088	7
chr19	40890239	40890289	E021	1
chr19	40890728	40890937	E008,E100,E114,E118,E120,E121,E125	7
chr19	40891141	40891270	E124,E125	2
chr19	40891307	40891400	E059,E114,E127	3
chr19	40892333	40892439	E021	1
chr19	40892771	40892864	E021,E091	2
chr19	40893052	40893170	E125	1
chr19	40893190	40893349	E089,E090,E100,E120,E121	5
chr19	40893949	40894033	E124	1
chr19	40894245	40894727	E005,E028,E032,E055,E056,E057,E080,E091,E114,E117,E124,E127	12
chr19	40895395	40895447	E097	1
chr19	40895557	40895597	E034	1
chr19	40895664	40895742	E114	1
chr19	40895805	40895855	E050	1
chr19	40895856	40896022	E021,E022,E032,E091	4
chr19	40896098	40896352	E003,E021,E022,E080,E088,E114	6
chr19	40896404	40896454	E114	1
chr19	40896556	40896665	E021,E114	2
chr19	40897372	40897579	E055,E088,E091,E093,E114,E124	6
chr19	40897630	40897680	E114	1
chr19	40897820	40897900	E100,E119	2
chr19	40898059	40898109	E114	1
chr19	40898164	40898438	E021,E022,E080,E091,E097,E100,E114,E123	8
chr19	40898640	40899296	E003,E004,E005,E006,E007,E008,E021,E022,E028,E032,E050,E051,E055,E056,E057,E080,E086,E088,E091,E092,E097,E098,E100,E109,E114,E117,E118,E119,E121,E122,E123,E124,E126,E127	34
chr19	40899379	40899598	E007,E022,E088,E097,E119	5
chr19	40899635	40899808	E091,E093,E114	3
chr19	40899858	40899958	E083,E114	2
chr19	40899976	40900026	E114	1
chr19	40900674	40900724	E007	1
chr19	40900891	40901140	E032,E086,E097,E114,E118	5
chr19	40901166	40901206	E086	1
chr19	40901256	40901343	E032,E100	2
chr19	40901418	40901526	E124	1
chr19	40901784	40901899	E046,E114,E124	3
chr19	40901941	40901991	E091	1
chr19	40902037	40902390	E032,E046,E097,E100,E114,E117	6
chr19	40902474	40902544	E034,E124	2
chr19	40902912	40903027	E114	1
chr19	40903087	40903311	E034,E086,E100,E118,E124	5
chr19	40903360	40903442	E083	1
chr19	40903534	40903613	E007	1
chr19	40903730	40903843	E091,E100,E114	3
chr19	40903857	40903897	E086	1
chr19	40904054	40904221	E034,E097,E114	3
chr19	40904325	40904395	E021,E080	2
chr19	40904521	40905627	E003,E004,E005,E007,E008,E017,E021,E022,E028,E029,E032,E033,E034,E046,E050,E051,E055,E056,E057,E059,E080,E081,E082,E083,E084,E085,E086,E088,E089,E090,E091,E092,E093,E094,E097,E098,E100,E109,E114,E116,E117,E119,E122,E123,E124,E125,E126,E127,E128	49
chr19	40906527	40906901	E006,E021,E032,E033,E055,E056,E059,E080,E083,E084,E086,E089,E090,E091,E092,E097,E114,E117,E120,E121,E126	21
chr19	40906915	40906993	E032	1
chr19	40907283	40907337	E051,E100	2
chr19	40907347	40907429	E017,E034,E114	3
chr19	40907436	40907608	E006,E008,E021,E022,E032,E090,E114	7
chr19	40908707	40908789	E091,E097,E114	3
chr19	40909046	40909091	E034	1
chr19	40909116	40911514	E003,E004,E005,E006,E007,E008,E017,E021,E022,E028,E029,E032,E033,E034,E046,E050,E051,E055,E056,E057,E059,E080,E081,E082,E083,E084,E085,E086,E088,E089,E090,E091,E092,E093,E094,E097,E098,E100,E109,E114,E116,E117,E118,E119,E120,E121,E122,E123,E124,E125,E126,E127,E128	53
chr19	40911831	40911871	E086	1
chr19	40912150	40912666	E007,E021,E032,E034,E051,E057,E080,E086,E090,E092,E097,E098,E100,E114,E117,E119,E126	17
chr19	40912710	40912761	E114	1
chr19	40912980	40913129	E021,E032,E050,E055,E097,E114	6
chr19	40913221	40913297	E114	1
chr19	40913526	40913633	E005,E057,E082	3
chr19	40913692	40914574	E006,E021,E029,E032,E033,E046,E050,E051,E059,E080,E083,E092,E093,E097,E100,E109,E114,E118,E119,E123,E124,E125	22
chr19	40914685	40914786	E086,E114	2
chr19	40915108	40915195	E114	1
chr19	40915632	40916576	E003,E004,E007,E008,E021,E022,E028,E032,E033,E050,E051,E080,E086,E089,E093,E100,E109,E114,E116,E117,E118	21
chr19	40916899	40917007	E021,E116	2
chr19	40917031	40918256	E003,E004,E005,E006,E007,E008,E021,E022,E028,E032,E033,E034,E046,E050,E051,E055,E056,E080,E083,E085,E086,E088,E089,E090,E091,E093,E097,E100,E109,E114,E116,E117,E118,E119,E121,E123	36
chr19	40918322	40918521	E008,E022,E086	3
chr19	40918613	40918741	E083,E089,E090	3
chr19	40918859	40919849	E003,E004,E005,E006,E007,E008,E021,E022,E032,E046,E050,E051,E055,E080,E081,E082,E083,E086,E088,E089,E090,E091,E092,E093,E100,E114,E118,E123,E128	29
chr19	40919959	40920027	E050,E086	2
chr19	40920333	40920538	E007,E022,E086,E088,E089,E100,E114,E121	8
chr19	40920546	40920665	E003,E086,E094	3
chr19	40920707	40921365	E003,E005,E021,E022,E033,E051,E055,E083,E086,E088,E089,E090,E092,E093,E097,E100,E114,E119,E121,E125	20
chr19	40921390	40921475	E100	1
chr19	40921519	40922695	E006,E007,E021,E022,E029,E033,E034,E046,E050,E051,E083,E085,E086,E090,E091,E097,E100,E114,E116,E123,E124	21
chr19	40922776	40923902	E003,E004,E006,E007,E017,E021,E022,E028,E029,E033,E046,E050,E051,E055,E056,E057,E080,E083,E084,E085,E086,E088,E089,E090,E091,E092,E093,E094,E097,E098,E100,E109,E114,E116,E117,E118,E119,E120,E121,E123,E124,E126,E127,E128	44
chr19	40923924	40923983	E090	1
chr19	40924269	40924319	E090	1
chr19	40924394	40924612	E021,E032,E051,E083,E084,E089,E124	7
chr19	40924895	40925009	E007,E032,E034,E059	4
chr19	40925032	40926118	E003,E004,E006,E007,E008,E022,E032,E033,E034,E046,E050,E051,E055,E056,E083,E086,E088,E089,E090,E092,E093,E097,E098,E100,E114,E117,E118,E123,E124,E127	30
chr19	40926385	40927779	E003,E004,E005,E006,E007,E008,E017,E021,E022,E028,E029,E032,E033,E034,E046,E050,E051,E055,E056,E057,E059,E080,E081,E082,E083,E084,E085,E086,E088,E089,E090,E091,E092,E093,E094,E097,E098,E100,E109,E114,E116,E117,E118,E119,E120,E121,E122,E123,E124,E125,E126,E127,E128	53
chr19	40927998	40929584	E003,E005,E006,E007,E008,E021,E029,E032,E033,E034,E046,E056,E080,E083,E086,E089,E090,E092,E094,E097,E098,E100,E109,E114,E116,E118,E121,E123,E124,E127	30
chr19	40929669	40929946	E017,E034,E056,E097,E100,E116	6
chr19	40930077	40930299	E034,E083,E086,E089,E090,E092,E094,E114,E127	9
chr19	40930358	40930440	E046,E122	2
chr19	40930442	40932657	E003,E004,E005,E006,E007,E008,E017,E021,E022,E028,E029,E032,E033,E034,E046,E050,E051,E055,E056,E057,E059,E080,E081,E082,E083,E084,E085,E086,E088,E089,E090,E091,E092,E093,E094,E097,E098,E100,E109,E114,E116,E117,E118,E119,E120,E121,E122,E123,E124,E125,E126,E127,E128	53
chr19	40932697	40932741	E080	1
chr19	40932877	40932956	E086,E100	2
chr19	40933031	40933495	E003,E007,E021,E032,E033,E080,E091,E097,E100,E109,E114,E117	12
chr19	40933806	40933954	E032,E114,E123	3
chr19	40934123	40934173	E089	1
chr19	40934887	40935401	E003,E021,E032,E034,E046,E086,E094,E097,E114,E117,E118,E121,E127	13
chr19	40936541	40936636	E114	1
chr19	40936641	40936681	E034	1
chr19	40936749	40936808	E034	1
chr19	40936910	40936960	E021	1
chr19	40937258	40937308	E091	1
chr19	40937490	40937540	E022	1
chr19	40937818	40937974	E034,E114	2
chr19	40937997	40938048	E097	1
chr19	40938501	40938803	E003,E004,E006,E008,E021,E022,E055,E083,E086,E093,E097,E114,E118,E123	14
chr19	40938848	40940409	E003,E004,E005,E006,E007,E008,E017,E021,E022,E028,E029,E032,E033,E034,E046,E050,E051,E055,E056,E057,E059,E080,E081,E082,E083,E084,E085,E086,E088,E089,E090,E091,E092,E093,E094,E097,E098,E100,E109,E114,E116,E117,E118,E119,E120,E121,E122,E123,E124,E125,E126,E127,E128	53
chr19	40940604	40940657	E097	1
chr19	40940690	40940852	E021,E032,E091,E119	4
chr19	40940892	40941457	E003,E004,E021,E022,E029,E032,E033,E046,E050,E051,E057,E086,E088,E090,E092,E093,E097,E100,E114,E116,E117,E118,E119,E123,E124,E127	26
chr19	40941678	40941789	E086,E091	2
chr19	40942110	40942193	E055,E086,E097,E121	4
chr19	40942239	40942442	E033,E034,E055,E056,E088,E090,E091,E092,E097,E100	10
chr19	40942451	40942747	E007,E029,E034,E055,E056,E083,E086,E090,E091,E092,E100,E114,E117,E118,E123,E124,E127	17
chr19	40943050	40943106	E114	1
chr19	40943150	40943200	E050	1
chr19	40943596	40943738	E008,E100,E114	3
chr19	40944280	40944354	E034,E114	2
chr19	40944395	40944524	E021,E089,E100,E124	4
chr19	40944536	40944586	E093	1
chr19	40944587	40944667	E119	1
chr19	40944694	40944770	E086,E114	2
chr19	40945203	40945267	E097	1
chr19	40945293	40945591	E028,E086,E093,E097,E098,E114,E116,E123	8
chr19	40945811	40945904	E097,E116	2
chr19	40945990	40946112	E114	1
chr19	40946115	40946301	E034,E055,E114,E116	4
chr19	40946314	40946477	E007,E114,E116	3
chr19	40946522	40946747	E046,E055,E056,E083,E090,E097,E100,E114,E116,E126,E127	11
chr19	40946756	40946802	E097	1
chr19	40946833	40947530	E034,E046,E089,E097,E098,E100,E109,E114,E116,E123,E127	11
chr19	40947577	40951216	E003,E004,E005,E006,E007,E008,E017,E021,E022,E028,E029,E032,E033,E034,E046,E050,E051,E055,E056,E057,E059,E080,E081,E082,E083,E084,E085,E086,E088,E089,E090,E091,E092,E093,E094,E097,E098,E100,E109,E114,E116,E117,E118,E119,E120,E121,E122,E123,E124,E125,E126,E127,E128	53
chr19	40951320	40952775	E003,E004,E005,E006,E007,E008,E017,E021,E022,E028,E032,E033,E034,E046,E050,E051,E055,E056,E057,E080,E081,E084,E085,E086,E088,E089,E090,E091,E092,E093,E094,E097,E098,E100,E109,E114,E117,E119,E120,E123,E125,E126,E127,E128	44
chr19	40952856	40952973	E081,E086,E097,E100,E123	5
chr19	40953196	40953294	E097	1
chr19	40953313	40953353	E086	1
chr19	40953630	40953730	E117	1
chr19	40953755	40953899	E091,E100	2
chr19	40953902	40954085	E022,E100,E114,E128	4
chr19	40954442	40954522	E123	1
chr19	40954643	40954708	E033,E097	2
chr19	40954823	40954882	E114	1
chr19	40955564	40955624	E021,E114	2
chr19	40956524	40956579	E092	1
chr19	40956664	40956746	E091,E114	2
chr19	40956900	40957009	E034,E109,E114	3
chr19	40957047	40957113	E004	1
chr19	40957190	40957437	E003,E017,E021,E022,E114	5
chr19	40957937	40958205	E032,E059,E080,E083,E084,E085,E086,E089,E091,E114,E123	11
chr19	40958727	40958777	E017	1
chr19	40959057	40959235	E007,E022,E089,E091	4
chr19	40959247	40960178	E017,E022,E028,E050,E055,E056,E057,E084,E088,E091,E094,E100,E114,E117,E119,E120,E121,E123,E125,E126,E127,E128	22
chr19	40960313	40960423	E022,E086	2
chr19	40961375	40961461	E082,E127	2
chr19	40962061	40962111	E114	1
chr19	40962191	40962271	E114	1
chr19	40963098	40963337	E006,E059,E097,E116,E127	5
chr19	40963899	40963995	E114,E127	2
chr19	40964103	40964251	E050,E080,E097	3
chr19	40964421	40964485	E114	1
chr19	40964593	40964647	E127	1
chr19	40964718	40964787	E046,E127	2
chr19	40965105	40965237	E098,E114,E123	3
chr19	40965788	40965861	E114	1
chr19	40965944	40965998	E127	1
chr19	40966363	40966448	E092	1
chr19	40966653	40966693	E034	1
chr19	40967008	40967257	E086,E097,E100,E109,E114,E123,E127	7
chr19	40967264	40967408	E033,E083,E088,E097,E114	5
chr19	40967580	40968227	E003,E029,E032,E033,E034,E046,E050,E051,E083,E084,E085,E086,E088,E089,E090,E091,E092,E093,E097,E098,E100,E109,E114,E116,E118,E124	26
chr19	40968684	40968755	E017,E022,E091,E114,E124,E127	6
chr19	40968761	40969860	E004,E006,E017,E021,E022,E028,E029,E032,E033,E034,E046,E050,E055,E056,E057,E059,E080,E083,E086,E088,E091,E092,E093,E094,E097,E098,E100,E114,E116,E117,E118,E119,E120,E121,E123,E124,E125,E126,E127,E128	40
chr19	40969979	40973574	E003,E004,E005,E006,E007,E008,E017,E021,E022,E028,E029,E032,E033,E034,E046,E050,E051,E055,E056,E057,E059,E080,E081,E082,E083,E084,E085,E086,E088,E089,E090,E091,E092,E093,E094,E097,E098,E100,E109,E114,E116,E117,E118,E119,E120,E121,E122,E123,E124,E125,E126,E127,E128	53
chr19	40973593	40974345	E017,E022,E029,E032,E033,E034,E046,E082,E086,E089,E091,E092,E097,E100,E114,E123	16
chr19	40974549	40974726	E007,E034,E089,E097,E123	5
chr19	40974727	40975181	E029,E032,E034,E046,E050,E097,E100,E114,E123	9
chr19	40975208	40975258	E032	1
chr19	40976108	40976158	E091	1
chr19	40976187	40976249	E097	1
chr19	40977104	40977158	E114	1
chr19	40977380	40977478	E021,E022	2
chr19	40977503	40977589	E114	1
chr19	40977699	40977760	E022	1
chr19	40978427	40978507	E032,E123	2
chr19	40978578	40978628	E022	1
chr19	40979109	40979215	E100	1
chr19	40979634	40979674	E034	1
chr19	40979831	40980340	E029,E084,E085,E097,E109,E114,E116,E123	8
chr19	40980980	40981061	E109	1
chr19	40981156	40981237	E032,E109	2
chr19	40981542	40981651	E097,E114	2
chr19	40982282	40982438	E017,E034,E046,E055,E080,E081,E088,E114,E125,E126,E128	11
chr19	40983016	40983086	E114	1
chr19	40983300	40983356	E114	1
chr19	40983363	40983427	E124	1
chr19	40983440	40983490	E114	1
chr19	40983499	40983705	E032,E033,E114	3
chr19	40984846	40984974	E114	1
chr19	40985103	40985159	E114	1
chr19	40985197	40985237	E034	1
chr19	40985277	40985392	E032,E114	2
chr19	40985751	40985807	E091,E114	2
chr19	40986039	40986142	E021,E022,E127	3
chr19	40986174	40986508	E034,E086,E114,E116,E117,E123	6
chr19	40986528	40986619	E114	1
chr19	40987239	40987322	E032,E082	2
chr19	40988090	40988203	E021,E022	2
chr19	40988300	40988350	E022	1
chr19	40988376	40988492	E017,E127	2
chr19	40988495	40988583	E097	1
chr19	40988968	40989034	E034	1
chr19	40989497	40989547	E017	1
chr19	40989876	40989974	E114	1
chr19	40990257	40990297	E034	1
chr19	40990331	40990486	E033,E080,E097,E114,E127	5
chr19	40991383	40991511	E123	1
chr19	40992179	40992229	E091	1
chr19	40992677	40992915	E021,E032,E055,E091,E114,E125	6
chr19	40993551	40994448	E003,E004,E006,E007,E008,E017,E021,E022,E028,E029,E032,E033,E034,E046,E050,E051,E055,E056,E057,E059,E080,E082,E084,E086,E089,E090,E091,E092,E093,E094,E097,E098,E100,E109,E114,E116,E117,E118,E119,E120,E121,E123,E124,E126,E127,E128	46
chr19	40994493	40994699	E021,E022	2
chr19	40995092	40996134	E003,E008,E021,E022,E029,E032,E034,E046,E050,E051,E088,E089,E090,E091,E100,E114,E118,E119,E123,E124	20
chr19	40996144	40996224	E123	1
chr19	40996500	40996603	E032,E123	2
chr19	40997081	40997138	E114	1
chr19	40998268	40998588	E021,E022,E034,E046,E080,E093,E114,E117	8
chr19	40998659	40998709	E114	1
chr19	40998760	40998884	E124	1
chr19	40998930	40999069	E022,E029,E032	3
chr19	40999228	40999376	E114	1
chr19	40999490	40999540	E046	1
chr19	40999815	40999878	E114	1
chr19	40999921	40999981	E034	1
chr19	41000086	41000173	E114	1
chr19	41001537	41001597	E050	1
chr19	41001604	41001667	E051	1
chr19	41001757	41001915	E029,E114	2
chr19	41002499	41002647	E021,E114	2
chr19	41002689	41002751	E114	1
chr19	41003132	41003182	E021	1
chr19	41003227	41003277	E082	1
chr19	41003356	41003498	E021,E022,E029,E114,E118,E125	6
chr19	41003511	41003687	E022,E114,E118,E125	4
chr19	41005640	41005820	E114,E117	2
chr19	41006210	41006301	E127	1
chr19	41006845	41006923	E114	1
chr19	41007003	41007078	E114	1
chr19	41007704	41007754	E114	1
chr19	41007766	41007830	E124	1
chr19	41007831	41007911	E057	1
chr19	41008535	41009805	E003,E004,E005,E007,E008,E021,E022,E029,E032,E046,E050,E051,E055,E057,E080,E081,E082,E083,E084,E086,E090,E091,E092,E093,E094,E098,E109,E114,E117,E118,E123,E126,E127	33
chr19	41010807	41010847	E034	1
chr19	41010876	41010926	E114	1
chr19	41010985	41011035	E114	1
chr19	41011180	41011230	E021	1
chr19	41011931	41012135	E022,E032,E114	3
chr19	41012137	41012248	E003,E050,E114	3
chr19	41012514	41012577	E098	1
chr19	41012773	41012823	E114	1
chr19	41012929	41012989	E006	1
chr19	41013078	41013118	E086	1
chr19	41013265	41013417	E114	1
chr19	41013772	41014183	E003,E004,E008,E021,E022,E059,E081,E114,E123	9
chr19	41014703	41014975	E123	1
chr19	41015047	41015124	E022,E097	2
chr19	41015408	41015465	E114	1
chr19	41015622	41015743	E092,E123	2
chr19	41015749	41015789	E086	1
chr19	41015887	41015939	E007,E022	2
chr19	41015945	41015998	E086,E097	2
chr19	41016250	41016317	E089	1
chr19	41016467	41016682	E017,E056,E057,E114,E125,E128	6
chr19	41016895	41017055	E081,E114,E117,E124	4
chr19	41017308	41017358	E022	1
chr19	41018071	41018125	E033	1
chr19	41018133	41019372	E003,E004,E006,E007,E008,E017,E021,E022,E028,E032,E050,E051,E055,E056,E057,E059,E080,E081,E082,E083,E085,E086,E088,E089,E090,E091,E092,E093,E097,E109,E114,E121,E124,E125,E126,E127,E128	37
chr19	41019424	41019611	E003,E007,E118,E124	4
chr19	41019747	41019835	E082,E114	2
chr19	41019839	41019996	E021,E114	2
chr19	41020037	41020154	E114	1
chr19	41020552	41020660	E017,E032	2
chr19	41021199	41021274	E003	1
chr19	41021463	41021585	E114	1
chr19	41022708	41022799	E114	1
chr19	41022807	41023147	E050,E090,E114,E119,E123	5
chr19	41023478	41023566	E051,E114	2
chr19	41023709	41023845	E114,E123	2
chr19	41024589	41024645	E032	1
chr19	41024675	41024794	E114	1
chr19	41024991	41025229	E003,E021,E057,E086,E114	5
chr19	41025232	41026084	E003,E004,E006,E007,E008,E017,E021,E022,E028,E034,E050,E051,E055,E056,E057,E059,E080,E081,E082,E083,E086,E088,E089,E090,E091,E092,E094,E100,E109,E114,E118,E119,E121,E125,E126,E127,E128	37
chr19	41026231	41026416	E093,E114	2
chr19	41026507	41026602	E114,E121	2
chr19	41026662	41026747	E098,E114	2
chr19	41026772	41026822	E034,E114	2
chr19	41027125	41027225	E090,E097,E125	3
chr19	41027239	41027516	E006,E017,E032,E033,E034,E046,E050,E051,E055,E056,E059,E080,E081,E082,E083,E088,E089,E090,E091,E092,E093,E097,E114,E117,E119,E120,E121,E123,E126,E128	30
chr19	41027663	41027707	E097	1
chr19	41027917	41028076	E080,E100,E109,E114	4
chr19	41028512	41028592	E119	1
chr19	41029032	41029655	E003,E004,E005,E006,E007,E008,E017,E021,E022,E028,E029,E032,E033,E034,E046,E050,E051,E055,E056,E057,E059,E080,E081,E083,E084,E085,E086,E088,E089,E090,E091,E092,E093,E094,E097,E098,E100,E109,E114,E116,E117,E118,E120,E121,E122,E123,E124,E125,E126,E127,E128	51
chr19	41029931	41030839	E003,E021,E022,E055,E056,E059,E089,E091,E109,E114,E117,E122,E123,E126	14
chr19	41030864	41031008	E008,E021,E033	3
chr19	41031132	41031182	E092	1
chr19	41031329	41031480	E022,E034,E114,E123	4
chr19	41031535	41031991	E007,E080,E084,E086,E091,E100,E114,E118,E123	9
chr19	41032116	41032197	E021	1
chr19	41032305	41032508	E004,E114,E123	3
chr19	41032682	41032822	E029,E032,E127	3
chr19	41032827	41032982	E082,E123	2
chr19	41032989	41033039	E114	1
chr19	41033385	41033465	E098	1
chr19	41033533	41033644	E022,E114	2
chr19	41033657	41033713	E097,E100	2
chr19	41034023	41034172	E033,E086,E092,E114	4
chr19	41034268	41034350	E086,E090	2
chr19	41034378	41034462	E032	1
chr19	41034539	41034652	E032	1
chr19	41034700	41036900	E003,E004,E005,E006,E007,E008,E017,E021,E022,E028,E029,E032,E033,E034,E046,E050,E051,E055,E056,E057,E059,E080,E081,E082,E083,E084,E085,E086,E088,E089,E090,E091,E092,E093,E094,E097,E098,E100,E109,E114,E116,E117,E118,E119,E120,E121,E122,E123,E124,E125,E126,E127,E128	53
chr19	41036914	41036997	E093	1
chr19	41037023	41037110	E032,E085,E086	3
chr19	41037139	41037697	E003,E008,E017,E022,E028,E032,E033,E034,E050,E051,E055,E057,E080,E081,E082,E084,E086,E088,E090,E092,E094,E097,E098,E100,E109,E114,E116,E117,E118,E119,E123,E127	32
chr19	41037708	41037748	E086	1
chr19	41037805	41037868	E034	1
chr19	41037878	41037928	E007	1
chr19	41038030	41038079	E034	1
chr19	41038123	41038204	E120	1
chr19	41038292	41038448	E032,E124	2
chr19	41038545	41038663	E114	1
chr19	41038794	41038898	E114	1
chr19	41039176	41039286	E114	1
chr19	41039351	41039809	E021,E022,E046,E055,E056,E080,E109,E114,E117,E123,E126	11
chr19	41039835	41039909	E021,E034	2
chr19	41039932	41039992	E125	1
chr19	41040028	41040078	E022	1
chr19	41040161	41040239	E114	1
chr19	41040399	41040490	E086,E114	2
chr19	41041231	41041322	E003,E114	2
chr19	41041357	41041418	E032	1
chr19	41042457	41042497	E086	1
chr19	41043227	41043355	E114	1
chr19	41043412	41043718	E033,E050,E123	3
chr19	41044395	41044473	E034	1
chr19	41045047	41045324	E003,E004,E006,E021,E022,E028,E034,E050,E055,E057,E091,E114,E117,E118,E119,E121,E126	17
chr19	41046429	41046473	E097	1
chr19	41046803	41047673	E003,E004,E006,E008,E017,E021,E028,E029,E032,E033,E034,E046,E050,E051,E055,E056,E059,E080,E081,E082,E083,E085,E086,E088,E089,E090,E091,E092,E093,E094,E097,E098,E100,E109,E114,E117,E118,E119,E121,E122,E123,E124,E126	43
chr19	41047734	41047784	E089	1
chr19	41048113	41048720	E003,E006,E017,E021,E022,E034,E050,E051,E055,E056,E080,E081,E082,E083,E086,E088,E089,E090,E091,E092,E094,E097,E098,E100,E109,E114,E120,E121,E125,E126,E127,E128	32
chr19	41048813	41049002	E088,E091,E097	3
chr19	41049017	41049067	E089	1
chr19	41049080	41049130	E091	1
chr19	41049232	41049297	E114	1
chr19	41049298	41049487	E022,E050,E088,E127	4
chr19	41049823	41049956	E032,E051,E081,E097	4
chr19	41051311	41051361	E032	1
chr19	41052214	41052370	E051,E081,E114	3
chr19	41052762	41052812	E051	1
chr19	41053715	41054069	E034,E089,E090,E092,E126	5
chr19	41054660	41054717	E034,E097	2
chr19	41054857	41055950	E003,E004,E005,E006,E007,E008,E017,E021,E022,E028,E029,E032,E033,E034,E046,E050,E051,E055,E056,E057,E059,E080,E081,E082,E083,E084,E085,E086,E088,E089,E090,E091,E092,E093,E097,E100,E109,E114,E116,E117,E118,E119,E121,E122,E123,E124,E125,E127,E128	49
chr19	41056035	41056176	E114	1
chr19	41056208	41056248	E034	1
chr19	41056468	41056518	E022	1
chr19	41056620	41056670	E055	1
chr19	41056798	41057168	E003,E004,E008,E021,E022,E114	6
chr19	41058650	41058700	E082	1
chr19	41058738	41058788	E050	1
chr19	41058916	41058966	E114	1
chr19	41059023	41059077	E033	1
chr19	41059134	41059214	E021	1
chr19	41059567	41059637	E022	1
chr19	41059655	41060417	E003,E004,E007,E008,E021,E022,E028,E032,E050,E051,E057,E084,E085,E086,E088,E089,E090,E091,E092,E109,E120,E121,E125	23
chr19	41060429	41060642	E007,E021,E089,E093,E100,E121	6
chr19	41060679	41060765	E091,E118	2
chr19	41061545	41061605	E093	1
chr19	41061607	41061764	E114,E124	2
chr19	41062073	41062123	E021	1
chr19	41062229	41062279	E114	1
chr19	41062728	41062778	E082	1
chr19	41062954	41063004	E032	1
chr19	41063032	41063082	E021	1
chr19	41063125	41063165	E086	1
chr19	41063191	41063241	E022	1
chr19	41063289	41063339	E051	1
chr19	41063901	41063982	E114	1
chr19	41064288	41064387	E033	1
chr19	41065248	41065299	E114	1
chr19	41065728	41065934	E093,E097	2
chr19	41066110	41066496	E003,E021,E022,E114,E118,E119,E124,E125	8
chr19	41066571	41066677	E021,E034	2
chr19	41066706	41066784	E114	1
chr19	41067331	41067451	E114	1
chr19	41067801	41068144	E022,E032,E050,E051,E093,E098,E114,E124	8
chr19	41068898	41068973	E022,E081	2
chr19	41069244	41069294	E114	1
chr19	41069314	41069368	E056	1
chr19	41070298	41070380	E021,E114	2
chr19	41070415	41070488	E114	1
chr19	41070864	41070938	E114	1
chr19	41071279	41071492	E007,E093,E114	3
chr19	41071717	41071805	E119	1
chr19	41071831	41071885	E033	1
chr19	41071963	41072013	E051	1
chr19	41072051	41072149	E051,E083,E100	3
chr19	41072186	41072270	E118	1
chr19	41072361	41072483	E007,E022,E114	3
chr19	41072511	41072638	E007,E032,E124	3
chr19	41072907	41073191	E007,E021,E022,E032,E033,E050,E056,E080,E086,E088,E097,E114,E121,E124,E128	15
chr19	41073263	41074206	E003,E007,E008,E017,E021,E022,E029,E032,E034,E051,E055,E056,E057,E086,E088,E091,E097,E100,E114,E119,E121,E123,E124,E125,E126,E127,E128	27
chr19	41074241	41074520	E003,E021,E022,E034,E046,E100,E114	7
chr19	41074538	41075067	E003,E007,E022,E032,E034,E046,E055,E056,E059,E088,E097,E114,E119,E126	14
chr19	41075153	41075193	E034	1
chr19	41075298	41075834	E007,E032,E033,E034,E046,E055,E082,E086,E093,E097,E100,E114,E118,E121,E124	15
chr19	41075900	41078081	E003,E004,E005,E006,E007,E008,E017,E021,E022,E028,E029,E032,E033,E034,E046,E050,E051,E055,E056,E057,E059,E080,E081,E082,E083,E084,E085,E086,E088,E089,E090,E091,E092,E093,E094,E097,E098,E100,E109,E114,E116,E117,E118,E119,E120,E121,E122,E123,E124,E125,E126,E127,E128	53
chr19	41078106	41078592	E029,E032,E033,E034,E081,E086,E091,E098,E100,E118	10
chr19	41079098	41079249	E021,E022,E034,E051,E114	5
chr19	41079267	41079368	E091,E097,E114	3
chr19	41079392	41079451	E032	1
chr19	41080088	41080181	E097,E124	2
chr19	41080213	41080277	E124	1
chr19	41080857	41080908	E082	1
chr19	41080949	41081215	E032,E034,E100,E117	4
chr19	41081332	41081649	E003,E021,E022,E034,E046,E097,E100,E114,E118,E124	10
chr19	41081807	41083692	E003,E004,E005,E006,E007,E008,E017,E021,E022,E028,E029,E032,E033,E034,E046,E050,E051,E055,E056,E057,E059,E080,E081,E082,E083,E084,E085,E086,E088,E089,E090,E091,E092,E093,E094,E097,E098,E100,E109,E114,E116,E117,E118,E119,E120,E121,E122,E123,E124,E125,E126,E127,E128	53
chr19	41083741	41083822	E090	1
chr19	41083893	41083948	E114	1
chr19	41083965	41084034	E093	1
chr19	41084049	41084099	E114	1
chr19	41084110	41084169	E046	1
chr19	41084212	41084893	E003,E004,E005,E006,E007,E008,E017,E021,E022,E029,E032,E033,E034,E046,E050,E051,E055,E056,E059,E080,E081,E082,E083,E084,E086,E088,E089,E090,E091,E092,E093,E100,E109,E114,E116,E117,E120,E121,E122,E123,E124,E125,E126,E127,E128	45
chr19	41084905	41084945	E034	1
chr19	41085089	41085179	E022	1
chr19	41085293	41085389	E050	1
chr19	41085521	41085673	E124	1
chr19	41085871	41086392	E022,E029,E032,E033,E046,E050,E051,E088,E089,E090,E091,E097,E098,E100,E114,E116,E123,E124	18
chr19	41086476	41086654	E050,E100,E114,E116	4
chr19	41086717	41086767	E114	1
chr19	41086997	41087109	E090	1
chr19	41088162	41088242	E116	1
chr19	41088253	41088307	E100	1
chr19	41088494	41088625	E021,E114	2
chr19	41089151	41089201	E114	1
chr19	41089302	41089352	E114	1
chr19	41089393	41089700	E086,E116,E118,E125	4
chr19	41089979	41090308	E003,E004,E017,E022,E029,E033,E050,E051,E055,E057,E082,E114,E116,E117,E120,E121,E124,E125,E127,E128	20
chr19	41090353	41090403	E114	1
chr19	41091079	41091129	E114	1
chr19	41091198	41092319	E006,E017,E021,E028,E029,E032,E033,E046,E050,E055,E056,E057,E091,E100,E114,E117,E120,E121,E122,E124,E125,E126,E127,E128	24
chr19	41092754	41092882	E021,E022,E125	3
chr19	41092990	41093141	E032	1
chr19	41093920	41094028	E114,E122	2
chr19	41094083	41094287	E003,E007,E021,E022,E091,E092	6
chr19	41094312	41094734	E006,E017,E022,E033,E055,E056,E057,E059,E100,E114,E117,E120,E121,E122,E124,E125,E126,E127,E128	19
chr19	41094903	41095164	E029,E032,E097	3
chr19	41095185	41095331	E032,E084,E085,E092,E114	5
chr19	41095535	41095757	E089,E090,E114	3
chr19	41095784	41095936	E059,E114,E124	3
chr19	41095972	41096068	E007,E114	2
chr19	41096347	41096792	E007,E021,E034,E093,E114,E124	6
chr19	41096861	41096926	E097	1
chr19	41097029	41097084	E033	1
chr19	41097094	41097175	E007,E093,E114	3
chr19	41097214	41097487	E032,E114,E124	3
chr19	41097707	41097747	E034	1
chr19	41098067	41098630	E003,E004,E005,E006,E007,E008,E017,E021,E022,E028,E029,E032,E033,E034,E046,E050,E051,E055,E056,E057,E059,E080,E081,E082,E083,E085,E086,E088,E089,E090,E091,E092,E093,E094,E097,E098,E100,E109,E114,E116,E117,E119,E120,E121,E122,E123,E124,E125,E126,E127,E128	51
chr19	41098742	41098793	E032	1
chr19	41098807	41098954	E114,E121	2
chr19	41099553	41099603	E114	1
chr19	41099604	41099658	E056	1
chr19	41099959	41100074	E004,E082	2
chr19	41100086	41101285	E003,E004,E006,E007,E008,E017,E021,E022,E028,E029,E032,E033,E034,E050,E051,E055,E056,E057,E059,E080,E081,E082,E086,E088,E089,E090,E091,E092,E093,E094,E097,E100,E109,E114,E116,E117,E118,E120,E121,E123,E124,E125,E126,E127,E128	45
chr19	41101399	41101488	E032,E100	2
chr19	41101703	41101765	E114	1
chr19	41102155	41102307	E086,E109,E114	3
chr19	41102358	41102442	E007,E032	2
chr19	41102496	41112667	E003,E004,E005,E006,E007,E008,E017,E021,E022,E028,E029,E032,E033,E034,E046,E050,E051,E055,E056,E057,E059,E080,E081,E082,E083,E084,E085,E086,E088,E089,E090,E091,E092,E093,E094,E097,E098,E100,E109,E114,E116,E117,E118,E119,E120,E121,E122,E123,E124,E125,E126,E127,E128	53
chr19	41112742	41112884	E033,E086	2
chr19	41112925	41114342	E003,E004,E017,E021,E022,E029,E032,E033,E034,E046,E050,E051,E055,E080,E083,E084,E085,E086,E088,E089,E090,E091,E092,E094,E097,E098,E100,E109,E114,E117,E118,E121,E123,E124,E126,E127	36
chr19	41114394	41114581	E032,E033,E090,E097,E100	5
chr19	41114799	41121454	E003,E004,E005,E006,E007,E008,E017,E021,E022,E028,E029,E032,E033,E034,E046,E050,E051,E055,E056,E057,E059,E080,E081,E082,E083,E084,E085,E086,E088,E089,E090,E091,E092,E093,E094,E097,E098,E100,E109,E114,E116,E117,E118,E119,E120,E121,E122,E123,E124,E125,E126,E127,E128	53
chr19	41121583	41121633	E089	1
chr19	41121674	41122173	E007,E022,E029,E032,E033,E034,E051,E086,E090,E093,E097,E109,E114,E116,E123,E125,E127	17
chr19	41122179	41122421	E032,E084,E090,E091,E100,E109,E117,E123,E127	9
chr19	41122659	41122846	E021,E059,E088,E089,E097,E127	6
chr19	41122862	41123064	E032,E046,E089,E090,E091,E098,E114,E128	8
chr19	41123188	41123254	E114	1
chr19	41123437	41123542	E005,E086,E088	3
chr19	41123998	41124233	E032,E126,E127	3
chr19	41124445	41124593	E034,E114,E126	3
chr19	41124633	41124815	E081,E127	2
chr19	41124970	41125131	E100,E127	2
chr19	41125337	41125381	E097	1
chr19	41125410	41125484	E083,E114	2
chr19	41125565	41126081	E004,E032,E033,E059,E082,E083,E097,E100,E114,E116,E124,E127	12
chr19	41126175	41126358	E017,E093,E125,E127,E128	5
chr19	41126400	41126450	E089	1
chr19	41126542	41126647	E114,E127	2
chr19	41126733	41126787	E127	1
chr19	41126801	41126841	E034	1
chr19	41127120	41127170	E021	1
chr19	41127211	41127308	E032	1
chr19	41127329	41127383	E127	1
chr19	41127574	41127719	E033,E114,E124	3
chr19	41127913	41127992	E114	1
chr19	41128097	41128177	E029,E089	2
chr19	41128181	41128275	E032,E114	2
chr19	41128332	41128486	E022,E118	2
chr19	41128623	41128950	E029,E055,E097,E100,E114,E124,E125	7
chr19	41129130	41129239	E125	1
chr19	41129300	41130395	E003,E004,E005,E006,E007,E008,E017,E021,E022,E032,E055,E056,E057,E080,E083,E084,E085,E086,E088,E089,E090,E091,E092,E097,E098,E109,E114,E116,E117,E118,E123,E125,E127,E128	34
chr19	41130710	41130777	E097	1
chr19	41130872	41131148	E006,E007,E034,E097,E114,E123,E127,E128	8
chr19	41131364	41131957	E004,E005,E006,E017,E022,E028,E046,E086,E090,E097,E114,E123	12
chr19	41132022	41132316	E032,E033,E090,E097,E127	5
chr19	41132320	41132430	E090,E125	2
chr19	41132476	41132817	E032,E033,E086,E090,E114,E117	6
chr19	41132820	41132994	E086,E088,E092,E125	4
chr19	41133016	41133060	E097	1
chr19	41133227	41133472	E017,E021,E022,E032,E089,E114	6
chr19	41133515	41133567	E097	1
chr19	41133628	41134142	E003,E005,E006,E008,E021,E022,E032,E034,E086,E088,E090,E091,E097,E100,E109,E114,E117,E118,E123,E127	20
chr19	41134563	41134654	E032	1
chr19	41134951	41135001	E032	1
chr19	41135114	41135197	E081,E086	2
chr19	41135239	41135381	E022,E090,E097	3
chr19	41135585	41135636	E086	1
chr19	41135721	41135824	E097,E114	2
chr19	41135872	41135993	E034,E100	2
chr19	41136063	41136176	E097,E114,E119	3
chr19	41136446	41137434	E004,E005,E006,E008,E017,E021,E022,E033,E059,E086,E088,E089,E090,E091,E092,E097,E100,E114,E121,E123,E128	21
chr19	41137505	41137566	E021,E114	2
chr19	41137655	41137715	E004	1
chr19	41138239	41138624	E003,E004,E006,E008,E021,E022,E059,E088,E091,E092	10
chr19	41138722	41138829	E088,E114	2
chr19	41138881	41138953	E055,E090,E121,E127	4
chr19	41138958	41139502	E006,E007,E017,E028,E032,E055,E056,E057,E059,E088,E092,E097,E114,E118,E120,E121,E125,E126,E127,E128	20
chr19	41139795	41140800	E003,E004,E005,E006,E007,E008,E017,E021,E022,E028,E029,E032,E033,E034,E046,E050,E051,E055,E056,E057,E059,E080,E081,E082,E083,E084,E085,E086,E088,E089,E090,E091,E092,E093,E094,E097,E098,E100,E109,E114,E116,E117,E118,E119,E120,E121,E122,E123,E124,E125,E126,E127,E128	53
chr19	41140854	41140915	E034,E050	2
chr19	41141057	41141233	E017,E029,E032,E034,E050,E097,E114,E124	8
chr19	41141284	41141541	E003,E005,E032,E033,E034,E092,E097,E114,E123	9
chr19	41141571	41141730	E032,E034,E055,E114,E119	5
chr19	41141767	41141861	E032,E033,E122	3
chr19	41142155	41142199	E097	1
chr19	41142626	41142773	E114	1
chr19	41143133	41143200	E017,E100	2
chr19	41143366	41143435	E032,E097	2
chr19	41143617	41143688	E021,E022	2
chr19	41144173	41144223	E032	1
chr19	41145001	41145299	E089,E093,E114	3
chr19	41145386	41145509	E091,E097,E114,E124	4
chr19	41145535	41145812	E003,E004,E008,E021,E032,E083,E088,E089,E090,E091,E093,E097,E114,E123,E126	15
chr19	41145890	41145940	E097	1
chr19	41146061	41146111	E114	1
chr19	41146153	41147727	E003,E004,E006,E017,E022,E034,E050,E051,E055,E056,E059,E082,E083,E084,E086,E088,E089,E090,E091,E092,E093,E097,E098,E114,E120,E121,E123,E125,E126,E128	30
chr19	41147812	41147862	E089	1
chr19	41147906	41148114	E051,E089,E090,E097,E114,E123	6
chr19	41148176	41148271	E082,E092,E114	3
chr19	41148351	41148451	E086,E092,E097	3
chr19	41148512	41148569	E086,E097	2
chr19	41148804	41149224	E006,E032,E086,E089,E090,E091,E092,E097,E114,E126	10
chr19	41149301	41149390	E017,E097,E126	3
chr19	41149468	41149608	E051,E097,E117	3
chr19	41149613	41149872	E034,E055,E056,E057,E088,E091,E097,E114,E117,E127	10
chr19	41149965	41150046	E089	1
chr19	41150277	41150572	E006,E021,E022,E097,E114,E123,E126	7
chr19	41150711	41150862	E097	1
chr19	41150954	41151050	E097	1
chr19	41151076	41151196	E089,E097,E114,E126	4
chr19	41151470	41153023	E004,E005,E006,E007,E017,E021,E028,E050,E051,E055,E056,E057,E059,E080,E081,E083,E084,E085,E086,E088,E089,E090,E091,E092,E093,E094,E097,E098,E100,E109,E114,E117,E119,E120,E121,E122,E123,E124,E125,E126,E127,E128	42
chr19	41153126	41153195	E097,E126	2
chr19	41156190	41157203	E003,E004,E008,E017,E021,E022,E028,E033,E034,E046,E050,E055,E056,E057,E059,E086,E088,E089,E090,E091,E092,E094,E097,E098,E100,E114,E116,E117,E119,E120,E121,E123,E125,E126,E127,E128	36
chr19	41157557	41157956	E021,E032,E033,E055,E056,E080,E088,E089,E090,E097,E098,E100,E114,E117,E120,E121,E126	17
chr19	41157958	41158050	E055,E088,E100	3
chr19	41158219	41158552	E116	1
chr19	41159123	41159187	E124	1
chr19	41159213	41159263	E114	1
chr19	41159266	41159316	E046	1
chr19	41159341	41159453	E003,E034,E100	3
chr19	41159792	41159872	E119	1
chr19	41160025	41160069	E097	1
chr19	41160109	41160171	E056	1
chr19	41161105	41161185	E119	1
chr19	41161306	41161391	E032	1
chr19	41161670	41162069	E021,E089,E116,E117,E120,E121,E126	7
chr19	41162315	41162436	E055,E114,E126	3
chr19	41162586	41162767	E003,E021,E022,E089,E097,E121	6
chr19	41162948	41163082	E021,E114	2
chr19	41163953	41163995	E034	1
chr19	41164123	41164173	E091	1
chr19	41164343	41164422	E032	1
chr19	41164483	41164523	E086	1
chr19	41164698	41164798	E114	1
chr19	41165061	41165819	E007,E021,E034,E055,E056,E089,E090,E091,E098,E100,E126	11
chr19	41166300	41166432	E034,E114	2
chr19	41166775	41166951	E090,E097,E127	3
chr19	41167034	41167084	E032	1
chr19	41167500	41167558	E032,E097	2
chr19	41167614	41167829	E032,E033,E059,E114,E119	5
chr19	41167843	41167959	E032,E097	2
chr19	41168024	41168186	E005,E032,E086,E089,E100	5
chr19	41168213	41168538	E007,E032,E034,E046,E080,E081,E083,E086,E091,E093,E097,E100,E123,E124	14
chr19	41168579	41170447	E003,E004,E005,E006,E007,E008,E017,E021,E022,E028,E029,E032,E033,E034,E046,E050,E051,E055,E056,E057,E059,E080,E081,E082,E083,E084,E085,E086,E088,E089,E090,E091,E092,E093,E094,E097,E098,E100,E109,E114,E116,E117,E118,E119,E120,E121,E122,E123,E124,E125,E126,E127,E128	53
chr19	41170548	41171095	E004,E005,E017,E022,E032,E033,E034,E051,E055,E056,E082,E089,E090,E092,E094,E097,E098,E100,E114,E117,E120,E121,E123,E125	24
chr19	41171285	41171572	E021,E032,E056,E089,E090,E097,E100,E121,E123,E126	10
chr19	41171620	41171827	E007,E021,E034,E055,E089,E097,E100,E114,E123,E126	10
chr19	41171833	41172062	E006,E022,E055,E056,E084,E085,E089,E090,E092,E097,E098,E114,E117,E122,E126,E127,E128	17
chr19	41172082	41173388	E004,E006,E017,E022,E028,E029,E032,E033,E034,E046,E050,E051,E055,E056,E057,E080,E082,E084,E085,E086,E089,E090,E091,E092,E094,E097,E098,E100,E109,E114,E116,E117,E118,E119,E120,E121,E122,E123,E125,E126,E127,E128	42
chr19	41173397	41173447	E114	1
chr19	41173470	41173541	E097	1
chr19	41173642	41173850	E089,E090,E093,E097	4
chr19	41173921	41173971	E089	1
chr19	41174106	41174385	E022,E089,E090,E093,E114,E126	6
chr19	41174590	41174634	E097	1
chr19	41174853	41175245	E033,E046,E057,E090,E097,E123	6
chr19	41175280	41175744	E034,E057,E090,E114,E123	5
chr19	41175871	41175933	E114	1
chr19	41175950	41176020	E118	1
chr19	41176081	41176198	E097,E117	2
chr19	41176286	41176330	E097	1
chr19	41176382	41176462	E114	1
chr19	41176530	41176628	E100,E114	2
chr19	41176693	41176753	E007	1
chr19	41177219	41177775	E007,E055,E081,E082,E083,E090,E091,E100,E114,E119,E120,E121,E127	13
chr19	41177826	41177894	E017,E021,E100,E121	4
chr19	41178044	41178178	E114,E120,E121	3
chr19	41178275	41178325	E046	1
chr19	41178333	41178478	E100,E114	2
chr19	41178567	41178865	E034,E050,E114,E127	4
chr19	41178911	41179010	E114,E125,E127	3
chr19	41179048	41179217	E034,E114	2
chr19	41179351	41179723	E032,E033,E034,E046,E097	5
chr19	41179738	41179782	E097	1
chr19	41179868	41179932	E046,E114	2
chr19	41179977	41180053	E093	1
chr19	41180160	41180677	E017,E022,E046,E050,E055,E056,E089,E093,E097,E100,E114,E120,E121,E125,E126,E128	16
chr19	41181285	41181407	E082,E119	2
chr19	41182208	41182277	E021	1
chr19	41182946	41182996	E114	1
chr19	41183025	41183139	E127	1
chr19	41183182	41183236	E056	1
chr19	41183451	41183556	E005	1
chr19	41183622	41183742	E114	1
chr19	41184482	41184602	E032,E114	2
chr19	41184704	41184766	E114	1
chr19	41185209	41185259	E114	1
chr19	41187042	41187191	E090,E114	2
chr19	41187296	41187346	E114	1
chr19	41187480	41187526	E097	1
chr19	41187911	41187996	E114	1
chr19	41188352	41188562	E021,E022,E089,E090,E091,E100,E114,E121	8
chr19	41188693	41188744	E032	1
chr19	41188881	41188974	E114	1
chr19	41189080	41189144	E124	1
chr19	41189400	41189463	E032	1
chr19	41189570	41189948	E022,E032,E046,E088,E094,E114	6
chr19	41190113	41190195	E091	1
chr19	41190227	41190651	E021,E086,E091,E097,E100	5
chr19	41190883	41191193	E046,E090,E091,E097,E100,E114,E118	7
chr19	41191237	41191419	E033,E093,E114	3
chr19	41191442	41191921	E005,E034,E046,E057,E083,E084,E085,E089,E090,E091,E097,E109,E114,E117,E120,E121,E126,E127	18
chr19	41191960	41192010	E090	1
chr19	41192402	41192595	E032,E033,E034,E090,E114	5
chr19	41192637	41192767	E056,E086,E114,E127	4
chr19	41192790	41198647	E003,E004,E005,E006,E007,E008,E017,E021,E022,E028,E029,E032,E033,E034,E046,E050,E051,E055,E056,E057,E059,E080,E081,E082,E083,E084,E085,E086,E088,E089,E090,E091,E092,E093,E094,E097,E098,E100,E109,E114,E116,E117,E118,E119,E120,E121,E122,E123,E124,E125,E126,E127,E128	53
chr19	41198670	41198810	E032,E092,E093,E097,E100,E125	6
chr19	41198816	41199148	E007,E021,E032,E034,E090,E097,E114	7
chr19	41199149	41199207	E021	1
chr19	41199219	41199664	E032,E034,E046,E056,E082,E086,E089,E090,E093,E100,E114,E116,E119,E121,E126	15
chr19	41199773	41199847	E100	1
chr19	41199848	41200072	E097,E118,E121	3
chr19	41200120	41200191	E022	1
chr19	41200319	41200413	E100	1
chr19	41200490	41200667	E033,E114,E128	3
chr19	41201331	41201493	E032,E086,E091,E098,E114,E125	6
chr19	41201541	41201759	E091,E114	2
chr19	41201806	41201866	E086,E097	2
chr19	41201895	41202048	E081,E090,E117	3
chr19	41202080	41202130	E022	1
chr19	41202273	41202323	E017	1
chr19	41202822	41202872	E114	1
chr19	41203219	41203323	E021,E028	2
chr19	41203348	41203402	E127	1
chr19	41204561	41204742	E032,E093	2
chr19	41204818	41204868	E114	1
chr19	41204927	41205071	E091,E121	2
chr19	41205201	41205266	E121	1
chr19	41205446	41205674	E004,E021,E022,E050,E097,E098,E114,E117,E124	9
chr19	41205753	41206110	E004,E008,E021,E022,E089,E114	6
chr19	41206151	41206279	E091,E100	2
chr19	41206309	41206357	E097	1
chr19	41206358	41206504	E114	1
chr19	41207241	41207330	E090	1
chr19	41207843	41207883	E034	1
chr19	41207936	41207996	E082	1
chr19	41208303	41208347	E097	1
chr19	41208356	41208930	E003,E004,E005,E006,E007,E008,E017,E021,E022,E028,E055,E056,E057,E080,E082,E083,E084,E085,E086,E088,E089,E090,E091,E092,E094,E100,E109,E114,E118,E121,E123,E126,E127,E128	34
chr19	41208985	41209093	E021,E127	2
chr19	41209193	41209243	E114	1
chr19	41209409	41209515	E086,E091	2
chr19	41209837	41209900	E034	1
chr19	41210146	41210204	E086,E114	2
chr19	41210433	41210487	E127	1
chr19	41210598	41210678	E057	1
chr19	41210737	41210841	E051,E100	2
chr19	41210922	41211145	E021,E022,E089,E090,E114	5
chr19	41211182	41211525	E022,E034,E089,E090,E092,E093,E098,E100,E114,E126	10
chr19	41211687	41211737	E022	1
chr19	41211754	41211804	E114	1
chr19	41211948	41211988	E086	1
chr19	41212258	41212389	E083,E097,E100,E120,E121	5
chr19	41214123	41214241	E006,E017,E055,E056,E100,E120,E121,E127	8
chr19	41214575	41214625	E022	1
chr19	41215223	41215267	E097	1
chr19	41215373	41215423	E083	1
chr19	41215918	41215972	E051	1
chr19	41216427	41216617	E050,E051,E123	3
chr19	41218493	41218931	E021,E032,E034,E051,E059,E091,E097,E098,E114	9
chr19	41219667	41225826	E003,E004,E005,E006,E007,E008,E017,E021,E022,E028,E029,E032,E033,E034,E046,E050,E051,E055,E056,E057,E059,E080,E081,E082,E083,E084,E085,E086,E088,E089,E090,E091,E092,E093,E094,E097,E098,E100,E109,E114,E116,E117,E118,E119,E120,E121,E122,E123,E124,E125,E126,E127,E128	53
chr19	41225877	41226021	E033,E097,E100,E127	4
chr19	41226262	41226888	E006,E022,E028,E029,E032,E033,E034,E046,E055,E056,E057,E059,E080,E081,E082,E083,E086,E088,E089,E090,E091,E092,E094,E097,E098,E100,E109,E114,E116,E119,E120,E121,E122,E124,E126,E127,E128	37
chr19	41226956	41227357	E017,E028,E029,E033,E034,E055,E056,E057,E059,E080,E097,E100,E114,E119,E122,E127	16
chr19	41227398	41227837	E028,E097,E127	3
chr19	41227942	41228797	E006,E017,E022,E028,E032,E033,E034,E046,E051,E055,E056,E057,E080,E092,E094,E097,E098,E100,E109,E114,E116,E117,E119,E120,E121,E122,E125,E126,E127,E128	30
chr19	41229208	41229339	E082,E100,E127	3
chr19	41229441	41229481	E086	1
chr19	41229764	41230168	E028,E034,E080,E122,E125,E127	6
chr19	41230229	41230283	E127	1
chr19	41230332	41230470	E093,E121	2
chr19	41230515	41230652	E017,E032,E114,E127	4
chr19	41230795	41231284	E033,E034,E046,E059,E080,E089,E114,E127	8
chr19	41231378	41231566	E028,E127	2
chr19	41231570	41231642	E080	1
chr19	41232076	41232608	E006,E034,E055,E056,E059,E093,E097,E114,E117,E127	10
chr19	41232793	41232873	E119	1
chr19	41232896	41232948	E097	1
chr19	41233375	41233716	E022,E114,E127	3
chr19	41233819	41233988	E086,E127	2
chr19	41234111	41234261	E119,E127	2
chr19	41234390	41234683	E086,E124,E127	3
chr19	41235020	41235115	E021,E093	2
chr19	41235164	41235303	E028	1
chr19	41235671	41235838	E114,E119,E127	3
chr19	41236132	41236234	E100,E127	2
chr19	41236428	41236482	E127	1
chr19	41236849	41236953	E033	1
chr19	41237170	41237403	E028,E097,E114,E127	4
chr19	41237424	41237478	E127	1
chr19	41237822	41238129	E119,E127	2
chr19	41238349	41238416	E021,E022,E055	3
chr19	41238491	41238648	E021,E114	2
chr19	41238829	41238909	E119	1
chr19	41238915	41238978	E127	1
chr19	41239192	41239349	E021,E082,E114	3
chr19	41239888	41239952	E127	1
chr19	41239982	41240032	E114	1
chr19	41240234	41240449	E114,E127	2
chr19	41240874	41241495	E004,E057,E086,E091,E094,E109,E114,E117,E119,E124,E127	11
chr19	41241547	41241885	E057,E117,E120,E122,E127	5
chr19	41242054	41242496	E028,E055,E084,E085,E091,E092,E094,E100,E109,E114,E117,E118,E119,E126,E127	15
chr19	41242786	41242869	E091,E100	2
chr19	41242905	41242995	E086,E114	2
chr19	41243051	41243492	E008,E021,E022,E029,E032,E051,E055,E056,E086,E091,E097,E114,E126	13
chr19	41243605	41243854	E028,E086,E097,E114,E118,E119,E127	7
chr19	41244332	41244382	E109	1
chr19	41244454	41244613	E034,E092,E097,E109,E114,E119	6
chr19	41244682	41244965	E006,E021,E056,E109,E119	5
chr19	41244971	41247090	E006,E021,E022,E028,E029,E032,E034,E055,E056,E057,E080,E088,E089,E090,E091,E092,E097,E098,E100,E109,E114,E116,E117,E118,E119,E121,E125,E126,E127,E128	30
chr19	41247285	41249115	E003,E004,E007,E008,E021,E022,E028,E032,E033,E046,E050,E051,E055,E056,E057,E059,E080,E086,E089,E090,E091,E093,E094,E097,E098,E100,E109,E114,E117,E118,E119,E123,E124,E126,E127	35
chr19	41249442	41249644	E032,E034,E046,E097,E114,E119	6
chr19	41249704	41250216	E021,E029,E091,E093,E097,E100,E114,E119	8
chr19	41250229	41251665	E003,E004,E005,E006,E007,E008,E017,E021,E022,E029,E032,E033,E034,E046,E050,E051,E055,E056,E080,E084,E085,E086,E088,E090,E091,E092,E093,E094,E097,E098,E100,E109,E114,E116,E117,E118,E119,E120,E121,E122,E123,E124,E125,E126,E128	45
chr19	41251858	41252146	E005,E008,E086,E091,E100,E122	6
chr19	41252508	41252591	E097,E114	2
chr19	41253030	41253093	E100	1
chr19	41253452	41253587	E022,E082,E097,E100	4
chr19	41253656	41253818	E034,E100,E119	3
chr19	41253904	41254016	E029,E033	2
chr19	41254212	41254993	E005,E006,E022,E028,E029,E032,E033,E034,E046,E050,E051,E059,E080,E081,E082,E083,E088,E089,E090,E091,E092,E093,E097,E098,E100,E109,E114,E116,E117,E118,E119,E123,E124,E127	34
chr19	41255050	41258002	E003,E004,E005,E006,E007,E008,E017,E021,E022,E028,E029,E032,E033,E034,E046,E050,E051,E055,E056,E057,E059,E080,E081,E082,E083,E084,E085,E086,E088,E089,E090,E091,E092,E093,E094,E097,E098,E100,E109,E114,E116,E117,E118,E119,E120,E121,E122,E123,E124,E125,E126,E127,E128	53
chr19	41258179	41259038	E006,E007,E008,E022,E032,E033,E034,E046,E084,E085,E089,E090,E091,E097,E100,E109,E114,E116,E118,E123,E124,E127	22
chr19	41259079	41259292	E034,E091,E092,E100,E109	5
chr19	41259605	41259675	E034,E091,E114,E127	4
chr19	41259773	41259823	E091	1
chr19	41259954	41261200	E004,E005,E006,E017,E021,E028,E029,E032,E033,E034,E046,E055,E056,E080,E082,E084,E085,E086,E089,E091,E092,E093,E094,E097,E098,E100,E109,E114,E116,E117,E118,E124,E125,E127	34
chr19	41261234	41262023	E006,E007,E021,E029,E032,E033,E034,E046,E051,E055,E056,E084,E086,E089,E091,E093,E100,E109,E114,E116,E117,E124,E126,E127	24
chr19	41262040	41263205	E005,E021,E022,E028,E029,E033,E034,E046,E057,E088,E091,E093,E100,E114,E116,E119,E122,E124,E125,E127,E128	21
chr19	41263297	41263347	E093	1
chr19	41263356	41263456	E003,E021	2
chr19	41263530	41263590	E021	1
chr19	41264231	41264518	E021,E032,E034,E114,E122	5
chr19	41264520	41264593	E114	1
chr19	41265165	41265215	E114	1
chr19	41265307	41265361	E097	1
chr19	41265389	41265508	E086,E097,E114	3
chr19	41265663	41265886	E080,E114,E123	3
chr19	41265978	41266042	E121,E127	2
chr19	41266065	41266184	E100,E121	2
chr19	41266404	41266461	E032	1
chr19	41266524	41266597	E021,E080	2
chr19	41266642	41266845	E080,E086,E100,E114,E116	5
chr19	41266868	41267183	E034,E091,E097,E117,E127	5
chr19	41267595	41268084	E007,E021,E034,E046,E080,E086,E090,E093,E097,E114,E122	11
chr19	41268500	41268620	E034,E091,E114	3
chr19	41268677	41268893	E017,E055,E080,E091,E100,E125,E128	7
chr19	41269088	41269869	E021,E022,E034,E046,E081,E082,E100,E114	8
chr19	41269897	41270164	E017,E034,E114	3
chr19	41270177	41270265	E021,E034,E127	3
chr19	41270453	41270507	E100	1
chr19	41270642	41270692	E114	1
chr19	41270752	41270815	E034	1
chr19	41270838	41271130	E022,E029,E100,E116,E127	5
chr19	41271250	41271300	E114	1
chr19	41271305	41271416	E034,E086,E093	3
chr19	41271457	41272073	E022,E028,E033,E034,E046,E091,E093,E109,E114,E117,E122,E123,E125	13
chr19	41272115	41272169	E127	1
chr19	41272218	41272298	E119	1
chr19	41272744	41272856	E021,E034,E114	3
chr19	41273066	41273153	E022,E055,E114	3
chr19	41273235	41273285	E021	1
chr19	41273448	41273607	E022,E114	2
chr19	41274694	41274748	E128	1
chr19	41274754	41275197	E021,E022,E046,E051,E059,E086,E088,E091,E114,E120,E121	11
chr19	41275547	41275597	E022	1
chr19	41275842	41275892	E114	1
chr19	41276009	41276059	E022	1
chr19	41276189	41276240	E022	1
chr19	41276243	41276408	E082,E097	2
chr19	41276791	41277422	E003,E004,E006,E007,E021,E022,E032,E033,E034,E050,E051,E056,E059,E084,E085,E088,E091,E093,E097,E098,E109,E114,E116,E117,E120,E121,E122,E123,E125,E126,E127	31
chr19	41277571	41277720	E007,E114,E124	3
chr19	41277883	41277927	E097	1
chr19	41278014	41278068	E046	1
chr19	41278173	41278306	E032,E097,E114	3
chr19	41278343	41278383	E034	1
chr19	41279300	41279624	E005,E032,E033,E055,E080,E109,E123,E127	8
chr19	41279827	41279965	E091,E097,E114,E123	4
chr19	41280020	41280091	E091,E097	2
chr19	41280318	41280381	E017,E021	2
chr19	41280395	41280483	E114	1
chr19	41280627	41280699	E091,E098	2
chr19	41280704	41281910	E004,E005,E007,E022,E028,E032,E033,E034,E055,E057,E059,E086,E088,E089,E091,E092,E097,E100,E114,E118,E119,E124,E125,E128	24
chr19	41282187	41282303	E032,E091,E114	3
chr19	41282324	41282441	E033,E051,E082,E097	4
chr19	41282525	41285349	E003,E004,E005,E006,E007,E008,E017,E021,E022,E028,E029,E032,E033,E034,E046,E050,E051,E055,E056,E057,E059,E080,E081,E082,E083,E084,E085,E086,E088,E089,E090,E091,E092,E093,E094,E097,E098,E100,E109,E114,E116,E117,E118,E119,E120,E121,E122,E123,E124,E125,E126,E127,E128	53
chr19	41285630	41285695	E100,E114	2
chr19	41285796	41285841	E034	1
chr19	41285842	41286102	E007,E032,E034,E091,E114,E116	6
chr19	41286106	41286446	E034,E050,E097,E100,E114,E124	6
chr19	41286474	41286548	E022	1
chr19	41287139	41287185	E080,E086	2
chr19	41287360	41287471	E032,E033	2
chr19	41288091	41288241	E033,E097,E114	3
chr19	41289138	41289197	E114	1
chr19	41289390	41289598	E080,E089,E114	3
chr19	41289670	41290123	E032,E090,E091,E097,E100,E114,E118	7
chr19	41290221	41290459	E091	1
chr19	41290525	41290591	E091	1
chr19	41291309	41291382	E034,E097	2
chr19	41291437	41291487	E114	1
chr19	41291504	41291862	E021,E022,E032,E055,E080,E086,E090,E091,E114,E117,E118	11
chr19	41292145	41292227	E022,E091	2
chr19	41292308	41292362	E100	1
chr19	41292365	41292833	E021,E022,E034,E080,E114,E118	6
chr19	41292921	41292988	E034,E114	2
chr19	41293008	41293187	E080,E091,E114	3
chr19	41293991	41294041	E021	1
chr19	41294055	41294106	E091	1
chr19	41294173	41294213	E086	1
chr19	41294304	41294352	E034	1
chr19	41294425	41294496	E118	1
chr19	41295796	41295953	E021,E022,E114	3
chr19	41295996	41296180	E007,E114,E117	3
chr19	41297195	41298925	E005,E006,E007,E008,E017,E021,E022,E033,E034,E046,E055,E056,E084,E086,E088,E091,E092,E094,E109,E114,E116,E117,E118,E120,E121	25
chr19	41299050	41299161	E091	1
chr19	41300730	41300836	E091	1
chr19	41301012	41301056	E097	1
chr19	41301113	41301272	E008,E033,E034,E090,E114	5
chr19	41302000	41302915	E005,E007,E032,E033,E034,E051,E086,E091,E097,E100,E114,E124,E127	13
chr19	41303152	41303741	E003,E004,E005,E007,E008,E017,E022,E028,E029,E032,E033,E034,E046,E050,E051,E055,E080,E083,E090,E091,E093,E097,E098,E100,E114,E116,E118,E123,E125,E127	30
chr19	41303774	41306759	E003,E004,E005,E006,E007,E008,E017,E021,E022,E028,E029,E032,E033,E034,E046,E050,E051,E055,E056,E057,E059,E080,E081,E082,E083,E084,E085,E086,E088,E089,E090,E091,E092,E093,E094,E097,E098,E100,E109,E114,E116,E117,E118,E119,E120,E121,E122,E123,E124,E125,E126,E127,E128	53
chr19	41306809	41307589	E007,E017,E021,E032,E033,E034,E051,E056,E059,E080,E086,E091,E092,E093,E097,E100,E118,E123,E124,E125	20
chr19	41307668	41311867	E003,E004,E005,E006,E007,E008,E017,E021,E022,E028,E029,E032,E033,E034,E046,E050,E051,E055,E056,E059,E080,E082,E083,E084,E085,E086,E088,E089,E090,E091,E092,E093,E094,E097,E098,E100,E109,E114,E116,E117,E118,E119,E121,E122,E123,E124,E125,E126,E127,E128	50
chr19	41311901	41311984	E021	1
chr19	41312002	41314468	E003,E004,E005,E006,E007,E008,E017,E021,E022,E028,E029,E032,E033,E034,E046,E050,E051,E055,E056,E057,E059,E080,E081,E082,E083,E084,E085,E086,E088,E089,E090,E091,E092,E093,E094,E097,E098,E100,E109,E114,E116,E117,E118,E119,E120,E121,E122,E123,E124,E125,E126,E127,E128	53
chr19	41314537	41314988	E005,E022,E032,E033,E034,E046,E055,E056,E083,E086,E089,E091,E100,E114,E119,E124	16
chr19	41315127	41316405	E003,E007,E008,E021,E022,E032,E033,E034,E046,E050,E051,E055,E056,E059,E080,E081,E083,E084,E085,E086,E089,E090,E091,E092,E093,E097,E098,E100,E114,E117,E118,E121,E123,E124	34
chr19	41316570	41316999	E003,E004,E005,E006,E007,E008,E017,E021,E022,E028,E029,E032,E033,E034,E046,E050,E051,E055,E056,E057,E059,E080,E081,E083,E084,E085,E086,E088,E089,E090,E091,E092,E093,E094,E097,E098,E100,E109,E114,E116,E117,E118,E119,E120,E121,E122,E123,E124,E125,E126,E127,E128	52
chr19	41317031	41317284	E003,E004,E005,E006,E007,E008,E017,E021,E022,E028,E029,E032,E033,E034,E046,E050,E051,E055,E056,E057,E059,E080,E081,E082,E083,E084,E085,E086,E088,E089,E090,E091,E092,E093,E094,E097,E098,E100,E109,E114,E116,E119,E120,E121,E122,E123,E124,E125,E126,E127,E128	51
chr19	41317372	41318558	E003,E004,E006,E007,E008,E021,E022,E029,E032,E033,E034,E046,E050,E051,E055,E056,E059,E080,E081,E082,E083,E084,E085,E086,E088,E089,E090,E091,E092,E093,E097,E098,E100,E109,E114,E116,E118,E121,E122,E123,E124,E125,E127	43
chr19	41318607	41318831	E022,E051,E086,E097,E114	5
chr19	41318845	41319005	E032,E033,E034,E083,E084,E089,E093,E097	8
chr19	41319054	41319473	E021,E022,E057,E081,E082,E083,E086,E088,E090,E091,E092,E097,E100,E119,E120,E121,E125,E128	18
chr19	41319502	41319711	E021,E089,E090,E097,E114,E121,E123,E127	8
chr19	41319747	41319833	E032,E033,E084,E097	4
chr19	41319892	41320080	E006,E032	2
chr19	41320092	41320163	E046	1
chr19	41320217	41320374	E005,E021,E034,E086,E097	5
chr19	41320561	41320618	E034	1
chr19	41321161	41321355	E003,E007,E008,E033,E046,E118	6
chr19	41321372	41321455	E022,E097	2
chr19	41321474	41321525	E046	1
chr19	41322052	41322102	E021	1
chr19	41322207	41322261	E114	1
chr19	41322755	41322813	E022	1
chr19	41322917	41322971	E091	1
chr19	41323233	41323283	E114	1
chr19	41323657	41323832	E034,E046,E082,E098,E109,E123	6
chr19	41323876	41323966	E008,E021,E097	3
chr19	41324139	41324179	E034	1
chr19	41324347	41324864	E003,E004,E006,E007,E008,E017,E021,E022,E028,E029,E032,E033,E034,E046,E050,E051,E055,E056,E057,E080,E081,E082,E083,E084,E085,E086,E088,E089,E090,E091,E092,E093,E094,E097,E098,E100,E109,E114,E116,E117,E118,E120,E121,E124,E125,E126	46
chr19	41324890	41325143	E005,E006,E021,E032,E033,E034,E046,E055,E057,E081,E086,E089,E090,E097,E100,E114,E119,E124,E126	19
chr19	41325415	41326241	E003,E004,E006,E007,E008,E017,E021,E022,E029,E032,E033,E034,E046,E050,E051,E055,E056,E059,E080,E082,E083,E084,E085,E086,E088,E089,E090,E091,E092,E093,E094,E097,E098,E100,E109,E114,E116,E117,E119,E120,E121,E122,E123,E124,E126,E127,E128	47
chr19	41326500	41326552	E022,E097	2
chr19	41326693	41327009	E032,E086,E091,E097	4
chr19	41327838	41327939	E032,E091	2
chr19	41328001	41328082	E004,E032,E034	3
chr19	41328118	41328503	E017,E032,E050,E086,E097,E114,E118	7
chr19	41328584	41329423	E004,E005,E006,E017,E021,E022,E029,E032,E033,E034,E046,E050,E051,E055,E056,E080,E081,E083,E084,E085,E086,E088,E089,E091,E092,E093,E097,E098,E116,E120,E121,E122,E123,E124,E125,E126,E128	37
chr19	41329479	41329612	E003,E124	2
chr19	41329698	41330172	E003,E004,E022,E029,E032,E033,E046,E050,E055,E080,E084,E085,E088,E093,E097,E098,E100,E109,E114,E118,E123,E124,E126	23
chr19	41330242	41330292	E091	1
chr19	41331001	41331051	E093	1
chr19	41331071	41331152	E097,E118	2
chr19	41331170	41331220	E050	1
chr19	41331374	41331640	E033,E034,E046,E114,E123	5
chr19	41331745	41331815	E022,E055	2
chr19	41332195	41332235	E034	1
chr19	41332469	41332988	E005,E007,E008,E021,E029,E033,E034,E046,E050,E051,E055,E056,E088,E090,E092,E093,E098,E100,E114,E123,E124,E125,E126	23
chr19	41333020	41333471	E003,E008,E032,E033,E034,E046,E050,E051,E055,E059,E097,E098,E114,E123,E126	15
chr19	41333701	41334096	E034,E046,E097,E114,E124	5
chr19	41334100	41334195	E022,E046,E090	3
chr19	41334258	41334354	E034,E114	2
chr19	41334502	41334563	E034,E050	2
chr19	41334946	41335195	E017,E022,E034,E050,E091,E097,E114	7
chr19	41335440	41335497	E091	1
chr19	41335896	41335950	E127	1
chr19	41336019	41336063	E097	1
chr19	41336351	41336446	E085	1
chr19	41336597	41336713	E097,E114,E123	3
chr19	41336796	41336850	E100	1
chr19	41336873	41336917	E097	1
chr19	41337097	41337197	E097	1
chr19	41337261	41337493	E097,E114	2
chr19	41337505	41338350	E005,E006,E017,E028,E029,E046,E055,E056,E057,E059,E080,E084,E085,E086,E088,E089,E090,E091,E092,E094,E097,E098,E100,E109,E114,E117,E118,E119,E120,E121,E123,E124,E125,E126,E127,E128	36
chr19	41338438	41338654	E034,E046,E091,E123	4
chr19	41338785	41338874	E123	1
chr19	41338955	41339021	E084,E085	2
chr19	41339246	41339525	E006,E029,E033,E034,E046,E050,E055,E056,E080,E084,E086,E088,E091,E093,E097,E123,E126	17
chr19	41339761	41339949	E033,E034,E046,E050,E059,E080,E084,E085,E088,E090,E093,E097,E120,E123,E125	15
chr19	41339995	41340082	E034,E097,E123	3
chr19	41340536	41340586	E032	1
chr19	41340718	41340768	E034	1
chr19	41340851	41340896	E097	1
chr19	41341608	41341688	E119	1
chr19	41344281	41344381	E123	1
chr19	41344445	41344535	E017,E114,E123	3
chr19	41345442	41345583	E123	1
chr19	41347773	41347824	E021,E121	2
chr19	41349214	41349820	E003,E008,E021,E022,E029,E032,E033,E034,E046,E050,E051,E084,E085,E091,E093,E097,E098,E109,E123,E124	20
chr19	41349943	41350083	E033,E046,E050	3
chr19	41350217	41350267	E022	1
chr19	41350427	41350518	E003,E022,E029,E046,E051,E124	6
chr19	41350543	41350662	E050,E051,E124	3
chr19	41350834	41351036	E022,E034,E046,E123	4
chr19	41351168	41351214	E086	1
chr19	41351412	41351544	E029,E032,E091,E097	4
chr19	41351597	41351647	E032	1
chr19	41351765	41351809	E097	1
chr19	41352286	41352336	E114	1
chr19	41352425	41352475	E022	1
chr19	41352715	41352796	E021,E093	2
chr19	41353167	41353207	E034	1
chr19	41353546	41353619	E097,E114	2
chr19	41353909	41354011	E034,E097	2
chr19	41354160	41354204	E097	1
chr19	41354337	41354871	E003,E004,E007,E008,E017,E021,E022,E029,E033,E034,E046,E050,E051,E055,E056,E080,E081,E082,E083,E084,E085,E088,E091,E092,E097,E109,E114,E119,E121,E124,E126	31
chr19	41354960	41355105	E007,E033,E034,E046,E050,E097,E114	7
chr19	41355319	41355440	E097	1
chr19	41355473	41355568	E021,E097	2
chr19	41355572	41355634	E114	1
chr19	41355923	41355973	E022	1
chr19	41356241	41356325	E021,E097	2
chr19	41356330	41356482	E084,E085,E109	3
chr19	41356690	41356734	E097	1
chr19	41357506	41357556	E114	1
chr19	41358550	41358724	E021,E084,E085,E097,E109	5
chr19	41360847	41361315	E088,E092,E097,E114,E117,E119,E120,E121	8
chr19	41361442	41361512	E120,E121	2
chr19	41361852	41361925	E080	1
chr19	41362100	41362206	E080,E114	2
chr19	41362675	41362739	E033,E114	2
chr19	41362847	41362897	E022	1
chr19	41363485	41363529	E097	1
chr19	41364149	41364364	E021,E114,E123	3
chr19	41364420	41364460	E034	1
chr19	41364667	41364748	E017,E127	2
chr19	41364821	41364920	E114	1
chr19	41365163	41365242	E114	1
chr19	41365632	41365682	E114	1
chr19	41366542	41366690	E123	1
chr19	41367096	41367601	E098,E114,E123,E126	4
chr19	41368187	41368389	E091,E123	2
chr19	41368396	41369096	E017,E022,E055,E056,E059,E080,E084,E085,E097,E114,E117,E120,E121,E123,E126	15
chr19	41369371	41369578	E123	1
chr19	41370214	41370428	E050,E080,E084,E097,E120,E121,E123,E126	8
chr19	41370658	41371094	E050,E080,E081,E084,E085,E097,E114,E120,E123	9
chr19	41371151	41371234	E123	1
chr19	41372092	41372132	E086	1
chr19	41372192	41372272	E123	1
chr19	41372349	41372393	E097	1
chr19	41372431	41372730	E088,E092,E094,E114	4
chr19	41373802	41373852	E090	1
chr19	41374607	41374762	E123	1
chr19	41375063	41375166	E114,E123	2
chr19	41376032	41376088	E114	1
chr19	41376581	41376631	E114	1
chr19	41377438	41377493	E114	1
chr19	41378258	41378417	E056,E123	2
chr19	41379275	41379330	E114	1
chr19	41381119	41381334	E034,E050,E051,E114,E123	5
chr19	41381374	41381704	E003,E004,E007,E008,E021,E022,E029,E032,E033,E034,E046,E050,E051,E059,E083,E084,E085,E086,E088,E091,E092,E093,E094,E097,E098,E109,E116,E123,E124	29
chr19	41381898	41381970	E032,E046	2
chr19	41382340	41382551	E029,E050,E124	3
chr19	41382676	41382830	E029,E050	2
chr19	41382885	41382995	E114	1
chr19	41383083	41383133	E093	1
chr19	41383321	41383375	E033	1
chr19	41383384	41383434	E046	1
chr19	41384122	41384176	E033	1
chr19	41385327	41385391	E124	1
chr19	41386300	41386436	E003,E097	2
chr19	41386559	41386659	E050,E051,E097	3
chr19	41386788	41386828	E034	1
chr19	41388089	41388283	E022,E084,E085,E109,E114	5
chr19	41388477	41388527	E021	1
chr19	41389711	41389778	E097	1
chr19	41390432	41390482	E085	1
chr19	41392855	41393127	E032,E088,E097	3
chr19	41393248	41393502	E022,E091,E097,E126	4
chr19	41394248	41394350	E097,E114,E123	3
chr19	41395176	41395243	E034,E114	2
chr19	41395302	41395378	E114	1
chr19	41395430	41395634	E021,E055,E097,E123,E126	5
chr19	41395674	41395718	E097	1
chr19	41397211	41397261	E021	1
chr19	41397363	41397403	E034	1
chr19	41397710	41397760	E114	1
chr19	41397915	41398007	E007,E022,E080,E114	4
chr19	41399010	41399064	E100	1
chr19	41399608	41399688	E114,E123	2
chr19	41400507	41400669	E123	1
chr19	41402005	41402055	E114	1
chr19	41402305	41402374	E114	1
chr19	41402522	41402716	E123	1
chr19	41402877	41402927	E021	1
chr19	41402976	41403511	E005,E006,E056,E080,E086,E091,E097,E114,E117,E118,E119,E120,E123	13
chr19	41403570	41403635	E114	1
chr19	41403727	41403800	E114	1
chr19	41403930	41403980	E114	1
chr19	41404299	41404363	E124	1
chr19	41404498	41404675	E059	1
chr19	41405417	41405467	E093	1
chr19	41405625	41405675	E114	1
chr19	41405701	41405795	E034	1
chr19	41405801	41406133	E022,E029,E032,E033,E034,E046,E050,E051,E118,E124	10
chr19	41406500	41406667	E050,E051,E114,E123	4
chr19	41407500	41407550	E046	1
chr19	41407783	41407879	E022,E091	2
chr19	41407986	41408040	E126	1
chr19	41408201	41408251	E022	1
chr19	41409925	41410033	E114	1
chr19	41410558	41411117	E004,E017,E021,E022,E056,E088,E097,E114,E121,E123,E126	11
chr19	41411263	41411313	E046	1
chr19	41411766	41411837	E032	1
chr19	41411919	41411969	E114	1
chr19	41412215	41412306	E021,E022	2
chr19	41412747	41412887	E114	1
chr19	41413376	41413491	E046	1
chr19	41413520	41413560	E086	1
chr19	41413595	41413702	E022,E029	2
chr19	41413870	41414595	E003,E008,E021,E022,E029,E032,E033,E034,E046,E050,E051,E059,E085,E088,E114,E116,E121,E123,E124	19
chr19	41414677	41414757	E008	1
chr19	41414763	41415305	E003,E005,E007,E008,E021,E022,E028,E029,E032,E033,E034,E046,E055,E082,E088,E089,E090,E092,E114,E116,E120,E122	22
chr19	41415324	41415534	E021,E033,E050,E098,E114	5
chr19	41415579	41415659	E123	1
chr19	41415854	41415904	E032	1
chr19	41415979	41416029	E114	1
chr19	41416126	41416176	E032	1
chr19	41417680	41417880	E114	1
chr19	41419336	41419406	E114	1
chr19	41419642	41419692	E046	1
chr19	41424911	41424961	E114	1
chr19	41425566	41425870	E004,E028,E032,E050,E051,E055,E086,E109,E114,E117,E123	11
chr19	41426009	41426070	E084,E109	2
chr19	41426401	41427889	E004,E005,E006,E021,E028,E055,E056,E080,E084,E085,E088,E091,E092,E094,E097,E098,E100,E109,E114,E117,E118,E119,E122,E123,E126	25
chr19	41427930	41427996	E085,E114	2
chr19	41428034	41428154	E084,E097,E114	3
chr19	41428222	41428732	E003,E004,E021,E022,E080,E084,E085,E088,E097,E114,E123	11
chr19	41428768	41428948	E004,E097,E123	3
chr19	41429078	41429218	E097	1
chr19	41429313	41429363	E022	1
chr19	41429708	41430305	E032,E084,E085,E088,E092,E094,E098,E109,E114,E118	10
chr19	41430389	41430485	E114	1
chr19	41430488	41430818	E004,E085,E094,E097,E114,E120,E121	7
chr19	41431243	41431293	E114	1
chr19	41431769	41431921	E109	1
chr19	41431928	41432028	E084,E114	2
chr19	41432055	41432124	E109	1
chr19	41432186	41432579	E004,E114,E123	3
chr19	41432633	41432687	E127	1
chr19	41433203	41433263	E003	1
chr19	41434014	41434064	E084	1
chr19	41434303	41434699	E084,E085,E123	3
chr19	41434739	41435231	E004,E005,E007,E046,E084,E085,E091,E109,E114,E123	10
chr19	41435263	41435303	E034	1
chr19	41436225	41436275	E114	1
chr19	41437743	41437823	E123	1
chr19	41437846	41438478	E004,E022,E084,E085,E089,E114,E123	7
chr19	41438641	41438712	E114,E127	2
chr19	41438746	41438831	E021	1
chr19	41438849	41439322	E003,E004,E005,E007,E008,E017,E021,E022,E057,E059,E091,E114,E121,E123,E126	15
chr19	41439386	41439566	E091	1
chr19	41439627	41439712	E114	1
chr19	41439767	41439817	E114	1
chr19	41440152	41440202	E114	1
chr19	41440725	41440765	E086	1
chr19	41441489	41441597	E123	1
chr19	41442718	41442768	E021	1
chr19	41443921	41444001	E123	1
chr19	41444031	41444095	E124	1
chr19	41444506	41444586	E123	1
chr19	41444983	41445121	E003,E022	2
chr19	41445210	41445264	E098	1
chr19	41446721	41446926	E007,E028,E057,E114,E122	5
chr19	41447675	41447715	E034	1
chr19	41447725	41447982	E034,E114,E123	3
chr19	41448211	41448304	E007,E122	2
chr19	41448390	41448476	E122	1
chr19	41448591	41448676	E114	1
chr19	41448740	41448828	E114	1
chr19	41448946	41449029	E122	1
chr19	41450437	41450477	E086	1
chr19	41450741	41450809	E007,E114	2
chr19	41451114	41451158	E097	1
chr19	41451493	41452244	E022,E057,E082,E114,E116,E120,E123,E127	8
chr19	41452484	41452566	E123	1
chr19	41453530	41453610	E022,E123	2
chr19	41453616	41453690	E017,E032,E114	3
chr19	41454359	41454403	E097	1
chr19	41457545	41457598	E032	1
chr19	41458834	41458958	E114	1
chr19	41459096	41459231	E114	1
chr19	41459270	41459320	E114	1
chr19	41460187	41460256	E022	1
chr19	41460444	41460933	E003,E004,E005,E007,E008,E021,E022,E028,E033,E055,E056,E057,E059,E093,E114,E122,E123	17
chr19	41461362	41461448	E046	1
chr19	41461951	41462001	E021	1
chr19	41462109	41462159	E114	1
chr19	41462719	41462774	E114	1
chr19	41464330	41464380	E093	1
chr19	41464751	41464801	E109	1
chr19	41464846	41465141	E109,E114	2
chr19	41465165	41465225	E034	1
chr19	41465927	41466055	E003,E004,E005,E007,E008,E021,E022,E028,E032,E046,E059,E082,E083,E092,E094,E098,E109	17
chr19	41466244	41466635	E022,E084,E085,E097,E098,E109,E114	7
chr19	41466638	41467097	E021,E034,E088,E097	4
chr19	41467739	41467800	E114	1
chr19	41467871	41467928	E046,E097	2
chr19	41468023	41469031	E005,E017,E028,E046,E055,E056,E059,E080,E090,E091,E097,E114,E117,E118,E120,E121,E125,E126,E127	19
chr19	41469138	41469278	E034	1
chr19	41469283	41469360	E097,E114	2
chr19	41469413	41469562	E032,E033,E114,E125	4
chr19	41469587	41469665	E017,E034	2
chr19	41469768	41469854	E114	1
chr19	41470488	41470538	E114	1
chr19	41470561	41470601	E034	1
chr19	41471530	41471602	E118	1
chr19	41472669	41472739	E118	1
chr19	41473519	41473569	E114	1
chr19	41474305	41474345	E034	1
chr19	41474783	41474925	E021,E034,E114	3
chr19	41475143	41475213	E033,E034	2
chr19	41475642	41475682	E034	1
chr19	41475732	41475986	E033,E034	2
chr19	41475992	41476913	E005,E033,E034,E046,E093,E097,E114	7
chr19	41477017	41477354	E021,E022,E034,E046,E109,E114	6
chr19	41477724	41477774	E114	1
chr19	41477955	41478002	E034	1
chr19	41478266	41478457	E034	1
chr19	41478545	41478633	E046	1
chr19	41479174	41479214	E034	1
chr19	41479414	41479468	E120	1
chr19	41479661	41479711	E021	1
chr19	41479843	41479897	E032	1
chr19	41480349	41480445	E033,E034	2
chr19	41480462	41480844	E003,E004,E005,E006,E007,E008,E017,E021,E022,E028,E029,E032,E033,E034,E046,E050,E051,E055,E056,E059,E080,E081,E082,E083,E084,E085,E086,E088,E089,E090,E091,E092,E093,E094,E097,E098,E109,E114,E116,E117,E119,E120,E121,E122,E123,E124,E125,E126,E127,E128	50
chr19	41480891	41480942	E034	1
chr19	41481233	41481275	E034	1
chr19	41481289	41481363	E033	1
chr19	41481437	41481510	E034	1
chr19	41482200	41482331	E022,E116	2
chr19	41482615	41482665	E032	1
chr19	41482778	41482828	E021	1
chr19	41483427	41483484	E021	1
chr19	41483715	41483848	E021,E034	2
chr19	41483940	41483980	E034	1
chr19	41484839	41484889	E114	1
chr19	41485516	41485697	E021,E109,E114	3
chr19	41485742	41486708	E003,E008,E021,E084,E085,E086,E091,E092,E094,E098,E109,E114,E118	13
chr19	41486729	41487044	E003,E008,E021,E022,E114	5
chr19	41487110	41487171	E084	1
chr19	41487381	41487795	E003,E008,E021,E022,E028,E029,E033,E059,E085	9
chr19	41487820	41487870	E032	1
chr19	41487874	41488195	E021,E022,E046,E114	4
chr19	41488270	41489574	E003,E004,E008,E017,E021,E022,E028,E029,E046,E051,E055,E056,E059,E084,E085,E097,E109,E114,E120,E121,E125,E126,E128	23
chr19	41491634	41491684	E091	1
chr19	41492824	41492891	E021,E022	2
chr19	41493081	41493131	E114	1
chr19	41494214	41494264	E021	1
chr19	41495193	41495295	E114	1
chr19	41495369	41495442	E091	1
chr19	41495464	41495538	E114	1
chr19	41495552	41495739	E021,E114	2
chr19	41496797	41496847	E109	1
chr19	41496887	41497416	E021,E022,E094,E109,E119	5
chr19	41497528	41497578	E017	1
chr19	41497589	41497813	E007,E021,E022,E055,E056,E094,E109,E120,E121,E128	10
chr19	41498763	41498947	E084	1
chr19	41498997	41499065	E084	1
chr19	41499547	41499597	E114	1
chr19	41500040	41500080	E034	1
chr19	41500183	41500233	E022	1
chr19	41501166	41501279	E028,E114	2
chr19	41501334	41501550	E028,E057,E109,E117,E119,E127	6
chr19	41501575	41501644	E127	1
chr19	41501815	41502070	E007,E022,E084,E085,E123	5
chr19	41506056	41506693	E028,E055,E056,E057,E084,E085,E092,E094,E098,E109,E114,E117,E118,E119,E123,E125	16
chr19	41506753	41506812	E084	1
chr19	41506867	41507012	E084,E085	2
chr19	41507195	41507512	E003,E007,E008,E021,E022,E034,E091,E114,E123	9
chr19	41507581	41507737	E084,E086,E091	3
chr19	41507781	41507835	E033	1
chr19	41509413	41509842	E004,E005,E007,E021,E022,E084,E085,E086,E092,E109,E125	11
chr19	41510328	41510545	E008,E022,E084	3
chr19	41510599	41510670	E084	1
chr19	41511194	41511303	E114,E127	2
chr19	41511806	41511846	E086	1
chr19	41511959	41512009	E032	1
chr19	41512893	41512953	E125	1
chr19	41513922	41513977	E055	1
chr19	41515236	41515286	E022	1
chr19	41515708	41515820	E005,E021	2
chr19	41516620	41516691	E032	1
chr19	41517316	41517387	E098	1
chr19	41518783	41518866	E091,E100	2
chr19	41518932	41518986	E120	1
chr19	41519309	41519806	E057,E093,E109,E114,E127	5
chr19	41521115	41521205	E005	1
chr19	41521271	41521331	E005	1
chr19	41521447	41521522	E114	1
chr19	41521553	41521619	E034	1
chr19	41521689	41521743	E022	1
chr19	41522354	41522404	E050	1
chr19	41522443	41522493	E051	1
chr19	41522537	41522942	E021,E050,E051	3
chr19	41523960	41524139	E022,E086	2
chr19	41524396	41524461	E021,E114	2
chr19	41524887	41524982	E021	1
chr19	41525218	41525294	E114,E121	2
chr19	41525345	41525546	E032,E091,E114	3
chr19	41526319	41526369	E017	1
chr19	41526746	41526796	E109	1
chr19	41527237	41527298	E021	1
chr19	41527319	41527428	E114,E119	2
chr19	41527497	41527554	E046	1
chr19	41528056	41528112	E033	1
chr19	41528212	41528262	E114	1
chr19	41528310	41528360	E021	1
chr19	41528730	41528911	E114	1
chr19	41529119	41529440	E003,E004,E021,E022,E114,E123	6
chr19	41530116	41530176	E114	1
chr19	41530579	41530704	E114	1
chr19	41531536	41531586	E114	1
chr19	41531708	41532169	E003,E007,E021,E022,E084,E091,E114,E119	8
chr19	41532527	41532577	E007	1
chr19	41532763	41532862	E007,E114	2
chr19	41533195	41533245	E022	1
chr19	41533265	41533315	E114	1
chr19	41533524	41533584	E093	1
chr19	41533703	41533785	E084,E114	2
chr19	41534096	41534151	E091,E114	2
chr19	41534336	41534417	E114	1
chr19	41535042	41535092	E046	1
chr19	41535153	41535203	E021	1
chr19	41535732	41535776	E097	1
chr19	41536075	41536236	E091,E097	2
chr19	41536268	41536335	E021,E114	2
chr19	41536352	41536994	E003,E004,E005,E008,E021,E022,E086,E091,E097,E109,E114,E116	12
chr19	41537100	41537160	E125	1
chr19	41537176	41537280	E005,E022	2
chr19	41537770	41538443	E005,E022,E028,E056,E059,E091,E097,E119	8
chr19	41538898	41538948	E032	1
chr19	41539232	41539454	E003,E007,E008,E021,E022,E091,E093,E123	8
chr19	41539477	41539573	E003,E021,E022,E091,E123	5
chr19	41541964	41542109	E091	1
chr19	41542244	41542348	E032,E091	2
chr19	41545619	41545687	E114	1
chr19	41545855	41545969	E050,E114	2
chr19	41546019	41546168	E008	1
chr19	41548002	41548310	E022,E088,E091,E114	4
chr19	41548845	41548895	E021	1
chr19	41549545	41549585	E034	1
chr19	41549618	41549668	E032	1
chr19	41550297	41550382	E021,E127	2
chr19	41551010	41551450	E004,E034,E056,E091,E114,E120,E121,E123,E126,E128	10
chr19	41551647	41551705	E091	1
chr19	41552379	41552429	E021	1
chr19	41552504	41552554	E022	1
chr19	41553808	41553872	E124	1
chr19	41553994	41554122	E059	1
chr19	41554372	41554426	E127	1
chr19	41556184	41556234	E114	1
chr19	41556311	41556372	E021,E033	2
chr19	41557380	41557943	E059	1
chr19	41558027	41558132	E059	1
chr19	41558222	41558306	E021	1
chr19	41558449	41558489	E086	1
chr19	41559401	41559568	E109	1
chr19	41560605	41560709	E034,E114	2
chr19	41562504	41562554	E007	1
chr19	41562574	41562655	E029,E086	2
chr19	41562657	41562707	E007	1
chr19	41563194	41563307	E114	1
chr19	41563321	41563371	E022	1
chr19	41563394	41563450	E017	1
chr19	41563468	41563539	E034	1
chr19	41564322	41564389	E091	1
chr19	41565105	41565170	E114	1
chr19	41567838	41567890	E114	1
chr19	41567925	41567985	E097	1
chr19	41568728	41568772	E097	1
chr19	41569817	41569867	E114	1
chr19	41569907	41570021	E022,E034	2
chr19	41570105	41570192	E057	1
chr19	41570809	41571319	E003,E004,E006,E008,E017,E021,E022,E028,E032,E034,E046,E051,E055,E056,E057,E059,E080,E083,E088,E090,E091,E092,E093,E109,E114,E116,E120,E121,E122,E123,E126,E127,E128	33
chr19	41571515	41571565	E022	1
chr19	41572569	41572623	E032	1
chr19	41573591	41573680	E046,E093	2
chr19	41573805	41573855	E021	1
chr19	41573925	41574005	E114	1
chr19	41574101	41574160	E046	1
chr19	41575047	41575204	E034,E050,E051,E116	4
chr19	41575684	41575768	E114	1
chr19	41576859	41576913	E081	1
chr19	41577788	41577881	E022	1
chr19	41579674	41579844	E034,E114	2
chr19	41580420	41580470	E022	1
chr19	41580606	41580719	E021,E114	2
chr19	41582363	41582465	E051,E123	2
chr19	41582518	41582578	E114	1
chr19	41583338	41583445	E109	1
chr19	41583850	41583936	E021	1
chr19	41583948	41583998	E091	1
chr19	41584002	41584125	E022,E114	2
chr19	41586075	41586185	E021	1
chr19	41587291	41587381	E003	1
chr19	41587995	41588086	E003,E091	2
chr19	41588714	41588798	E022	1
chr19	41589467	41589822	E005,E028,E057,E088,E114,E120,E121	7
chr19	41589909	41589959	E114	1
chr19	41590906	41590956	E114	1
chr19	41591998	41592149	E022,E091,E127	3
chr19	41593523	41593598	E114	1
chr19	41594074	41594191	E007	1
chr19	41594318	41594377	E114	1
chr19	41595066	41595140	E021	1
chr19	41595325	41595438	E022,E114	2
chr19	41595468	41595518	E032	1
chr19	41595557	41595664	E021,E114	2
chr19	41595759	41596278	E003,E004,E007,E008,E021,E022,E034,E050,E057,E114,E118	11
chr19	41596282	41596332	E021	1
chr19	41596411	41596512	E022	1
chr19	41596753	41596811	E091	1
chr19	41597849	41597932	E114	1
chr19	41598519	41598569	E022	1
chr19	41598585	41598707	E022,E114	2
chr19	41599463	41599532	E114	1
chr19	41599883	41599978	E021,E097	2
chr19	41601105	41601155	E021	1
chr19	41601698	41601805	E050	1
chr19	41601810	41601916	E003,E021,E022,E034,E051,E091	6
chr19	41601935	41602150	E021,E022,E033,E123,E127	5
chr19	41602157	41602581	E008,E021,E022,E034,E046,E085,E091,E114	8
chr19	41602684	41602724	E034	1
chr19	41602746	41602800	E127	1
chr19	41602854	41602904	E021	1
chr19	41604403	41604520	E084,E114	2
chr19	41604832	41604968	E003,E008,E021,E022,E092	5
chr19	41605139	41605189	E022	1
chr19	41605383	41605427	E097	1
chr19	41611376	41611426	E021	1
chr19	41612138	41612218	E119	1
chr19	41613854	41613894	E034	1
chr19	41615999	41616049	E032	1
chr19	41616930	41616970	E034	1
chr19	41617103	41617153	E114	1
chr19	41617213	41617439	E021,E022,E032,E033,E034,E051,E114	7
chr19	41617710	41617809	E100	1
chr19	41617835	41617911	E125	1
chr19	41617944	41617994	E007	1
chr19	41618141	41618206	E034	1
chr19	41618498	41618548	E022	1
chr19	41618668	41618889	E021,E088,E114	3
chr19	41618944	41619014	E118	1
chr19	41619398	41619463	E114	1
chr19	41619504	41619656	E032,E114,E122	3
chr19	41620245	41620405	E021,E022,E034,E114	4
chr19	41621083	41621123	E034	1
chr19	41621808	41621879	E034	1
chr19	41622516	41622570	E033	1
chr19	41622600	41622706	E114	1
chr19	41622780	41622906	E114	1
chr19	41622911	41622961	E051	1
chr19	41623496	41623554	E034	1
chr19	41623592	41623642	E114	1
chr19	41624435	41624485	E022	1
chr19	41624493	41624533	E034	1
chr19	41624572	41624612	E034	1
chr19	41624845	41624929	E046	1
chr19	41624973	41625040	E022,E034	2
chr19	41625190	41625283	E127	1
chr19	41625813	41625886	E022,E034	2
chr19	41625897	41626091	E034,E046	2
chr19	41626115	41626203	E046	1
chr19	41626294	41626353	E034	1
chr19	41626480	41626535	E022,E051	2
chr19	41626548	41627508	E022,E029,E032,E033,E034,E046,E050,E051,E084,E088,E089,E093,E098,E109,E114,E123,E124	17
chr19	41627782	41627843	E021	1
chr19	41628257	41628297	E034	1
chr19	41628339	41628389	E046	1
chr19	41628786	41628884	E034,E093	2
chr19	41628913	41628963	E050	1
chr19	41629017	41629121	E034	1
chr19	41629166	41629272	E034	1
chr19	41629435	41629485	E017	1
chr19	41629609	41629671	E034	1
chr19	41629699	41629779	E021	1
chr19	41629816	41630001	E021,E022,E032,E050,E114,E118,E124	7
chr19	41630020	41630092	E034,E118	2
chr19	41630109	41630184	E017,E034,E050,E051,E088,E097	6
chr19	41630483	41630608	E022,E050	2
chr19	41630660	41630710	E114	1
chr19	41630855	41630916	E046	1
chr19	41631000	41631103	E034	1
chr19	41631603	41631647	E097	1
chr19	41631904	41632017	E034	1
chr19	41632075	41632125	E022	1
chr19	41632698	41633191	E003,E004,E007,E008,E017,E021,E022,E029,E032,E033,E034,E046,E050,E051,E055,E056,E057,E059,E082,E083,E085,E086,E088,E090,E092,E114,E120,E122,E123,E124,E126,E127	32
chr19	41633252	41633302	E034,E046	2
chr19	41633465	41634252	E003,E004,E005,E006,E007,E008,E017,E021,E022,E028,E029,E032,E033,E034,E046,E050,E051,E055,E056,E057,E059,E080,E083,E084,E085,E086,E088,E089,E090,E091,E092,E093,E094,E097,E098,E109,E114,E116,E118,E121,E122,E123,E124,E125,E126,E127,E128	47
chr19	41634466	41634510	E097	1
chr19	41634650	41634700	E022	1
chr19	41634763	41634813	E021	1
chr19	41634885	41634978	E034	1
chr19	41636983	41637033	E021	1
chr19	41637227	41637322	E007	1
chr19	41637327	41637392	E003	1
chr19	41637484	41637534	E092	1
chr19	41638107	41638157	E051	1
chr19	41638663	41638703	E034	1
chr19	41639165	41639556	E083,E088,E092,E097,E114,E121	6
chr19	41639596	41639661	E083	1
chr19	41639673	41639749	E034,E097,E100	3
chr19	41639753	41639834	E114	1
chr19	41640025	41640105	E022,E046	2
chr19	41640358	41640412	E088	1
chr19	41640525	41640663	E003,E017,E021,E034	4
chr19	41640732	41640772	E086	1
chr19	41640826	41640923	E007,E034,E091	3
chr19	41641028	41641242	E008,E034,E092,E097	4
chr19	41641349	41641578	E003,E006,E007,E017,E022,E032,E034,E046,E051,E055,E056,E059,E082,E083,E085,E086,E088,E089,E091,E092,E097,E100,E124	23
chr19	41641648	41642046	E003,E004,E005,E006,E007,E008,E017,E021,E022,E029,E032,E033,E034,E046,E050,E051,E055,E056,E057,E059,E080,E081,E082,E083,E084,E085,E086,E088,E089,E090,E091,E092,E094,E097,E098,E100,E109,E114,E118,E120,E121,E124,E125,E126,E127	45
chr19	41642224	41642640	E003,E007,E008,E021,E022,E034,E046,E083,E088,E097,E127	11
chr19	41642656	41642706	E114	1
chr19	41642712	41642762	E050	1
chr19	41642787	41643030	E003,E050,E051	3
chr19	41643095	41643159	E124	1
chr19	41643261	41643352	E100,E124	2
chr19	41643719	41643769	E114	1
chr19	41644021	41644061	E034	1
chr19	41644243	41644343	E080,E114	2
chr19	41644504	41644556	E114	1
chr19	41644733	41644777	E097	1
chr19	41645911	41645971	E114	1
chr19	41646055	41646280	E029,E046,E055,E056,E057,E091,E094,E100,E109,E114,E117,E119,E126,E127	14
chr19	41646529	41646606	E114	1
chr19	41646868	41646918	E022	1
chr19	41647310	41647360	E114	1
chr19	41648556	41648635	E032,E114	2
chr19	41649571	41649821	E034,E114,E123	3
chr19	41650197	41650652	E003,E004,E005,E006,E007,E008,E017,E021,E022,E028,E029,E032,E033,E034,E046,E050,E051,E055,E056,E057,E059,E080,E081,E082,E083,E084,E085,E086,E088,E089,E090,E091,E092,E093,E094,E097,E098,E100,E109,E114,E116,E117,E118,E119,E120,E121,E122,E123,E124,E125,E126,E127,E128	53
chr19	41651019	41651079	E003	1
chr19	41651084	41651134	E034	1
chr19	41651624	41651705	E114	1
chr19	41652164	41652204	E034	1
chr19	41652210	41652260	E022	1
chr19	41652457	41652529	E021	1
chr19	41652694	41652744	E114	1
chr19	41653216	41653270	E120	1
chr19	41653501	41653551	E114	1
chr19	41654119	41654169	E021	1
chr19	41654641	41654708	E003	1
chr19	41655097	41655147	E021	1
chr19	41655950	41655990	E034	1
chr19	41656606	41656646	E086	1
chr19	41656731	41656838	E109	1
chr19	41656989	41657225	E117	1
chr19	41658340	41658400	E003	1
chr19	41658491	41658580	E114,E127	2
chr19	41659951	41660001	E082	1
chr19	41660041	41660580	E114,E117	2
chr19	41660739	41661444	E006,E022,E046,E059,E091,E109,E114,E117,E125	9
chr19	41662250	41662381	E021,E034,E046,E055,E056,E057,E091,E114,E124,E127	10
chr19	41662491	41662567	E086,E109	2
chr19	41662679	41662736	E114	1
chr19	41663352	41663403	E114	1
chr19	41664381	41664431	E022	1
chr19	41664493	41664631	E021,E022,E084,E085,E109,E117	6
chr19	41664743	41665497	E003,E004,E005,E006,E007,E008,E017,E022,E028,E033,E034,E046,E050,E055,E056,E057,E084,E085,E091,E092,E094,E109,E114,E117,E118,E119,E123,E126	28
chr19	41665716	41666432	E004,E005,E006,E021,E022,E050,E051,E084,E085,E094,E100,E109,E114,E117,E118,E123	16
chr19	41666582	41666632	E022	1
chr19	41666996	41667060	E114	1
chr19	41667174	41667464	E092,E094,E109	3
chr19	41667761	41668267	E003,E004,E008,E017,E021,E022,E114,E117,E123	9
chr19	41670336	41670615	E050,E051,E084,E085,E092,E094,E109,E114,E117,E118,E123,E124	12
chr19	41671007	41671425	E021,E085,E094,E109,E114,E117,E123	7
chr19	41671652	41671841	E021,E109,E114	3
chr19	41672058	41672187	E007,E034	2
chr19	41672354	41672440	E022	1
chr19	41672579	41673911	E021,E032,E034,E046,E051,E084,E085,E088,E092,E094,E098,E100,E109,E114,E117,E118	16
chr19	41675019	41675069	E114	1
chr19	41675080	41675167	E085	1
chr19	41675721	41675847	E021	1
chr19	41675859	41676093	E005,E007,E021,E022,E114,E118	6
chr19	41677741	41677791	E109	1
chr19	41677855	41677979	E092,E109	2
chr19	41678029	41678106	E034,E092	2
chr19	41678234	41678342	E033	1
chr19	41678344	41679114	E003,E004,E007,E008,E017,E021,E022,E033,E080,E084,E085,E088,E092,E094,E109,E114,E118	17
chr19	41679159	41679213	E126	1
chr19	41679233	41679376	E021,E121,E126	3
chr19	41679938	41680025	E021,E114	2
chr19	41680102	41680529	E007,E051,E057,E080,E084,E085,E091,E094,E109,E114,E127	11
chr19	41680612	41680936	E022,E091,E092,E114,E124	5
chr19	41681143	41681475	E021,E050,E091,E114	4
chr19	41681618	41682740	E003,E004,E005,E006,E007,E008,E017,E021,E022,E028,E029,E032,E033,E034,E046,E050,E051,E055,E056,E057,E059,E080,E082,E083,E084,E085,E086,E088,E089,E090,E091,E092,E093,E094,E098,E100,E109,E114,E116,E117,E118,E119,E120,E121,E123,E124,E125,E126,E127,E128	50
chr19	41682747	41682895	E022,E088,E091,E114	4
chr19	41683228	41683294	E021,E022	2
chr19	41683410	41683463	E114	1
chr19	41684872	41684949	E114	1
chr19	41685332	41685382	E022	1
chr19	41687170	41687234	E022	1
chr19	41688170	41688224	E098	1
chr19	41688226	41688266	E086	1
chr19	41688767	41688827	E021	1
chr19	41688832	41688882	E109	1
chr19	41688960	41689010	E021	1
chr19	41689212	41689286	E114	1
chr19	41689317	41689928	E003,E004,E006,E007,E017,E021,E022,E028,E029,E032,E046,E050,E055,E056,E057,E082,E084,E085,E089,E090,E093,E100,E114,E116,E119,E120,E121,E124,E125,E126,E127,E128	32
chr19	41690174	41690276	E022	1
chr19	41690456	41690524	E007	1
chr19	41691302	41691352	E032	1
chr19	41692127	41692187	E004	1
chr19	41692256	41692540	E003,E004,E007,E021,E022,E033,E092,E109,E118	9
chr19	41692611	41692706	E004,E022	2
chr19	41692859	41693319	E003,E004,E008,E021,E022	5
chr19	41693495	41694168	E003,E004,E006,E007,E008,E021,E022,E055,E085,E092,E109,E114,E118,E127	14
chr19	41695002	41695059	E007	1
chr19	41695129	41695901	E003,E004,E007,E008,E021,E022,E055,E056,E057,E080,E081,E082,E084,E085,E086,E088,E089,E090,E093,E097,E109,E114	22
chr19	41696145	41696739	E003,E004,E007,E008,E021,E022,E114	7
chr19	41697296	41697336	E034	1
chr19	41697353	41697453	E114	1
chr19	41697967	41698017	E022	1
chr19	41698140	41700408	E003,E004,E005,E006,E007,E008,E017,E021,E022,E028,E029,E032,E033,E034,E050,E051,E055,E056,E057,E084,E085,E086,E088,E090,E091,E092,E093,E094,E100,E109,E114,E117,E118,E119,E123,E124,E126,E127	38
chr19	41700596	41700774	E021,E032,E114	3
chr19	41700983	41702699	E003,E004,E005,E006,E007,E017,E021,E022,E028,E029,E033,E034,E046,E051,E055,E056,E057,E059,E086,E090,E091,E100,E114,E116,E119,E120,E121,E124,E125,E126,E127,E128	32
chr19	41702770	41702839	E033	1
chr19	41703293	41703343	E032	1
chr19	41703629	41703806	E021,E022,E090	3
chr19	41703954	41704025	E114	1
chr19	41704133	41704183	E007	1
chr19	41704383	41704433	E022	1
chr19	41704583	41704642	E034	1
chr19	41704670	41704720	E091	1
chr19	41704738	41704792	E033	1
chr19	41704830	41704894	E051	1
chr19	41704913	41704967	E033	1
chr19	41705080	41705130	E114	1
chr19	41706126	41706330	E017,E055,E056,E100,E117,E120,E123	7
chr19	41706564	41706649	E055,E056	2
chr19	41706982	41707064	E032	1
chr19	41707131	41707254	E046,E114	2
chr19	41707274	41707324	E022	1
chr19	41707496	41707563	E086,E122	2
chr19	41707664	41707718	E086	1
chr19	41707791	41707841	E022	1
chr19	41707883	41707949	E022	1
chr19	41708214	41708259	E097	1
chr19	41708262	41708386	E098,E114	2
chr19	41708600	41708668	E114	1
chr19	41709291	41709461	E003,E021,E022,E034,E093,E109,E114	7
chr19	41709552	41709639	E033,E034	2
chr19	41709946	41709986	E034	1
chr19	41710077	41710507	E003,E004,E005,E006,E007,E008,E017,E021,E022,E028,E029,E032,E033,E034,E046,E050,E051,E055,E056,E057,E059,E080,E081,E082,E083,E084,E085,E086,E088,E089,E090,E091,E092,E093,E094,E097,E098,E100,E109,E114,E116,E117,E118,E119,E120,E121,E122,E123,E124,E125,E126,E127,E128	53
chr19	41710784	41711079	E021,E032,E033,E034,E086,E114,E123	7
chr19	41711431	41711481	E021	1
chr19	41711516	41711584	E046,E083	2
chr19	41711646	41711751	E022,E055	2
chr19	41711761	41711832	E034,E114	2
chr19	41711837	41712316	E017,E028,E033,E034,E050,E051,E055,E056,E057,E080,E083,E093,E100,E114,E119,E120,E121,E125,E126,E127,E128	21
chr19	41712336	41712840	E017,E021,E022,E034,E046,E055,E056,E080,E091,E114,E120,E121,E125,E126,E128	15
chr19	41712917	41713895	E003,E008,E021,E022,E032,E055,E056,E080,E083,E085,E086,E088,E089,E090,E091,E092,E093,E094,E097,E098,E100,E109,E114,E121,E123,E126	26
chr19	41714206	41714256	E090	1
chr19	41714478	41714618	E056,E126	2
chr19	41715397	41715545	E021,E022,E080,E114	4
chr19	41715998	41716048	E022	1
chr19	41716325	41716413	E022,E114	2
chr19	41717574	41717618	E080	1
chr19	41718238	41718282	E097	1
chr19	41719317	41719367	E022	1
chr19	41719450	41719921	E007,E021,E056,E057,E100,E114,E121,E125,E127,E128	10
chr19	41720032	41720092	E125	1
chr19	41720245	41720326	E003,E022	2
chr19	41721105	41721184	E114	1
chr19	41721887	41721956	E114	1
chr19	41722526	41723058	E005,E006,E007,E017,E021,E028,E033,E046,E055,E056,E083,E086,E088,E090,E114,E120,E121,E125,E126,E127,E128	21
chr19	41723059	41723109	E121	1
chr19	41723593	41723706	E021,E090,E091,E114,E121,E126	6
chr19	41723830	41724197	E003,E004,E005,E007,E022,E055,E056,E083,E086,E089,E091,E097,E114,E126	14
chr19	41724254	41727300	E003,E004,E005,E006,E007,E008,E017,E021,E022,E028,E029,E032,E033,E034,E046,E050,E051,E055,E056,E057,E059,E080,E081,E082,E083,E084,E085,E086,E088,E089,E090,E091,E092,E093,E094,E097,E098,E100,E109,E114,E117,E118,E119,E120,E121,E122,E123,E124,E125,E126,E127,E128	52
chr19	41727323	41727532	E021,E034,E097,E114,E121	5
chr19	41727548	41727674	E114,E127	2
chr19	41727722	41727814	E017,E127	2
chr19	41727924	41728503	E007,E034,E055,E056,E059,E100,E114,E118,E124	9
chr19	41728705	41728755	E114	1
chr19	41728852	41728913	E114	1
chr19	41729187	41730489	E003,E004,E005,E006,E007,E008,E017,E021,E022,E028,E029,E033,E034,E046,E050,E051,E055,E056,E057,E059,E080,E083,E086,E088,E089,E090,E091,E097,E098,E100,E114,E117,E118,E119,E120,E121,E122,E123,E124,E125,E126,E127,E128	43
chr19	41730562	41730937	E004,E006,E007,E017,E021,E022,E028,E033,E034,E051,E055,E056,E057,E083,E090,E114,E121,E122,E123,E127,E128	21
chr19	41731077	41731173	E022,E114,E119	3
chr19	41731177	41733188	E003,E004,E005,E006,E007,E008,E017,E021,E022,E028,E029,E032,E033,E034,E046,E050,E051,E055,E056,E057,E059,E080,E081,E082,E083,E084,E085,E086,E088,E089,E090,E091,E092,E093,E094,E097,E098,E100,E109,E114,E117,E118,E119,E120,E121,E122,E123,E124,E125,E126,E127,E128	52
chr19	41733274	41733378	E003,E114	2
chr19	41733452	41733502	E090	1
chr19	41733674	41734203	E006,E021,E022,E034,E046,E056,E083,E089,E091,E114,E127	11
chr19	41734437	41734691	E021,E086,E091,E114,E127	5
chr19	41735383	41736885	E004,E005,E006,E017,E021,E028,E034,E046,E050,E055,E056,E057,E059,E083,E086,E093,E100,E114,E117,E120,E121,E124,E125,E126,E127,E128	26
chr19	41736985	41737035	E121	1
chr19	41737093	41737390	E006,E086,E097,E100,E114,E118,E127	7
chr19	41737923	41738171	E100,E114,E120,E121	4
chr19	41738490	41738534	E097	1
chr19	41738645	41738867	E046,E114,E116,E127	4
chr19	41738931	41738981	E114	1
chr19	41739424	41739512	E080,E114,E124	3
chr19	41739616	41740232	E004,E017,E022,E029,E034,E046,E050,E051,E080,E083,E086,E088,E089,E090,E091,E093,E097,E098,E100,E109,E114,E124,E127	23
chr19	41740566	41740709	E006,E021,E089,E114,E121,E127	6
chr19	41740769	41741002	E017,E022,E050,E051,E090,E114	6
chr19	41741353	41741502	E006,E022,E093,E114,E127	5
chr19	41741556	41741811	E008,E017,E050,E086,E114,E117,E119,E126,E127	9
chr19	41742082	41742122	E086	1
chr19	41742478	41742582	E114,E127	2
chr19	41742607	41742657	E093	1
chr19	41742721	41742775	E033	1
chr19	41742922	41743008	E114	1
chr19	41743040	41743090	E021	1
chr19	41743453	41743503	E017	1
chr19	41743584	41743638	E127	1
chr19	41743664	41743953	E017,E022,E055,E100,E127	5
chr19	41743966	41744078	E051,E088	2
chr19	41744234	41744278	E097	1
chr19	41744317	41744367	E114	1
chr19	41744469	41744554	E055	1
chr19	41744627	41744677	E055	1
chr19	41744687	41744737	E114	1
chr19	41744955	41745007	E114	1
chr19	41745130	41745184	E056	1
chr19	41745239	41745289	E022	1
chr19	41745369	41745580	E055,E094,E109,E117,E126,E127	6
chr19	41745631	41745706	E114	1
chr19	41745775	41745825	E114	1
chr19	41746458	41746633	E034,E055,E114,E127	4
chr19	41746669	41746747	E114	1
chr19	41746911	41747003	E007,E127	2
chr19	41747646	41747696	E114	1
chr19	41747787	41747837	E017	1
chr19	41747848	41747995	E005,E033,E114,E124	4
chr19	41748046	41748126	E119	1
chr19	41748428	41748521	E100	1
chr19	41748525	41748565	E086	1
chr19	41748710	41748800	E022,E055	2
chr19	41749393	41749455	E091	1
chr19	41749463	41749513	E007	1
chr19	41749611	41749684	E114	1
chr19	41749847	41749938	E097,E100	2
chr19	41750249	41750299	E114	1
chr19	41750729	41750782	E114	1
chr19	41751703	41751912	E022,E089,E090	3
chr19	41751965	41752042	E017,E022,E090,E114	4
chr19	41752566	41752642	E097,E127	2
chr19	41752701	41752755	E127	1
chr19	41753495	41753549	E127	1
chr19	41753628	41753678	E114	1
chr19	41753717	41753794	E021,E055	2
chr19	41754184	41754234	E021	1
chr19	41754309	41754373	E021	1
chr19	41754411	41754498	E114	1
chr19	41754635	41754713	E114	1
chr19	41754740	41755147	E003,E004,E021,E022,E034,E050,E055,E056,E114,E126,E127	11
chr19	41755226	41755308	E017	1
chr19	41755745	41756251	E003,E004,E005,E008,E017,E021,E022,E028,E046,E055,E057,E083,E090,E091,E114,E117,E127	17
chr19	41756359	41756409	E114	1
chr19	41756771	41756825	E033	1
chr19	41756940	41756990	E114	1
chr19	41757539	41757606	E097,E114	2
chr19	41758251	41758340	E022,E091,E098	3
chr19	41758494	41758598	E022,E086,E090	3
chr19	41758612	41758662	E114	1
chr19	41758728	41758778	E017	1
chr19	41758948	41759022	E022,E114	2
chr19	41759060	41759110	E093	1
chr19	41759133	41759183	E055	1
chr19	41759205	41759298	E114	1
chr19	41759411	41759593	E021,E022,E114	3
chr19	41759685	41759819	E029,E086,E114	3
chr19	41760586	41760664	E046	1
chr19	41760754	41760804	E021	1
chr19	41760944	41761119	E114	1
chr19	41762113	41762211	E034,E114	2
chr19	41762304	41762387	E114	1
chr19	41762496	41762547	E097	1
chr19	41762598	41762871	E017,E022,E091,E114	4
chr19	41763255	41763395	E022,E127	2
chr19	41763754	41763804	E051	1
chr19	41763953	41764023	E007	1
chr19	41764038	41764201	E021,E034,E093,E116	4
chr19	41764821	41765216	E004,E007,E032,E033,E034,E046,E055,E056,E089,E093,E114,E121,E125,E126	14
chr19	41765269	41765416	E034,E093	2
chr19	41765546	41765642	E029,E034,E114	3
chr19	41765724	41766067	E033,E034,E050,E051,E080,E097,E100	7
chr19	41766269	41766338	E032,E127	2
chr19	41766500	41766588	E034,E097	2
chr19	41766619	41766874	E032,E034,E046,E090,E097	5
chr19	41766936	41767013	E114	1
chr19	41767031	41768716	E003,E004,E005,E006,E007,E008,E017,E021,E022,E028,E029,E032,E033,E034,E046,E050,E051,E055,E056,E057,E059,E080,E081,E082,E083,E084,E085,E086,E088,E089,E090,E091,E092,E093,E094,E097,E098,E100,E109,E114,E116,E117,E118,E119,E120,E121,E122,E123,E124,E125,E126,E127,E128	53
chr19	41768770	41772104	E003,E004,E005,E006,E007,E008,E017,E021,E022,E028,E029,E032,E033,E034,E046,E050,E051,E055,E056,E057,E059,E080,E081,E082,E083,E084,E085,E086,E088,E089,E090,E091,E092,E093,E094,E097,E098,E100,E109,E114,E116,E117,E118,E119,E120,E121,E122,E123,E124,E125,E126,E127,E128	53
chr19	41772134	41773840	E004,E006,E017,E022,E029,E032,E033,E034,E046,E051,E055,E056,E057,E059,E084,E086,E090,E091,E093,E097,E098,E114,E116,E119,E121,E124,E127	27
chr19	41774123	41774203	E116	1
chr19	41774214	41774287	E022,E127	2
chr19	41774327	41774371	E097	1
chr19	41774415	41774510	E088,E097	2
chr19	41774955	41775009	E127	1
chr19	41775091	41775257	E034,E114,E127	3
chr19	41775431	41775763	E021,E034,E050,E080,E089,E097,E114,E116,E127	9
chr19	41776051	41776101	E021	1
chr19	41776172	41776306	E098,E116	2
chr19	41776954	41777041	E124,E127	2
chr19	41777106	41777315	E114,E116	2
chr19	41777390	41777600	E114,E116,E127	3
chr19	41777615	41777665	E007	1
chr19	41777800	41777949	E017,E021,E034,E100,E114	5
chr19	41778035	41778138	E021	1
chr19	41778171	41778211	E034	1
chr19	41778290	41778415	E034,E114,E127	3
chr19	41778531	41778797	E021,E034,E097,E114,E116,E122	6
chr19	41778821	41779307	E021,E032,E034,E114,E116,E118,E122,E127	8
chr19	41779508	41779631	E033,E127	2
chr19	41779662	41779783	E021,E034,E127	3
chr19	41779869	41779948	E091,E124	2
chr19	41780002	41780097	E098,E127	2
chr19	41780110	41780260	E033,E116	2
chr19	41780267	41780374	E046,E093	2
chr19	41780382	41780457	E021	1
chr19	41780469	41780519	E114	1
chr19	41780624	41780664	E034	1
chr19	41780717	41780757	E034	1
chr19	41780855	41780935	E022,E100	2
chr19	41781277	41781477	E100,E127	2
chr19	41781498	41781724	E032,E082,E091,E097,E114,E116,E127	7
chr19	41782105	41782209	E021,E100	2
chr19	41782225	41782645	E007,E017,E033,E046,E055,E056,E080,E098,E100,E114,E116,E120,E124,E126,E127	15
chr19	41782714	41782754	E034	1
chr19	41783154	41783261	E021,E034,E097	3
chr19	41783267	41783317	E017	1
chr19	41783922	41784057	E007,E034,E083,E127	4
chr19	41784768	41784842	E033	1
chr19	41784929	41784979	E032	1
chr19	41785103	41785254	E032,E046,E109,E127	4
chr19	41785346	41785472	E033,E127	2
chr19	41785559	41785613	E127	1
chr19	41786131	41786244	E114	1
chr19	41786352	41786569	E021,E034,E083,E100,E116,E124	6
chr19	41786702	41786756	E033	1
chr19	41786817	41786867	E093	1
chr19	41787088	41787245	E021,E034,E114	3
chr19	41787261	41787456	E021,E033,E046,E116	4
chr19	41787515	41787739	E034,E100,E114,E120	4
chr19	41787777	41787870	E034,E046,E057,E114	4
chr19	41787944	41788007	E034,E114	2
chr19	41789038	41789145	E034,E114,E127	3
chr19	41789745	41789835	E034,E124	2
chr19	41789858	41789929	E114,E127	2
chr19	41789977	41790061	E114,E116	2
chr19	41790149	41790319	E017,E089,E100	3
chr19	41790443	41790488	E034	1
chr19	41790964	41791014	E114	1
chr19	41791091	41791144	E034	1
chr19	41791173	41791245	E033	1
chr19	41791247	41791411	E021,E033,E034	3
chr19	41791459	41791638	E114	1
chr19	41791696	41791768	E109	1
chr19	41792194	41792292	E114	1
chr19	41792358	41792590	E033,E034,E114,E124	4
chr19	41792688	41792741	E091	1
chr19	41793286	41793436	E033,E034	2
chr19	41793858	41793908	E022	1
chr19	41794477	41794625	E003,E008,E021,E051,E114,E128	6
chr19	41794730	41795535	E003,E008,E021,E022,E032,E034,E046,E050,E051,E083,E084,E086,E114,E120	14
chr19	41796024	41796161	E021,E034	2
chr19	41796348	41796442	E021,E090,E121	3
chr19	41796448	41796488	E034	1
chr19	41796634	41796703	E033	1
chr19	41796995	41797159	E034,E046,E080,E114	4
chr19	41797248	41797298	E007	1
chr19	41797487	41797672	E032,E034,E046,E051,E114,E120	6
chr19	41797958	41798008	E114	1
chr19	41798134	41798320	E034,E082,E114	3
chr19	41798348	41798607	E080,E093,E114,E127	4
chr19	41798638	41798692	E127	1
chr19	41798880	41799065	E022,E032,E033,E034,E114	5
chr19	41799509	41799567	E032	1
chr19	41799606	41799695	E046,E114	2
chr19	41799974	41800070	E034,E116	2
chr19	41800113	41800398	E022,E032,E033,E034,E046,E051,E083,E114,E116,E127	10
chr19	41800640	41800707	E032,E034	2
chr19	41800717	41801000	E017,E034,E046,E127	4
chr19	41801019	41801243	E032,E034,E046,E100,E114	5
chr19	41801259	41801860	E032,E034,E046,E050,E059,E080,E083,E084,E085,E088,E089,E092,E093,E094,E109,E114,E116,E123,E126	19
chr19	41801868	41801923	E032	1
chr19	41801924	41801994	E114	1
chr19	41802068	41803297	E003,E006,E017,E028,E029,E032,E033,E034,E046,E050,E051,E057,E083,E089,E090,E093,E097,E098,E114,E116,E119,E121,E125,E127	24
chr19	41803302	41806221	E003,E004,E005,E006,E007,E017,E021,E022,E028,E029,E032,E033,E034,E046,E050,E051,E055,E056,E057,E059,E080,E081,E082,E083,E084,E085,E086,E088,E089,E090,E091,E092,E093,E094,E097,E098,E100,E109,E114,E116,E118,E120,E121,E122,E123,E124,E125,E126,E127,E128	50
chr19	41806249	41806304	E034	1
chr19	41806348	41806987	E032,E033,E034,E046,E050,E051,E083,E086,E089,E090,E093	11
chr19	41807031	41807075	E034	1
chr19	41807202	41807435	E034,E046,E050,E114	4
chr19	41807489	41807675	E032,E033,E034,E046	4
chr19	41807728	41808090	E032,E034,E046,E114,E124	5
chr19	41808191	41808232	E034	1
chr19	41808390	41809266	E021,E029,E032,E033,E034,E046,E050,E051,E083,E086,E088,E089,E090,E091,E093,E097,E098,E100,E109,E114,E116,E124,E127	23
chr19	41809309	41809420	E034,E046	2
chr19	41809525	41810470	E021,E029,E032,E033,E034,E046,E050,E083,E086,E088,E093,E097,E114,E116,E118,E124,E127	17
chr19	41810507	41810959	E034,E046,E088,E089,E098,E114	6
chr19	41811054	41811365	E006,E034,E046,E083,E114	5
chr19	41811390	41811553	E033,E034,E114	3
chr19	41811747	41812574	E004,E005,E032,E033,E034,E046,E050,E051,E088,E089,E090,E091,E093,E097,E100,E114,E116,E118,E127	19
chr19	41812607	41816974	E003,E004,E005,E006,E007,E008,E017,E021,E022,E028,E029,E032,E033,E034,E046,E050,E051,E055,E056,E057,E059,E080,E081,E082,E083,E084,E085,E086,E088,E089,E090,E091,E092,E093,E094,E097,E098,E100,E109,E114,E116,E117,E118,E119,E120,E121,E122,E123,E124,E125,E126,E127,E128	53
chr19	41816994	41817998	E006,E017,E032,E033,E034,E046,E051,E055,E056,E084,E085,E086,E088,E089,E090,E091,E093,E097,E100,E114,E116,E120,E122,E123,E124,E125,E127	27
chr19	41818097	41818177	E116	1
chr19	41818179	41818246	E046	1
chr19	41818280	41818813	E022,E032,E034,E046,E050,E051,E097,E114,E116,E123,E127	11
chr19	41818826	41818908	E032,E086	2
chr19	41818985	41819575	E022,E032,E033,E034,E046,E097,E114,E116,E125	9
chr19	41819595	41819717	E034,E046	2
chr19	41819891	41820072	E032,E046,E091,E116	4
chr19	41820353	41820465	E034,E046	2
chr19	41820525	41820669	E021,E046,E114,E116	4
chr19	41820774	41820864	E032,E034,E116	3
chr19	41821118	41821162	E097	1
chr19	41821380	41821497	E022,E034,E050,E086,E127	5
chr19	41821653	41821707	E033	1
chr19	41821784	41821981	E017,E046,E100,E124	4
chr19	41822025	41822730	E022,E032,E033,E034,E046,E097,E114,E116,E125	9
chr19	41822764	41822821	E034,E046	2
chr19	41822825	41822897	E033	1
chr19	41822923	41823326	E032,E033,E034,E046,E088,E116,E124	7
chr19	41823691	41823744	E034	1
chr19	41823801	41823861	E046	1
chr19	41823990	41824062	E022,E114	2
chr19	41824289	41824520	E004,E034,E046,E093,E100,E114,E116,E127	8
chr19	41824539	41832699	E003,E004,E005,E006,E007,E008,E017,E021,E022,E028,E029,E032,E033,E034,E046,E050,E051,E055,E056,E057,E059,E080,E081,E082,E083,E084,E085,E086,E088,E089,E090,E091,E092,E093,E094,E097,E098,E100,E109,E114,E116,E117,E118,E119,E120,E121,E122,E123,E124,E125,E126,E127,E128	53
chr19	41832739	41835250	E003,E004,E006,E007,E008,E017,E021,E022,E028,E029,E032,E033,E034,E046,E050,E051,E055,E056,E057,E059,E080,E081,E082,E083,E084,E085,E086,E088,E089,E090,E091,E092,E093,E094,E097,E098,E100,E109,E114,E116,E117,E118,E119,E120,E121,E122,E123,E124,E125,E126,E127,E128	52
chr19	41835253	41835405	E032,E034,E124	3
chr19	41835964	41836014	E021	1
chr19	41836090	41836146	E032	1
chr19	41836179	41836253	E114,E118	2
chr19	41836285	41837457	E003,E004,E007,E008,E022,E032,E033,E034,E046,E051,E081,E083,E085,E086,E088,E089,E090,E091,E092,E093,E094,E100,E109,E114,E116,E118	26
chr19	41837514	41837917	E003,E021,E022,E034,E046,E094,E097,E114	8
chr19	41837996	41838046	E114	1
chr19	41838103	41838305	E091,E094,E116	3
chr19	41838386	41838717	E032,E034,E046,E089,E114	5
chr19	41838791	41839034	E033,E034,E046,E114	4
chr19	41839400	41839468	E022,E034	2
chr19	41839588	41839706	E034,E046,E114	3
chr19	41839814	41839949	E034,E097	2
chr19	41839960	41840000	E034	1
chr19	41840167	41841049	E006,E029,E032,E033,E034,E046,E050,E051,E083,E086,E088,E089,E090,E091,E093,E098,E100,E109,E116,E122,E124	21
chr19	41841235	41841698	E029,E032,E033,E034,E046,E091,E100,E114,E124,E128	10
chr19	41841703	41841809	E116	1
chr19	41842160	41842282	E032,E033,E034,E046,E114	5
chr19	41842339	41842403	E114,E124	2
chr19	41842561	41842661	E029,E114	2
chr19	41842663	41842828	E032,E034	2
chr19	41843656	41843706	E046	1
chr19	41843727	41843767	E034	1
chr19	41843781	41843840	E021	1
chr19	41844792	41844912	E034,E046	2
chr19	41844945	41845120	E021,E046,E114	3
chr19	41845151	41845233	E033,E046	2
chr19	41845352	41845471	E034,E046,E114	3
chr19	41845726	41846252	E003,E004,E005,E006,E017,E022,E034,E046,E055,E056,E057,E059,E091,E109,E114,E117,E120,E121,E123,E125,E126,E127,E128	23
chr19	41846272	41846322	E109	1
chr19	41846400	41846739	E021,E022,E120,E121	4
chr19	41846852	41846941	E097,E121	2
chr19	41847270	41847310	E034	1
chr19	41847429	41847473	E097	1
chr19	41847597	41848388	E003,E004,E006,E007,E008,E017,E021,E022,E028,E029,E032,E033,E034,E046,E050,E051,E085,E088,E089,E091,E092,E093,E094,E098,E109,E114,E118,E119,E124,E127	30
chr19	41848455	41848495	E034	1
chr19	41848707	41848791	E034,E046	2
chr19	41848877	41848978	E034,E051,E124	3
chr19	41849006	41849046	E034	1
chr19	41849373	41849831	E005,E021,E033,E034,E046,E114,E124,E127	8
chr19	41849981	41850071	E127	1
chr19	41850091	41850164	E034	1
chr19	41850174	41850224	E032	1
chr19	41850353	41850546	E007,E021,E032,E034,E114,E124	6
chr19	41850657	41850901	E034,E046,E116	3
chr19	41850943	41851132	E022,E033,E046,E124	4
chr19	41852277	41852317	E034	1
chr19	41852440	41852564	E032,E114	2
chr19	41852574	41852629	E034	1
chr19	41852915	41853157	E055,E056,E097,E116,E121	5
chr19	41853305	41853355	E046	1
chr19	41853405	41853506	E051	1
chr19	41853939	41854023	E034,E056,E080,E086,E114	5
chr19	41854050	41854474	E006,E032,E033,E034,E046,E059,E083,E090,E114,E116,E118	11
chr19	41854542	41854627	E055,E091,E124	3
chr19	41854790	41855380	E008,E022,E032,E033,E034,E046,E050,E088,E090,E092,E093,E098,E100,E109,E114,E116,E117,E122,E124	19
chr19	41855428	41856216	E006,E021,E022,E032,E033,E034,E046,E050,E059,E086,E089,E090,E093,E097,E114,E116,E119,E124,E126,E127	20
chr19	41856493	41860938	E003,E004,E005,E006,E007,E008,E017,E021,E022,E028,E029,E032,E033,E034,E046,E050,E051,E055,E056,E057,E059,E080,E081,E082,E083,E084,E085,E086,E088,E089,E090,E091,E092,E093,E094,E097,E098,E100,E109,E114,E116,E117,E118,E119,E120,E121,E122,E123,E124,E125,E126,E127,E128	53
chr19	41860939	41862483	E005,E021,E029,E032,E033,E034,E046,E050,E055,E083,E086,E090,E091,E093,E094,E097,E098,E100,E114,E119,E123,E124,E127	23
chr19	41862571	41862621	E032	1
chr19	41862742	41863533	E022,E029,E032,E033,E034,E046,E050,E051,E088,E089,E090,E091,E093,E097,E098,E100,E109,E114,E124	19
chr19	41863608	41864188	E021,E022,E029,E032,E033,E034,E051,E091,E100,E114,E121,E124	12
chr19	41864191	41864623	E006,E021,E032,E033,E034,E046,E050,E109,E114,E127	10
chr19	41864740	41864838	E032,E114	2
chr19	41864941	41865076	E017,E029,E046,E114	4
chr19	41865324	41865368	E097	1
chr19	41865825	41866071	E032,E033,E114	3
chr19	41866157	41866223	E033	1
chr19	41866324	41866400	E034,E055,E056	3
chr19	41866766	41867108	E032,E033,E034,E046,E114,E126	6
chr19	41867112	41867343	E007,E046,E100,E114	4
chr19	41868160	41868936	E006,E021,E022,E028,E029,E032,E033,E034,E046,E050,E055,E056,E057,E082,E083,E085,E088,E089,E090,E091,E092,E093,E094,E097,E098,E100,E109,E114,E116,E118,E119,E122,E123,E124,E126,E127	36
chr19	41868987	41871342	E003,E004,E005,E006,E007,E008,E017,E021,E022,E028,E029,E032,E033,E034,E046,E050,E051,E055,E056,E057,E059,E080,E081,E082,E083,E084,E085,E086,E088,E089,E090,E091,E092,E093,E094,E097,E098,E100,E109,E114,E116,E117,E118,E119,E120,E121,E122,E123,E124,E125,E126,E127,E128	53
chr19	41871589	41871634	E097	1
chr19	41872009	41872560	E003,E004,E008,E017,E021,E022,E029,E032,E033,E034,E046,E050,E051,E082,E083,E086,E092,E093,E097,E100,E114,E116,E123,E124	24
chr19	41872777	41872943	E032,E091,E097,E114	4
chr19	41873061	41873270	E006,E056,E091,E114,E123	5
chr19	41873482	41873537	E056	1
chr19	41873545	41874410	E005,E006,E017,E022,E028,E029,E032,E033,E034,E046,E050,E051,E055,E056,E057,E080,E084,E085,E086,E088,E089,E090,E091,E092,E094,E097,E098,E100,E109,E114,E116,E117,E119,E120,E121,E122,E123,E124,E125,E126,E127,E128	42
chr19	41875261	41875340	E089,E097	2
chr19	41875349	41875411	E033	1
chr19	41875800	41875929	E088	1
chr19	41875969	41876019	E091	1
chr19	41876397	41876447	E022	1
chr19	41877559	41877710	E022,E097,E114	3
chr19	41877774	41877863	E114	1
chr19	41878216	41878310	E124	1
chr19	41878476	41878731	E082,E088,E097,E127	4
chr19	41878903	41879015	E119	1
chr19	41879103	41879226	E082,E109	2
chr19	41879311	41879445	E082,E097,E114	3
chr19	41879717	41880631	E006,E007,E017,E021,E022,E028,E034,E055,E056,E057,E059,E080,E081,E082,E083,E084,E085,E086,E088,E089,E090,E091,E092,E093,E094,E097,E098,E100,E109,E114,E116,E119,E120,E121,E122,E125,E126,E127,E128	39
chr19	41880699	41880779	E119	1
chr19	41880907	41881154	E003,E004,E008,E021,E022,E032,E050,E081,E083,E090,E091,E092,E097,E114,E116,E119,E125,E127	18
chr19	41881452	41881552	E091	1
chr19	41881649	41881718	E022	1
chr19	41882025	41883405	E003,E004,E005,E006,E007,E008,E017,E021,E022,E028,E029,E032,E033,E034,E046,E050,E051,E055,E056,E057,E059,E080,E081,E082,E083,E084,E085,E086,E088,E089,E090,E091,E092,E093,E094,E097,E098,E100,E109,E114,E116,E117,E118,E119,E120,E121,E124,E125,E126,E127,E128	51
chr19	41883409	41883656	E021,E032,E050,E056,E093,E118	6
chr19	41883822	41883940	E050,E056,E114	3
chr19	41883999	41884927	E003,E004,E005,E006,E007,E008,E021,E022,E029,E032,E033,E034,E046,E050,E051,E055,E056,E080,E082,E083,E086,E088,E089,E090,E091,E092,E093,E097,E114,E116,E118,E121,E124,E125,E128	35
chr19	41885009	41885059	E021	1
chr19	41885256	41885300	E097	1
chr19	41885349	41885532	E080,E119,E126	3
chr19	41885608	41885984	E006,E017,E022,E028,E029,E032,E055,E056,E057,E083,E086,E089,E091,E093,E097,E098,E100,E114,E116,E121,E124,E126,E127	23
chr19	41886036	41886523	E004,E006,E007,E017,E021,E028,E029,E033,E046,E050,E055,E056,E057,E059,E083,E086,E091,E097,E100,E114,E116,E117,E119,E120,E121,E124,E125,E126,E127,E128	30
chr19	41887165	41887205	E086	1
chr19	41887654	41887706	E097	1
chr19	41888659	41888714	E032	1
chr19	41888754	41888804	E032	1
chr19	41889968	41890018	E022	1
chr19	41890078	41890148	E022	1
chr19	41890366	41890648	E034,E086,E091,E114,E116	5
chr19	41891177	41891240	E100	1
chr19	41891306	41891350	E097	1
chr19	41891747	41891833	E098	1
chr19	41891841	41891885	E097	1
chr19	41892170	41892807	E007,E021,E028,E057,E097,E098,E100,E119,E120,E127	10
chr19	41892851	41892895	E097	1
chr19	41892948	41893040	E114	1
chr19	41893045	41893089	E097	1
chr19	41893442	41893599	E097,E100	2
chr19	41893921	41894111	E034,E114	2
chr19	41894413	41894467	E033	1
chr19	41894521	41894663	E021,E114,E124,E128	4
chr19	41895544	41895594	E114	1
chr19	41896167	41896329	E022,E033,E034,E114	4
chr19	41896605	41896655	E022	1
chr19	41896788	41896889	E080,E082,E098	3
chr19	41896890	41897003	E080	1
chr19	41897354	41897712	E034,E081,E083,E086,E114,E116	6
chr19	41897774	41897828	E100	1
chr19	41897887	41898048	E032,E051,E114	3
chr19	41898150	41898190	E086	1
chr19	41898793	41898862	E089,E097	2
chr19	41898906	41898976	E118	1
chr19	41899411	41899461	E097	1
chr19	41899702	41899777	E124	1
chr19	41900362	41900919	E116,E124	2
chr19	41901004	41901818	E003,E005,E021,E029,E032,E033,E034,E046,E056,E059,E083,E091,E097,E098,E114,E116,E120,E121,E123	19
chr19	41901900	41902199	E032,E086,E097,E100,E116	5
chr19	41902357	41902531	E007,E051,E097,E100,E116	5
chr19	41902550	41902724	E007,E033,E034,E046,E051,E097,E116,E123	8
chr19	41902783	41905348	E003,E004,E005,E006,E007,E008,E017,E021,E022,E028,E029,E032,E033,E034,E046,E050,E051,E055,E056,E057,E059,E080,E081,E082,E083,E084,E085,E086,E088,E089,E090,E091,E092,E093,E094,E097,E098,E100,E109,E114,E116,E117,E118,E119,E120,E121,E122,E123,E124,E125,E126,E127,E128	53
chr19	41905794	41906025	E116	1
chr19	41906906	41906982	E032	1
chr19	41907373	41907879	E017,E028,E050,E056,E083,E094,E122,E123,E124	9
chr19	41907970	41908122	E114,E116,E122	3
chr19	41908217	41908350	E033,E127	2
chr19	41908436	41908660	E116,E127	2
chr19	41908847	41909401	E003,E032,E033,E084,E086,E097,E100,E109,E114,E116,E127	11
chr19	41909681	41909745	E086	1
chr19	41909914	41909994	E119	1
chr19	41910650	41911156	E028,E032,E034,E057,E094,E098,E100,E114,E116,E119,E124,E127	12
chr19	41911367	41911464	E086	1
chr19	41911519	41911739	E022,E033,E051,E093,E114	5
chr19	41911828	41911868	E086	1
chr19	41911874	41912033	E004,E032,E083,E100	4
chr19	41912137	41912187	E114	1
chr19	41912975	41913808	E003,E004,E005,E007,E008,E021,E022,E029,E034,E050,E055,E056,E083,E084,E086,E088,E089,E090,E091,E092,E097,E098,E109,E114,E116,E122,E123,E124,E127,E128	30
chr19	41913896	41914135	E124	1
chr19	41914183	41914640	E003,E004,E008,E021,E022,E050,E051,E083,E084,E086,E093,E097,E098,E100,E109,E114,E116,E121	18
chr19	41914695	41914956	E017,E022,E029,E034,E083,E097,E100	7
chr19	41915063	41916883	E004,E005,E006,E007,E017,E021,E022,E028,E029,E032,E033,E034,E046,E050,E051,E055,E056,E057,E059,E080,E083,E084,E085,E086,E088,E089,E090,E091,E092,E094,E097,E098,E100,E109,E114,E116,E117,E118,E119,E120,E121,E122,E123,E124,E125,E127,E128	47
chr19	41917102	41917297	E083,E100	2
chr19	41917421	41918262	E017,E021,E022,E028,E034,E055,E056,E057,E059,E081,E082,E083,E089,E091,E092,E097,E098,E100,E109,E114,E119,E120,E121,E124,E125,E126,E127,E128	28
chr19	41918883	41918961	E021	1
chr19	41919030	41919117	E100,E114	2
chr19	41919151	41919330	E032,E098,E100	3
chr19	41919372	41919539	E033,E100,E114	3
chr19	41919812	41919873	E033	1
chr19	41919914	41920135	E100	1
chr19	41920348	41921538	E021,E022,E034,E083,E084,E085,E089,E090,E091,E093,E097,E098,E100,E109,E114,E120,E121,E125,E128	19
chr19	41921900	41922020	E084,E109	2
chr19	41922073	41922590	E022,E032,E083,E084,E085,E092,E094,E100,E109,E124	10
chr19	41922819	41922883	E124	1
chr19	41923524	41923574	E114	1
chr19	41924187	41924317	E114,E127	2
chr19	41924466	41924604	E080	1
chr19	41924671	41924719	E097	1
chr19	41924913	41925324	E003,E034,E097,E100,E114,E124	6
chr19	41925982	41927088	E021,E022,E029,E032,E046,E050,E051,E055,E080,E088,E089,E091,E098,E100,E109,E114,E123,E124	18
chr19	41927150	41927896	E021,E084,E085,E091,E092,E098,E100,E109,E114	9
chr19	41927951	41928060	E046,E091,E114	3
chr19	41928209	41928278	E017	1
chr19	41928317	41928379	E109	1
chr19	41928398	41928563	E034,E080,E083,E089,E109	5
chr19	41928752	41928856	E114	1
chr19	41928859	41928996	E022,E032,E034,E091,E114	5
chr19	41929075	41929328	E100,E109,E114,E118	4
chr19	41929789	41929839	E082	1
chr19	41929918	41930103	E055,E109,E124	3
chr19	41930196	41930250	E100	1
chr19	41930323	41930560	E050,E051,E080,E109	4
chr19	41930568	41930618	E022	1
chr19	41930620	41930681	E109	1
chr19	41930704	41930764	E003	1
chr19	41930816	41931285	E017,E029,E034,E046,E050,E051,E080,E082,E085,E093,E100,E109,E118,E123,E124	15
chr19	41931354	41931514	E086,E097,E100,E109	4
chr19	41931519	41932361	E007,E021,E022,E029,E032,E034,E083,E086,E093,E097,E100,E109,E114,E118,E119,E124	16
chr19	41932456	41934683	E003,E004,E005,E006,E007,E008,E017,E021,E022,E028,E029,E032,E033,E034,E046,E050,E051,E055,E056,E057,E059,E080,E081,E082,E083,E084,E085,E086,E088,E089,E090,E091,E092,E093,E094,E097,E098,E100,E109,E114,E116,E118,E119,E120,E121,E122,E123,E124,E125,E126,E127,E128	52
chr19	41934688	41934738	E084	1
chr19	41934790	41935203	E022,E034,E046,E086,E089,E093,E097,E098,E109,E114,E116	11
chr19	41935243	41935508	E003,E021,E022,E034,E083,E084,E088,E097,E100,E114,E123	11
chr19	41936056	41936111	E097	1
chr19	41936161	41936222	E097	1
chr19	41936339	41936499	E034,E100	2
chr19	41936693	41936743	E114	1
chr19	41936772	41939527	E003,E004,E005,E006,E007,E017,E021,E022,E028,E029,E032,E033,E034,E046,E050,E051,E055,E056,E057,E059,E080,E081,E082,E083,E084,E085,E086,E088,E089,E090,E091,E092,E093,E094,E097,E098,E100,E109,E114,E116,E118,E119,E120,E121,E122,E123,E124,E125,E126,E127,E128	51
chr19	41939597	41939651	E100	1
chr19	41940335	41940619	E050,E051,E097,E122,E124	5
chr19	41941089	41941151	E109	1
chr19	41941250	41941317	E003	1
chr19	41941701	41941761	E100,E114	2
chr19	41941975	41943053	E007,E021,E022,E029,E032,E033,E051,E084,E085,E086,E097,E109,E114,E116,E118,E122,E124	17
chr19	41943183	41943359	E033,E109	2
chr19	41943861	41944061	E021,E034,E097,E100,E114,E118,E124	7
chr19	41944150	41944200	E032	1
chr19	41944205	41944486	E003,E017,E021,E022,E034,E097,E100	7
chr19	41944685	41944780	E089,E127	2
chr19	41944923	41945073	E022,E032,E033,E097,E100	5
chr19	41945210	41946278	E003,E004,E005,E006,E007,E008,E017,E021,E022,E028,E029,E032,E033,E034,E046,E050,E051,E055,E056,E057,E059,E080,E081,E082,E083,E084,E085,E086,E088,E089,E090,E091,E092,E093,E094,E097,E098,E100,E109,E114,E116,E117,E118,E119,E120,E121,E122,E123,E124,E125,E126,E127,E128	53
chr19	41946328	41947091	E007,E021,E032,E033,E034,E080,E093,E097,E100,E109,E114,E123	12
chr19	41947117	41947234	E086,E090,E100	3
chr19	41947311	41947382	E097,E118	2
chr19	41947390	41947814	E021,E084,E085,E091,E097,E100,E109,E114,E118,E124	10
chr19	41948076	41948222	E006,E056,E057	3
chr19	41948272	41948316	E097	1
chr19	41948502	41949240	E007,E022,E032,E033,E084,E085,E086,E097,E100,E109,E114,E118,E124	13
chr19	41949248	41949458	E032,E033,E084,E114,E124	5
chr19	41949495	41949634	E084	1
chr19	41949685	41949899	E021,E032,E085,E109,E123	5
chr19	41949915	41950168	E003,E007,E021,E022,E084,E085,E100,E109,E118	9
chr19	41950185	41950522	E022,E033,E114,E124	4
chr19	41951153	41951203	E114	1
chr19	41951411	41951538	E032,E100,E114	3
chr19	41951594	41951645	E114	1
chr19	41951837	41951885	E086	1
chr19	41952291	41952341	E032	1
chr19	41952452	41952577	E022,E124	2
chr19	41953140	41953196	E109	1
chr19	41953224	41953432	E007,E114	2
chr19	41953760	41954130	E021,E022,E032,E033,E034,E050,E051,E083,E097	9
chr19	41954198	41954285	E034	1
chr19	41954527	41954567	E034	1
chr19	41954643	41954751	E033,E034,E046	3
chr19	41954832	41955061	E028,E032,E033,E034,E046,E050,E051,E055,E057,E083,E090,E097,E109,E114	14
chr19	41955077	41955944	E003,E004,E005,E006,E007,E008,E017,E021,E022,E028,E029,E032,E033,E034,E046,E050,E051,E055,E056,E057,E059,E080,E081,E082,E083,E084,E085,E086,E088,E089,E090,E091,E092,E093,E094,E097,E098,E100,E109,E114,E116,E118,E119,E120,E121,E122,E123,E124,E125,E126,E127,E128	52
chr19	41955975	41956085	E032,E034	2
chr19	41956160	41956244	E033	1
chr19	41956730	41956903	E089,E109	2
chr19	41957183	41957282	E033,E114	2
chr19	41958251	41958334	E097	1
chr19	41958564	41958626	E007,E114	2
chr19	41958651	41959082	E021,E022,E028,E055,E114	5
chr19	41959098	41959148	E021	1
chr19	41959180	41959234	E100	1
chr19	41959487	41959537	E114	1
chr19	41959942	41960091	E021,E032,E127	3
chr19	41960129	41960245	E032,E034	2
chr19	41960349	41960399	E046	1
chr19	41960647	41960727	E119	1
chr19	41961920	41962145	E055,E056,E088,E098	4
chr19	41962151	41962992	E006,E017,E022,E028,E032,E034,E055,E056,E059,E080,E083,E086,E088,E089,E090,E092,E093,E094,E097,E098,E100,E109,E120,E121,E122,E125,E126,E127,E128	29
chr19	41963099	41963145	E034	1
chr19	41963219	41963666	E032,E033,E034,E046,E050,E088,E090,E109,E116,E122,E127	11
chr19	41963832	41963997	E032,E034,E088	3
chr19	41964244	41964304	E003,E021	2
chr19	41965784	41965849	E006	1
chr19	41966939	41967046	E046	1
chr19	41967475	41967525	E022	1
chr19	41968074	41968124	E022	1
chr19	41968411	41968727	E003,E021,E022,E123	4
chr19	41968795	41968847	E034	1
chr19	41969274	41970166	E029,E032,E033,E034,E046,E114,E116,E124	8
chr19	41970227	41970267	E034	1
chr19	41970351	41970411	E032	1
chr19	41970513	41970610	E032	1
chr19	41971149	41971209	E006	1
chr19	41971243	41971283	E086	1
chr19	41972689	41972739	E032	1
chr19	41972894	41972968	E032	1
chr19	41976504	41976581	E122	1
chr19	41976653	41976703	E082	1
chr19	41978322	41978379	E032	1
chr19	41979135	41979185	E032	1
chr19	41979501	41979556	E034	1
chr19	41979640	41979685	E034	1
chr19	41979815	41979865	E046	1
chr19	41979995	41980045	E021	1
chr19	41980076	41980120	E097	1
chr19	41982374	41982474	E033	1
chr19	41982531	41982956	E022,E032,E033,E114,E122,E124	6
chr19	41983590	41983753	E022,E116	2
chr19	41984073	41984230	E083,E122	2
chr19	41984424	41984859	E021,E022,E080,E083,E097,E100,E122	7
chr19	41984904	41986739	E021,E022,E032,E034,E051,E057,E080,E083,E084,E086,E088,E089,E090,E091,E092,E097,E098,E100,E114,E118,E121,E122,E123,E124,E127	25
chr19	41986772	41986862	E022,E100	2
chr19	41986959	41987009	E083	1
chr19	41988092	41988156	E114	1
chr19	41988646	41988728	E089,E121	2
chr19	41989543	41989594	E021	1
chr19	41989868	41989952	E114	1
chr19	41990676	41990736	E125	1
chr19	41992941	41992981	E086	1
chr19	41998174	41998237	E032,E100	2
chr19	41998738	41998788	E046	1
chr19	41998893	41998947	E100	1
chr19	41999245	41999285	E086	1
chr19	41999335	41999421	E005	1
chr19	42000472	42000571	E114,E124	2
chr19	42000615	42000705	E114	1
chr19	42000747	42000797	E114	1
chr19	42000898	42000994	E046	1
chr19	42001503	42001627	E032,E091,E125	3
chr19	42001671	42001725	E098	1
chr19	42001884	42001944	E029	1
chr19	42002223	42002273	E021	1
chr19	42002492	42002542	E022	1
chr19	42002628	42002668	E086	1
chr19	42002900	42002950	E091	1
chr19	42003631	42003714	E114,E127	2
chr19	42003922	42004005	E127	1
chr19	42004100	42004169	E114	1
chr19	42004400	42004450	E082	1
chr19	42004459	42004523	E124	1
chr19	42004526	42004593	E022	1
chr19	42005147	42005204	E091	1
chr19	42005402	42005458	E097	1
chr19	42005484	42005534	E089	1
chr19	42005689	42005739	E046	1
chr19	42005879	42005965	E114	1
chr19	42006107	42006157	E114	1
chr19	42006514	42007798	E006,E017,E021,E022,E028,E029,E032,E034,E046,E050,E051,E055,E056,E057,E059,E080,E083,E084,E086,E088,E089,E090,E091,E092,E094,E097,E098,E100,E109,E114,E116,E117,E118,E119,E120,E121,E122,E123,E124,E125,E126,E127,E128	43
chr19	42007857	42008044	E100,E114	2
chr19	42008293	42008458	E046,E098,E109,E114	4
chr19	42008599	42008659	E125	1
chr19	42010252	42010302	E032	1
chr19	42011457	42011511	E100	1
chr19	42011978	42012028	E109	1
chr19	42012724	42012774	E022	1
chr19	42013336	42013407	E114	1
chr19	42013576	42013626	E051	1
chr19	42013631	42013711	E119	1
chr19	42016067	42016120	E032	1
chr19	42016420	42016470	E082	1
chr19	42018413	42018493	E091	1
chr19	42019626	42019674	E034	1
chr19	42020756	42020796	E034	1
chr19	42022169	42022252	E032	1
chr19	42022618	42023612	E005,E006,E021,E029,E032,E033,E034,E046,E050,E051,E055,E089,E091,E093,E114,E116,E124,E126	18
chr19	42023629	42023744	E032,E034	2
chr19	42024600	42024694	E032	1
chr19	42026008	42026080	E032	1
chr19	42026248	42026288	E034	1
chr19	42026937	42027070	E046,E114,E116	3
chr19	42027498	42027556	E032	1
chr19	42027602	42029057	E003,E007,E021,E022,E029,E032,E033,E034,E046,E050,E051,E080,E081,E082,E083,E084,E085,E086,E088,E089,E090,E091,E092,E093,E114,E116,E118,E121,E124	29
chr19	42029079	42029174	E032,E050,E051	3
chr19	42029290	42029406	E007,E021,E032,E034	4
chr19	42029760	42029857	E033	1
chr19	42029858	42029939	E032	1
chr19	42030111	42030168	E034,E127	2
chr19	42031636	42031676	E034	1
chr19	42031740	42031823	E127	1
chr19	42031968	42032018	E121	1
chr19	42032430	42032641	E029,E032,E033,E050,E051,E088,E089,E090,E124	9
chr19	42033586	42033856	E034,E055,E056,E088,E126	5
chr19	42033867	42033944	E051	1
chr19	42034074	42034212	E046,E088	2
chr19	42034391	42034889	E021,E022,E028,E029,E032,E034,E046,E050,E051,E055,E056,E057,E088,E091,E114,E116,E119,E124,E126,E127	20
chr19	42034891	42035025	E116	1
chr19	42035052	42035114	E034,E046	2
chr19	42035349	42035460	E034	1
chr19	42035638	42035731	E046,E098	2
chr19	42035774	42035826	E034	1
chr19	42035838	42038736	E006,E017,E021,E022,E028,E029,E032,E033,E034,E046,E050,E051,E055,E056,E057,E059,E080,E081,E082,E083,E086,E088,E089,E090,E091,E092,E093,E094,E097,E098,E100,E109,E114,E116,E117,E119,E120,E121,E122,E123,E124,E126	42
chr19	42038814	42038858	E097	1
chr19	42039082	42039156	E051	1
chr19	42039253	42039336	E034	1
chr19	42039634	42039691	E034	1
chr19	42039971	42040478	E007,E021,E022,E032,E033,E034,E050,E086,E088,E093,E116	11
chr19	42040923	42041078	E032,E034	2
chr19	42041104	42041266	E032,E089	2
chr19	42041328	42042042	E022,E029,E032,E033,E034,E046,E050,E089,E091,E093,E116,E122,E124	13
chr19	42042574	42042661	E119	1
chr19	42043058	42043129	E022	1
chr19	42043322	42043447	E114,E116	2
chr19	42043491	42043680	E021,E022,E114	3
chr19	42043738	42043823	E033	1
chr19	42043877	42043981	E021,E032	2
chr19	42044008	42044058	E022	1
chr19	42044125	42044185	E003	1
chr19	42044247	42044456	E003,E006,E017,E021,E028,E029,E032,E033,E034,E046,E050,E051,E055,E056,E059,E080,E091,E100,E109,E114,E116,E119,E121,E122,E124	25
chr19	42044494	42044608	E034,E046	2
chr19	42044678	42044733	E034	1
chr19	42044865	42044973	E034	1
chr19	42045040	42045135	E116	1
chr19	42045556	42045684	E007,E086	2
chr19	42046286	42046374	E059,E116	2
chr19	42046385	42047098	E004,E005,E006,E017,E021,E022,E034,E059,E080,E086,E114,E116,E120,E121,E122,E128	16
chr19	42047108	42047158	E121	1
chr19	42047318	42047388	E097	1
chr19	42047580	42047739	E097,E098	2
chr19	42048003	42048129	E006,E021,E034	3
chr19	42048236	42049336	E003,E004,E006,E007,E008,E017,E021,E022,E028,E029,E032,E033,E034,E046,E050,E051,E055,E056,E057,E080,E082,E083,E086,E088,E089,E090,E091,E092,E093,E097,E100,E109,E114,E116,E121,E122,E123,E124,E127,E128	40
chr19	42049574	42049625	E046	1
chr19	42049810	42049860	E022	1
chr19	42050075	42050181	E034	1
chr19	42050269	42050332	E034	1
chr19	42050392	42050730	E022,E032,E034,E046	4
chr19	42050766	42050855	E046	1
chr19	42050881	42050983	E034,E114	2
chr19	42051415	42051580	E033,E034	2
chr19	42051841	42051891	E032	1
chr19	42051938	42053347	E021,E022,E029,E032,E033,E034,E046,E050,E051,E080,E084,E086,E088,E089,E090,E091,E092,E093,E097,E100,E109,E116,E124	23
chr19	42053395	42053592	E033,E034,E046,E051,E088,E109	6
chr19	42053724	42053764	E034	1
chr19	42053793	42053843	E109	1
chr19	42053851	42053926	E033,E034	2
chr19	42053942	42054096	E046	1
chr19	42054213	42054282	E032	1
chr19	42054291	42054431	E032,E034	2
chr19	42054486	42054526	E034	1
chr19	42054561	42054685	E007,E034,E090	3
chr19	42054873	42054927	E033	1
chr19	42054929	42054979	E032	1
chr19	42055189	42056503	E003,E004,E005,E006,E007,E008,E021,E022,E029,E032,E033,E034,E046,E050,E051,E059,E080,E083,E084,E085,E086,E088,E089,E090,E091,E092,E093,E097,E098,E100,E109,E116,E122,E123,E124	35
chr19	42056537	42056723	E032,E034,E122	3
chr19	42056750	42056828	E034	1
chr19	42056842	42057140	E022,E116	2
chr19	42057250	42057294	E034	1
chr19	42057348	42057502	E032,E033,E034,E046,E116	5
chr19	42057583	42057623	E034	1
chr19	42057656	42057771	E116	1
chr19	42057815	42059614	E021,E022,E032,E033,E034,E046,E050,E051,E083,E092,E093,E109,E116,E124	14
chr19	42059948	42060500	E008,E022,E032,E033,E034,E050,E051,E088,E093	9
chr19	42060504	42060569	E034	1
chr19	42060601	42060704	E046,E093	2
chr19	42060985	42061078	E034	1
chr19	42061223	42062462	E006,E007,E021,E029,E032,E033,E034,E046,E050,E051,E080,E086,E089,E093,E109,E116,E120,E121,E122	19
chr19	42062649	42062759	E033	1
chr19	42063089	42063129	E034	1
chr19	42063421	42063501	E123	1
chr19	42063648	42063695	E034	1
chr19	42063738	42064249	E021,E022,E028,E033,E034,E046,E083,E116	8
chr19	42064331	42064383	E034	1
chr19	42064489	42064539	E093	1
chr19	42065318	42065445	E033,E114	2
chr19	42065735	42065822	E034	1
chr19	42066113	42066532	E032,E033,E034,E046,E050,E051,E093,E114,E116	9
chr19	42067647	42067748	E116	1
chr19	42068081	42068131	E032	1
chr19	42068710	42068917	E032,E033,E034,E046,E114	5
chr19	42069511	42070684	E003,E004,E005,E006,E007,E008,E017,E021,E022,E028,E029,E032,E033,E034,E046,E050,E051,E055,E056,E057,E059,E080,E081,E082,E083,E084,E085,E086,E088,E089,E090,E091,E092,E093,E094,E097,E098,E100,E109,E114,E116,E117,E118,E119,E120,E121,E122,E123,E124,E125,E126,E127,E128	53
chr19	42070718	42072163	E003,E004,E007,E021,E022,E032,E033,E034,E046,E050,E051,E055,E056,E059,E080,E083,E085,E086,E088,E090,E091,E092,E093,E097,E114,E118,E121,E122,E124	29
chr19	42072236	42072321	E007,E032	2
chr19	42072441	42072682	E007,E032,E050,E051,E088,E114	6
chr19	42073020	42073070	E114	1
chr19	42074042	42074151	E114	1
chr19	42074320	42074389	E007,E033	2
chr19	42074425	42074475	E021	1
chr19	42074802	42074842	E034	1
chr19	42074896	42074950	E034	1
chr19	42075006	42075087	E032,E034	2
chr19	42075225	42075275	E022	1
chr19	42075899	42076003	E032,E093	2
chr19	42076225	42076488	E003,E022,E088,E089,E090,E093,E114,E120,E121	9
chr19	42076565	42077559	E003,E004,E005,E006,E007,E008,E017,E021,E022,E028,E029,E032,E033,E034,E046,E050,E051,E055,E056,E057,E059,E080,E081,E082,E083,E084,E085,E086,E088,E089,E090,E091,E092,E093,E094,E097,E098,E100,E109,E114,E116,E117,E118,E119,E120,E121,E122,E123,E124,E125,E126,E127,E128	53
chr19	42077640	42077823	E033,E114,E124	3
chr19	42077842	42077988	E032,E033,E091	3
chr19	42078029	42078079	E032	1
chr19	42078221	42078283	E032	1
chr19	42078868	42078928	E029	1
chr19	42078971	42079030	E100	1
chr19	42079129	42079209	E116	1
chr19	42079378	42079436	E091	1
chr19	42079526	42079652	E032,E124	2
chr19	42079668	42079735	E034,E125	2
chr19	42079774	42079836	E114	1
chr19	42079839	42079919	E032	1
chr19	42080470	42080551	E114	1
chr19	42080831	42080900	E097	1
chr19	42081755	42081831	E032	1
chr19	42082006	42082075	E032	1
chr19	42082241	42083162	E022,E029,E032,E033,E034,E046,E050,E051,E080,E083,E086,E088,E089,E090,E091,E092,E093,E098,E100,E109,E116,E124	22
chr19	42083267	42083458	E032,E051,E089,E124	4
chr19	42083471	42083515	E034	1
chr19	42083571	42083663	E093	1
chr19	42083793	42083843	E091	1
chr19	42083845	42083904	E034	1
chr19	42084051	42084109	E032	1
chr19	42084455	42084505	E007	1
chr19	42084920	42084984	E124	1
chr19	42085031	42085113	E114	1
chr19	42085121	42085230	E046,E116	2
chr19	42085318	42085395	E029	1
chr19	42086870	42086920	E114	1
chr19	42086926	42086977	E032	1
chr19	42087519	42087652	E021,E022,E050,E114	4
chr19	42087965	42088015	E022	1
chr19	42088736	42088786	E022	1
chr19	42088791	42088888	E034,E114	2
chr19	42089095	42089180	E004,E022	2
chr19	42090370	42090438	E114	1
chr19	42091922	42091962	E034	1
chr19	42092559	42092599	E086	1
chr19	42093427	42093467	E034	1
chr19	42093636	42093722	E022,E114	2
chr19	42093927	42094002	E114	1
chr19	42094113	42094219	E114	1
chr19	42094840	42095234	E003,E004,E005,E006,E007,E017,E021,E022,E028,E033,E034,E046,E050,E051,E055,E056,E057,E059,E080,E083,E084,E085,E086,E088,E089,E090,E091,E092,E093,E098,E109,E114,E116,E117,E119,E120,E121,E122,E124,E125,E126,E127	42
chr19	42095471	42095521	E017	1
chr19	42095889	42095941	E032,E034	2
chr19	42096061	42096162	E046	1
chr19	42096429	42096586	E032,E033,E114	3
chr19	42096852	42096902	E114	1
chr19	42097559	42097609	E022	1
chr19	42098376	42098426	E091	1
chr19	42098669	42098743	E022	1
chr19	42099815	42099882	E050	1
chr19	42099987	42100037	E051	1
chr19	42100919	42101250	E034,E046,E114,E124	4
chr19	42101281	42101441	E033	1
chr19	42101547	42102159	E003,E004,E005,E006,E007,E008,E017,E021,E022,E028,E029,E032,E033,E034,E046,E050,E051,E055,E056,E057,E059,E080,E081,E082,E083,E084,E085,E086,E088,E089,E090,E091,E092,E093,E094,E097,E098,E100,E109,E114,E116,E117,E118,E119,E120,E121,E122,E123,E124,E125,E126,E127,E128	53
chr19	42102228	42102278	E022	1
chr19	42102659	42102755	E021,E022	2
chr19	42102787	42102853	E033	1
chr19	42102856	42102953	E032	1
chr19	42102972	42103012	E034	1
chr19	42103049	42103107	E032	1
chr19	42103206	42103739	E032,E033,E034,E114	4
chr19	42103749	42104443	E003,E004,E005,E006,E007,E008,E017,E021,E022,E028,E029,E032,E033,E034,E046,E050,E051,E055,E056,E057,E059,E080,E081,E082,E083,E084,E085,E086,E088,E089,E090,E091,E092,E093,E094,E097,E098,E100,E109,E114,E116,E117,E118,E119,E120,E121,E122,E123,E124,E125,E126,E127,E128	53
chr19	42105537	42105591	E032	1
chr19	42105647	42105832	E021,E022	2
chr19	42106079	42106634	E006,E021,E022,E032,E033,E034,E051,E055,E056,E080,E126	11
chr19	42106702	42106766	E021,E080	2
chr19	42106963	42107071	E021,E032,E080	3
chr19	42107109	42107255	E032,E080,E097	3
chr19	42107320	42107537	E050,E080,E118	3
chr19	42107567	42107695	E003,E033,E080,E114	4
chr19	42107706	42107776	E114,E127	2
chr19	42107778	42107910	E022,E080	2
chr19	42107940	42108006	E114,E124	2
chr19	42108510	42108661	E033,E114	2
chr19	42108719	42108759	E034	1
chr19	42109571	42109651	E008	1
chr19	42110947	42111001	E127	1
chr19	42111302	42111364	E080	1
chr19	42111413	42111468	E080	1
chr19	42111555	42111605	E022	1
chr19	42112100	42112150	E021	1
chr19	42112361	42112578	E022,E093,E114,E124	4
chr19	42112840	42112890	E114	1
chr19	42112959	42113057	E114	1
chr19	42113115	42113217	E114	1
chr19	42113918	42113972	E033	1
chr19	42114192	42114242	E114	1
chr19	42114691	42114786	E021,E022	2
chr19	42116521	42116603	E114	1
chr19	42116752	42116909	E032,E114	2
chr19	42117631	42117707	E032	1
chr19	42117753	42117803	E046	1
chr19	42118868	42119145	E005,E029,E033,E091,E109,E114,E124	7
chr19	42119935	42119992	E034	1
chr19	42120515	42120565	E050	1
chr19	42120917	42121003	E034,E114	2
chr19	42121471	42121526	E114	1
chr19	42121707	42121821	E114,E127	2
chr19	42122059	42122146	E021,E114	2
chr19	42122984	42123061	E051	1
chr19	42123202	42123597	E004,E007,E017,E021,E022,E028,E029,E032,E033,E050,E051,E055,E056,E080,E083,E085,E086,E088,E089,E090,E091,E092,E093,E098,E109,E114,E117,E121,E124,E126,E128	31
chr19	42123771	42123961	E114,E124	2
chr19	42124041	42124182	E032	1
chr19	42124713	42124753	E086	1
chr19	42125297	42125347	E114	1
chr19	42125438	42125577	E022	1
chr19	42125660	42125765	E050	1
chr19	42126085	42126175	E124	1
chr19	42126391	42126469	E118	1
chr19	42126576	42126636	E125	1
chr19	42126788	42126889	E114	1
chr19	42126973	42127023	E114	1
chr19	42127087	42127171	E029,E114	2
chr19	42127491	42127581	E029,E109,E114	3
chr19	42127626	42127843	E017,E050,E051,E082,E093,E114,E124	7
chr19	42128044	42128544	E022,E029,E050,E051,E100,E124,E125	7
chr19	42129008	42129048	E034	1
chr19	42129768	42130007	E029,E050,E051,E100,E124	5
chr19	42130056	42130120	E124	1
chr19	42130378	42130428	E114	1
chr19	42130523	42130593	E109	1
chr19	42130645	42130730	E051,E091	2
chr19	42131087	42131137	E021	1
chr19	42131181	42131249	E091	1
chr19	42131411	42131474	E114	1
chr19	42131506	42131556	E093	1
chr19	42132236	42132291	E114	1
chr19	42132561	42132611	E022	1
chr19	42132764	42132898	E051,E114,E124	3
chr19	42133080	42133169	E046	1
chr19	42133229	42133289	E029	1
chr19	42133327	42133946	E022,E029,E046,E050,E051,E089,E090,E091,E093,E098,E100,E124	12
chr19	42133947	42134001	E127	1
chr19	42134077	42134131	E128	1
chr19	42134135	42134205	E022,E034	2
chr19	42134282	42134495	E022,E029,E046,E109	4
chr19	42134527	42134597	E118	1
chr19	42134628	42134678	E091	1
chr19	42135174	42135228	E127	1
chr19	42136539	42136695	E081	1
chr19	42137053	42137117	E127	1
chr19	42137553	42137636	E126	1
chr19	42139632	42139702	E022	1
chr19	42139747	42139815	E022,E124	2
chr19	42143615	42143862	E029,E124	2
chr19	42143894	42144283	E029,E046,E050,E051,E091,E093,E098,E124	8
chr19	42144651	42144789	E021,E034,E124	3
chr19	42144889	42145801	E029,E032,E033,E034,E050,E051,E114,E124	8
chr19	42145924	42145998	E029	1
chr19	42146186	42146281	E114	1
chr19	42146610	42146670	E122	1
chr19	42146901	42146955	E100	1
chr19	42147965	42148786	E003,E004,E005,E006,E007,E008,E017,E021,E022,E028,E029,E032,E033,E034,E046,E050,E051,E055,E056,E057,E059,E080,E081,E082,E083,E085,E086,E088,E089,E090,E091,E092,E093,E094,E097,E098,E109,E114,E116,E117,E119,E120,E121,E122,E123,E124,E125,E126,E127,E128	50
chr19	42148961	42149001	E034	1
chr19	42149211	42149251	E034	1
chr19	42150059	42150116	E097	1
chr19	42150399	42150464	E021,E022	2
chr19	42150601	42150761	E003,E021,E022,E029,E032,E034,E046,E050,E051,E093,E114,E118,E124	13
chr19	42150956	42151033	E034	1
chr19	42151631	42151702	E114	1
chr19	42151711	42151803	E127	1
chr19	42151893	42151985	E127	1
chr19	42152035	42152075	E086	1
chr19	42152103	42152153	E021	1
chr19	42152154	42152276	E124	1
chr19	42152640	42152690	E114	1
chr19	42153118	42153225	E022,E088,E094	3
chr19	42153403	42153490	E109	1
chr19	42153498	42153548	E022	1
chr19	42153808	42154122	E057,E092,E094,E109,E127	5
chr19	42154432	42154472	E034	1
chr19	42154600	42154717	E021,E046,E114	3
chr19	42154768	42154822	E128	1
chr19	42155176	42155226	E114	1
chr19	42156213	42156356	E021	1
chr19	42156663	42156719	E114	1
chr19	42156918	42156968	E032	1
chr19	42158579	42158629	E022	1
chr19	42159513	42159593	E119	1
chr19	42160769	42161543	E021,E022,E033,E034,E046,E094,E114,E116	8
chr19	42161576	42161754	E034,E046,E114	3
chr19	42162045	42162095	E022	1
chr19	42162305	42162359	E098	1
chr19	42166285	42166372	E033,E114	2
chr19	42167231	42167393	E028	1
chr19	42167438	42167488	E021	1
chr19	42168113	42168197	E033	1
chr19	42169544	42169619	E032,E114	2
chr19	42170186	42170261	E004	1
chr19	42171256	42171312	E127	1
chr19	42171900	42172086	E117,E124	2
chr19	42172402	42172489	E119	1
chr19	42173240	42173290	E022	1
chr19	42174410	42174520	E091,E114	2
chr19	42174592	42174642	E114	1
chr19	42174931	42175042	E022,E124	2
chr19	42175320	42175955	E085,E091,E114,E117	4
chr19	42176469	42176519	E046	1
chr19	42177019	42177069	E114	1
chr19	42179248	42179343	E119	1
chr19	42179817	42179867	E051	1
chr19	42180610	42180650	E086	1
chr19	42180672	42180722	E114	1
chr19	42180748	42180863	E046	1
chr19	42181229	42181279	E022	1
chr19	42181358	42181408	E114	1
chr19	42186371	42186705	E091	1
chr19	42187154	42187239	E127	1
chr19	42188080	42188130	E046	1
chr19	42188148	42188188	E034	1
chr19	42188249	42188368	E003,E114	2
chr19	42188844	42188894	E007	1
chr19	42189903	42189967	E124	1
chr19	42190067	42190117	E046	1
chr19	42190152	42190305	E114	1
chr19	42190627	42190716	E021,E022	2
chr19	42191056	42191106	E114	1
chr19	42192039	42192089	E022	1
chr19	42192107	42192231	E021,E022	2
chr19	42192235	42192396	E021,E022,E051	3
chr19	42192708	42192758	E114	1
chr19	42192825	42192890	E091,E114	2
chr19	42193003	42193104	E034,E114	2
chr19	42193643	42193697	E128	1
chr19	42193934	42193988	E033	1
chr19	42194095	42194218	E021,E022,E114	3
chr19	42194323	42194411	E118	1
chr19	42194472	42194522	E021	1
chr19	42194639	42194872	E017,E022,E029,E032,E051,E114,E124	7
chr19	42194904	42194963	E114	1
chr19	42195251	42195726	E003,E021,E022,E029,E032,E033,E034,E046,E050,E055,E085,E086,E091,E094,E098,E109,E114,E116,E118,E119,E121,E122,E124	23
chr19	42195737	42195787	E032	1
chr19	42195807	42195889	E007	1
chr19	42197463	42197513	E114	1
chr19	42198353	42198403	E022	1
chr19	42198489	42198539	E022	1
chr19	42198703	42198818	E032	1
chr19	42198902	42198961	E093	1
chr19	42199069	42199119	E093	1
chr19	42199252	42199302	E022	1
chr19	42199554	42199736	E098,E114,E128	3
chr19	42200308	42200542	E003,E021,E022,E034,E050,E051,E055,E080,E083,E084,E085,E086,E088,E089,E090,E091,E092,E093,E109,E114,E119,E120,E121,E122	24
chr19	42200774	42200824	E032	1
chr19	42201214	42201278	E124	1
chr19	42201761	42201910	E050,E114	2
chr19	42202151	42202379	E094,E098,E109,E117	4
chr19	42202698	42203509	E029,E032,E046,E050,E051,E057,E084,E085,E086,E088,E092,E094,E098,E109,E114,E116,E117,E119,E124,E127	20
chr19	42203596	42203773	E021,E022,E114,E124	4
chr19	42203824	42203874	E114	1
chr19	42204341	42204442	E114	1
chr19	42204485	42204535	E032	1
chr19	42204626	42204715	E022,E034,E114	3
chr19	42204745	42204881	E032,E098,E114,E117	4
chr19	42204938	42205029	E114	1
chr19	42205089	42205166	E114	1
chr19	42205210	42205287	E114	1
chr19	42205703	42205948	E003,E021,E022,E046,E050,E051,E100,E109,E114,E116,E123	11
chr19	42205963	42206769	E017,E022,E028,E032,E055,E056,E057,E059,E091,E098,E114,E117,E119,E120,E121,E125,E126,E127	18
chr19	42206781	42206831	E051	1
chr19	42206845	42206961	E007,E114	2
chr19	42207122	42207226	E114	1
chr19	42207409	42207459	E114	1
chr19	42207713	42207764	E022	1
chr19	42207792	42207945	E119	1
chr19	42207965	42208023	E021	1
chr19	42208188	42208238	E051	1
chr19	42208273	42208323	E114	1
chr19	42208373	42208511	E034,E114	2
chr19	42209039	42209145	E022,E124	2
chr19	42209250	42209670	E003,E005,E007,E021,E022,E028,E032,E033,E034,E050,E051,E055,E056,E080,E083,E084,E085,E086,E088,E089,E090,E091,E092,E093,E094,E098,E109,E114,E116,E121,E123,E125,E127	33
chr19	42209733	42210022	E003,E021,E034,E084,E097,E114	6
chr19	42210069	42210149	E114	1
chr19	42210232	42210286	E051	1
chr19	42210348	42210418	E032	1
chr19	42210509	42211404	E003,E004,E005,E007,E008,E017,E021,E022,E028,E029,E032,E033,E034,E046,E050,E051,E055,E056,E057,E059,E080,E083,E084,E085,E088,E091,E092,E093,E094,E098,E109,E114,E116,E117,E118,E119,E122,E123,E124,E127	40
chr19	42211523	42211771	E021,E022,E029,E051,E114,E127	6
chr19	42211822	42211910	E033,E114	2
chr19	42212344	42212593	E022,E029,E084,E085,E092,E093,E109,E114	8
chr19	42213086	42213150	E034	1
chr19	42213176	42213226	E114	1
chr19	42213856	42213914	E127	1
chr19	42214025	42214117	E046	1
chr19	42214549	42214621	E033	1
chr19	42214679	42214764	E034,E046,E124	3
chr19	42215450	42215521	E032,E114	2
chr19	42215763	42215944	E082,E093,E114	3
chr19	42216002	42216052	E022	1
chr19	42216212	42216262	E055	1
chr19	42216460	42216591	E094,E114	2
chr19	42218316	42218376	E125	1
chr19	42218675	42218731	E033,E034	2
chr19	42219079	42219206	E032,E114	2
chr19	42219207	42219257	E021	1
chr19	42219421	42219488	E114	1
chr19	42219793	42219843	E021	1
chr19	42219849	42219919	E032	1
chr19	42220116	42220179	E114	1
chr19	42220287	42220407	E021,E118	2
chr19	42220540	42220639	E046,E127	2
chr19	42220844	42220894	E032	1
chr19	42221192	42221294	E114,E125	2
chr19	42221514	42221564	E021	1
chr19	42221804	42221854	E022	1
chr19	42223011	42223071	E005	1
chr19	42223437	42223519	E022,E114	2
chr19	42223740	42223790	E114	1
chr19	42224324	42224386	E017	1
chr19	42225014	42225099	E114	1
chr19	42225459	42225524	E114	1
chr19	42225747	42225823	E022	1
chr19	42226614	42226664	E114	1
chr19	42228295	42228353	E022	1
chr19	42228710	42228760	E022	1
chr19	42229480	42229567	E114	1
chr19	42230467	42230718	E003,E017,E021,E022,E114	5
chr19	42231067	42231244	E114	1
chr19	42231336	42231386	E114	1
chr19	42231626	42231683	E084	1
chr19	42231724	42231784	E034	1
chr19	42231798	42232189	E084,E085,E092,E094,E109,E114	6
chr19	42232394	42232450	E033	1
chr19	42234015	42234107	E022,E109	2
chr19	42235589	42235643	E127	1
chr19	42236614	42236728	E046	1
chr19	42236751	42236874	E032,E114	2
chr19	42237011	42237061	E085	1
chr19	42237865	42237936	E109	1
chr19	42237973	42238070	E085,E109	2
chr19	42238129	42239622	E055,E084,E085,E088,E092,E094,E109,E114,E118	9
chr19	42239708	42240091	E021,E022,E057,E085,E109,E114	6
chr19	42240134	42240184	E088	1
chr19	42240280	42240330	E109	1
chr19	42240659	42240703	E097	1
chr19	42240830	42240894	E109	1
chr19	42240923	42240973	E022	1
chr19	42242929	42242996	E034	1
chr19	42243103	42243143	E034	1
chr19	42243435	42243551	E085,E088,E114	3
chr19	42243714	42243778	E124	1
chr19	42244189	42244239	E114	1
chr19	42244501	42244565	E093	1
chr19	42244680	42244741	E034	1
chr19	42244776	42244855	E034,E109	2
chr19	42244861	42245216	E021,E084,E085,E094,E109,E114	6
chr19	42245517	42245597	E084,E109	2
chr19	42245759	42245809	E032	1
chr19	42246693	42246763	E034	1
chr19	42247506	42247556	E007	1
chr19	42247815	42247865	E032	1
chr19	42248281	42248362	E109	1
chr19	42248645	42249135	E029,E032,E033,E050,E051,E084,E085,E093,E109,E124	10
chr19	42249174	42249266	E050,E051	2
chr19	42249296	42249629	E050,E051,E114	3
chr19	42249731	42250107	E029,E050,E051,E085,E109,E124	6
chr19	42250199	42250255	E032,E084	2
chr19	42250442	42251016	E003,E004,E005,E007,E008,E017,E021,E022,E028,E029,E032,E033,E034,E046,E050,E051,E055,E056,E057,E059,E080,E081,E082,E083,E084,E085,E086,E088,E091,E092,E093,E094,E098,E100,E109,E114,E116,E117,E118,E119,E120,E121,E122,E124,E125,E126,E127,E128	48
chr19	42251452	42251506	E033	1
chr19	42252118	42252168	E091	1
chr19	42252314	42252364	E021	1
chr19	42252389	42252439	E022	1
chr19	42252442	42252482	E034	1
chr19	42252888	42252949	E032	1
chr19	42254571	42255002	E017,E057,E084,E085,E088,E092,E093,E094,E098,E114,E119,E127	12
chr19	42255080	42255625	E022,E032,E084,E092,E093,E094,E098,E109,E114,E123	10
chr19	42255708	42255748	E034	1
chr19	42255846	42256065	E007,E032,E114	3
chr19	42256577	42256627	E032	1
chr19	42256646	42256686	E034	1
chr19	42256777	42256827	E032	1
chr19	42256896	42258386	E003,E004,E007,E008,E017,E021,E022,E028,E029,E032,E033,E034,E046,E050,E051,E055,E056,E057,E059,E080,E081,E082,E083,E084,E085,E086,E088,E089,E091,E092,E093,E094,E097,E098,E109,E114,E116,E117,E119,E121,E122,E123,E124,E126,E127,E128	46
chr19	42258608	42258658	E114	1
chr19	42258667	42258747	E088,E119	2
chr19	42259013	42259063	E114	1
chr19	42259300	42259473	E005,E085,E100,E109,E114,E121,E124	7
chr19	42259607	42259657	E022	1
chr19	42259883	42260005	E046	1
chr19	42260087	42260177	E022,E059	2
chr19	42260602	42260668	E091	1
chr19	42260843	42260893	E022	1
chr19	42261356	42261469	E034,E051,E084,E114	4
chr19	42261535	42261585	E109	1
chr19	42261755	42261833	E005,E114	2
chr19	42261837	42262389	E021,E022,E032,E051,E084,E097,E109	7
chr19	42262481	42262531	E109	1
chr19	42262580	42262689	E022,E032	2
chr19	42262871	42263121	E017,E057,E080,E119,E126	5
chr19	42263257	42263316	E034,E093	2
chr19	42263918	42263968	E017	1
chr19	42264069	42264132	E114	1
chr19	42264273	42264345	E034	1
chr19	42264826	42264866	E034	1
chr19	42265001	42265073	E005	1
chr19	42265487	42265630	E114,E127	2
chr19	42265645	42265958	E050,E051	2
chr19	42266047	42266097	E114	1
chr19	42266105	42266218	E007,E017	2
chr19	42266722	42266777	E034	1
chr19	42267300	42267350	E022,E034	2
chr19	42267830	42267884	E127	1
chr19	42269089	42269139	E114	1
chr19	42269372	42269457	E114	1
chr19	42269479	42269519	E086	1
chr19	42270512	42270562	E114	1
chr19	42271100	42271409	E084,E085,E086,E109	4
chr19	42271639	42271796	E085,E109	2
chr19	42272192	42272343	E109	1
chr19	42273146	42273196	E021	1
chr19	42273598	42273688	E097	1
chr19	42274309	42274365	E093	1
chr19	42274955	42275130	E034	1
chr19	42275170	42275240	E034,E120	2
chr19	42275261	42275665	E028,E046,E084,E109,E114,E119	6
chr19	42275680	42275730	E114	1
chr19	42275738	42275788	E022	1
chr19	42276171	42276221	E022	1
chr19	42276346	42276518	E034,E086,E109	3
chr19	42276685	42276791	E007,E034,E093	3
chr19	42277262	42277312	E109	1
chr19	42277525	42277575	E021	1
chr19	42277666	42277765	E109	1
chr19	42277833	42277909	E109	1
chr19	42277959	42279792	E028,E029,E033,E034,E046,E050,E057,E084,E085,E088,E090,E092,E093,E094,E097,E098,E109,E114,E119,E127	20
chr19	42279824	42279900	E086	1
chr19	42280032	42280220	E034,E084,E109	3
chr19	42280303	42280359	E033	1
chr19	42280571	42280636	E034	1
chr19	42280709	42281020	E003,E021,E022,E032,E034,E084,E085,E088,E098,E109,E114,E119	12
chr19	42281116	42281177	E034	1
chr19	42281984	42282075	E033,E114	2
chr19	42282124	42282174	E109	1
chr19	42282183	42282233	E114	1
chr19	42282280	42282338	E034	1
chr19	42282849	42282913	E114	1
chr19	42283153	42283203	E022	1
chr19	42283274	42284075	E084,E085,E088,E092,E109,E114	6
chr19	42284148	42284218	E109	1
chr19	42284328	42284459	E085	1
chr19	42284467	42284608	E005,E084,E109	3
chr19	42285044	42285084	E034	1
chr19	42286190	42286286	E032	1
chr19	42287479	42287897	E032,E033,E034,E050,E051,E086,E098,E114	8
chr19	42288148	42288248	E032,E051	2
chr19	42288263	42289941	E003,E004,E005,E006,E007,E008,E017,E021,E022,E028,E029,E032,E033,E034,E046,E050,E051,E055,E056,E057,E059,E080,E081,E082,E083,E084,E085,E086,E088,E089,E090,E091,E092,E093,E094,E097,E098,E100,E109,E114,E116,E117,E118,E119,E121,E122,E123,E124,E125,E126,E127,E128	52
chr19	42290009	42290086	E050,E051,E124	3
chr19	42290393	42290473	E032	1
chr19	42290554	42290695	E021,E093	2
chr19	42290888	42291052	E034,E051,E093,E114	4
chr19	42291178	42291306	E093,E100	2
chr19	42291401	42291473	E114	1
chr19	42291595	42291762	E050,E114,E124	3
chr19	42291884	42291976	E022,E032	2
chr19	42293108	42293316	E088	1
chr19	42293886	42294071	E021,E034,E114	3
chr19	42294612	42294695	E127	1
chr19	42294763	42294845	E114	1
chr19	42295523	42295602	E114	1
chr19	42296244	42296794	E017,E028,E029,E032,E034,E055,E056,E059,E088,E094,E114,E119,E120,E121,E125,E126,E128	17
chr19	42296915	42297470	E003,E004,E007,E008,E017,E021,E022,E028,E029,E032,E033,E034,E046,E050,E051,E055,E056,E059,E080,E081,E082,E083,E084,E085,E086,E088,E089,E091,E092,E093,E094,E097,E100,E109,E114,E116,E118,E119,E120,E121,E122,E123,E124,E125,E126,E127	46
chr19	42298503	42298638	E032	1
chr19	42298805	42299419	E003,E004,E005,E006,E007,E008,E021,E022,E028,E029,E032,E033,E034,E046,E050,E051,E055,E056,E057,E059,E080,E081,E082,E083,E084,E085,E086,E088,E089,E091,E092,E093,E097,E098,E100,E109,E114,E116,E117,E120,E121,E122,E123,E124,E126,E127,E128	47
chr19	42299557	42299643	E034	1
chr19	42299748	42299816	E088	1
chr19	42299974	42300040	E006	1
chr19	42300130	42300233	E022	1
chr19	42300304	42300395	E033,E124,E125	3
chr19	42300432	42300582	E029,E124	2
chr19	42300594	42300649	E021	1
chr19	42300791	42300887	E017,E021	2
chr19	42300909	42301102	E124	1
chr19	42301151	42301211	E029	1
chr19	42301402	42301442	E034	1
chr19	42301760	42301816	E114	1
chr19	42302330	42302426	E022,E032	2
chr19	42302498	42302548	E114	1
chr19	42302639	42302689	E114	1
chr19	42302802	42302856	E033	1
chr19	42302860	42302928	E124	1
chr19	42303265	42303410	E022,E034,E086	3
chr19	42303483	42303590	E086,E114	2
chr19	42303613	42303700	E007,E086	2
chr19	42303769	42303819	E022	1
chr19	42303834	42303909	E021	1
chr19	42304951	42305024	E032,E046	2
chr19	42305079	42305119	E034	1
chr19	42305179	42305239	E029	1
chr19	42305441	42306232	E003,E029,E032,E033,E046,E050,E051,E088,E089,E090,E093,E097,E098,E109,E114,E116,E124,E126	18
chr19	42306276	42306351	E098	1
chr19	42306378	42306489	E007,E032	2
chr19	42306507	42306557	E114	1
chr19	42306614	42306724	E050	1
chr19	42306749	42307131	E029,E032,E033,E046,E050,E051,E093,E124	8
chr19	42307195	42307352	E050,E114,E124	3
chr19	42308192	42308232	E034	1
chr19	42308341	42308404	E080,E114	2
chr19	42308416	42308898	E022,E029,E032,E033,E046,E050,E051,E080,E097,E124	10
chr19	42309835	42309957	E003,E051	2
chr19	42309960	42310010	E007	1
chr19	42311647	42311833	E029,E114	2
chr19	42312346	42312396	E032	1
chr19	42312590	42312731	E017,E050,E086,E114,E127	5
chr19	42312979	42313489	E029,E046,E050,E051,E086,E090,E091,E093,E094,E098,E100,E114,E124	13
chr19	42313559	42313708	E051	1
chr19	42313930	42314092	E114,E116,E124	3
chr19	42314376	42314472	E021	1
chr19	42314727	42315473	E003,E007,E022,E029,E032,E033,E046,E050,E051,E089,E090,E093,E098,E100,E116,E124	16
chr19	42315766	42315938	E032,E114	2
chr19	42316439	42316577	E032,E114,E127	3
chr19	42316971	42317064	E021,E093	2
chr19	42317605	42317790	E003,E007,E008,E017,E021,E022,E050,E055,E056,E057,E059,E080,E083,E084,E085,E086,E088,E089,E090,E091,E092,E093,E097,E109,E114,E120,E121,E122,E123,E125,E126,E127	32
chr19	42317836	42318021	E003,E050	2
chr19	42318207	42318257	E021	1
chr19	42318309	42318428	E034,E114	2
chr19	42318477	42318574	E003	1
chr19	42318881	42318951	E034	1
chr19	42319179	42319258	E021,E033	2
chr19	42319335	42319447	E114,E118	2
chr19	42320024	42320074	E114	1
chr19	42320829	42321200	E088,E090,E094,E098,E114,E126	6
chr19	42322882	42322936	E127	1
chr19	42323765	42323878	E114	1
chr19	42324196	42324246	E114	1
chr19	42324340	42324439	E114	1
chr19	42324894	42325682	E003,E004,E005,E007,E008,E017,E021,E022,E028,E029,E032,E033,E034,E046,E050,E051,E055,E056,E057,E059,E080,E082,E085,E086,E088,E089,E091,E092,E093,E094,E098,E109,E114,E116,E117,E118,E119,E120,E121,E122,E123,E124,E125,E127,E128	45
chr19	42326093	42326143	E022	1
chr19	42326341	42326391	E022	1
chr19	42326530	42326584	E032	1
chr19	42329326	42329376	E021	1
chr19	42329448	42329572	E022,E093	2
chr19	42329611	42329674	E032	1
chr19	42330010	42330056	E080	1
chr19	42331961	42332059	E022,E114	2
chr19	42333668	42333970	E032,E050,E093,E114,E123	5
chr19	42334589	42334639	E032	1
chr19	42336116	42336166	E022,E086	2
chr19	42336216	42336276	E006	1
chr19	42337102	42337180	E007	1
chr19	42338283	42338378	E034,E114	2
chr19	42338633	42338687	E032	1
chr19	42338775	42338825	E114	1
chr19	42338926	42339040	E114	1
chr19	42339345	42339534	E114,E122	2
chr19	42339677	42340357	E003,E004,E006,E007,E008,E017,E021,E022,E028,E029,E032,E033,E034,E046,E050,E051,E055,E056,E057,E059,E080,E081,E082,E083,E085,E086,E088,E089,E090,E091,E092,E093,E094,E097,E098,E100,E109,E114,E116,E118,E119,E120,E121,E122,E123,E124,E125,E126,E127,E128	50
chr19	42340416	42340787	E003,E022,E032,E034,E046,E114	6
chr19	42341142	42341232	E032	1
chr19	42341317	42341456	E034,E114,E127	3
chr19	42341901	42341955	E033	1
chr19	42342104	42342358	E003,E022,E046,E114,E123	5
chr19	42342631	42342722	E080	1
chr19	42343003	42343196	E029,E046,E059	3
chr19	42343287	42343354	E007	1
chr19	42343365	42343453	E021,E114	2
chr19	42343523	42343704	E017,E022,E114	3
chr19	42344467	42344612	E029,E124	2
chr19	42345322	42345398	E114	1
chr19	42345529	42345583	E100	1
chr19	42345876	42345938	E032,E114	2
chr19	42346428	42346517	E007,E114	2
chr19	42346984	42347035	E114	1
chr19	42347251	42347943	E022,E032,E051,E109,E114,E118,E123	7
chr19	42348064	42348113	E034	1
chr19	42348217	42348267	E007	1
chr19	42348685	42349205	E003,E007,E008,E021,E022,E034,E050,E051,E093,E114,E118,E123	12
chr19	42349249	42349336	E118	1
chr19	42349381	42349498	E088,E092,E114	3
chr19	42349511	42349571	E003	1
chr19	42350326	42350413	E114	1
chr19	42350474	42350525	E022	1
chr19	42350671	42350726	E109	1
chr19	42350952	42351002	E007	1
chr19	42351290	42351456	E007,E021,E022,E114	4
chr19	42351591	42351704	E022,E114,E118	3
chr19	42351708	42351889	E007,E022,E032,E034,E125	5
chr19	42351907	42352012	E003,E021	2
chr19	42352057	42352117	E003	1
chr19	42352436	42352486	E046	1
chr19	42352526	42352576	E114	1
chr19	42352625	42352710	E032	1
chr19	42352892	42352942	E055	1
chr19	42352961	42353011	E114	1
chr19	42353086	42353182	E114	1
chr19	42353207	42353453	E080,E120,E121,E128	4
chr19	42353490	42353563	E034	1
chr19	42353635	42353689	E128	1
chr19	42353733	42353783	E007	1
chr19	42354282	42354332	E114	1
chr19	42354381	42354464	E114	1
chr19	42354545	42354649	E022,E032,E033	3
chr19	42354713	42354826	E021	1
chr19	42355021	42355445	E004,E022,E046,E093,E114	5
chr19	42355487	42355795	E003,E008,E021,E022,E124	5
chr19	42355938	42356012	E032	1
chr19	42356067	42356208	E034,E059,E114	3
chr19	42356523	42356567	E080	1
chr19	42357034	42357098	E124	1
chr19	42357434	42357685	E003,E004,E034,E114	4
chr19	42357818	42358007	E051,E114	2
chr19	42358509	42358559	E114	1
chr19	42358562	42358612	E046	1
chr19	42358711	42358861	E032,E114	2
chr19	42358962	42359012	E022	1
chr19	42359157	42359237	E028	1
chr19	42359946	42360018	E114	1
chr19	42361097	42361147	E021	1
chr19	42361552	42361602	E046	1
chr19	42361902	42362114	E032,E034,E092,E097,E109,E114,E118	7
chr19	42362196	42362248	E046	1
chr19	42362293	42362450	E034,E114	2
chr19	42362739	42362779	E086	1
chr19	42362814	42363017	E033,E097,E098,E100	4
chr19	42363020	42367962	E003,E004,E005,E006,E007,E008,E017,E021,E022,E028,E029,E032,E033,E034,E046,E050,E051,E055,E056,E057,E059,E080,E081,E082,E083,E084,E085,E086,E088,E089,E090,E091,E092,E093,E094,E097,E098,E100,E109,E114,E116,E117,E118,E119,E120,E121,E122,E123,E124,E125,E126,E127,E128	53
chr19	42368181	42368980	E004,E017,E021,E022,E029,E032,E033,E034,E051,E089,E097,E098,E100,E114,E116,E120,E122,E127	18
chr19	42369022	42369362	E116,E127	2
chr19	42369403	42369757	E021,E022,E032,E033,E034,E091,E114,E116,E127	9
chr19	42369855	42369985	E022,E116	2
chr19	42370171	42370746	E003,E004,E008,E017,E021,E022,E032,E033,E034,E050,E055,E056,E057,E091,E098,E109,E114,E116,E120,E121,E127	21
chr19	42371079	42371582	E022,E032,E033,E034,E109,E114,E116,E119,E123,E127	10
chr19	42371686	42371799	E021,E034,E127	3
chr19	42371918	42373207	E003,E004,E007,E008,E021,E022,E032,E033,E034,E055,E085,E088,E089,E092,E093,E097,E100,E109,E114,E116,E119,E124,E127	23
chr19	42373257	42374188	E003,E005,E007,E017,E021,E022,E032,E034,E055,E082,E084,E085,E088,E089,E090,E091,E092,E093,E098,E109,E114,E116,E119,E127	24
chr19	42374297	42374953	E003,E004,E005,E006,E008,E017,E021,E022,E028,E029,E032,E033,E034,E046,E050,E051,E055,E056,E057,E059,E080,E081,E083,E084,E085,E086,E088,E089,E090,E091,E092,E093,E097,E098,E100,E109,E114,E116,E117,E118,E119,E120,E121,E123,E124,E125,E126,E127,E128	49
chr19	42375167	42377786	E003,E004,E005,E006,E007,E008,E017,E021,E022,E028,E029,E032,E033,E034,E046,E050,E051,E055,E056,E057,E059,E080,E081,E082,E083,E084,E085,E086,E088,E089,E090,E091,E092,E093,E094,E097,E098,E100,E109,E114,E116,E117,E118,E119,E120,E121,E122,E123,E124,E125,E126,E127,E128	53
chr19	42377960	42378124	E003,E008,E021,E046,E100,E114	6
chr19	42378161	42378318	E021,E022,E028,E032,E034,E056,E114,E124	8
chr19	42378337	42378377	E034	1
chr19	42378439	42378489	E022	1
chr19	42378545	42378788	E032,E033,E034,E056,E114,E117,E119	7
chr19	42379040	42379221	E033,E034,E046,E119,E123	5
chr19	42379232	42379410	E032,E033,E034,E116	4
chr19	42379480	42380222	E003,E022,E032,E033,E034,E046,E050,E051,E055,E056,E084,E088,E090,E092,E093,E098,E100,E109,E114,E116,E118,E121,E123,E124	24
chr19	42380279	42380439	E032,E034,E119	3
chr19	42380562	42382977	E003,E007,E017,E021,E022,E029,E032,E033,E034,E046,E050,E051,E083,E086,E093,E097,E100,E114,E116,E118,E121,E123,E124,E127	24
chr19	42383018	42383121	E116	1
chr19	42383126	42383360	E022,E034,E050	3
chr19	42383485	42383535	E007	1
chr19	42383688	42383763	E114	1
chr19	42383834	42383947	E032,E050,E114	3
chr19	42383972	42384272	E032,E046,E091,E092,E114,E116	6
chr19	42384385	42384525	E021,E022,E032,E034,E050,E080,E081,E082,E086,E088,E114,E120,E121,E127,E128	15
chr19	42384559	42384821	E022,E034,E051,E114,E116	5
chr19	42384857	42384907	E050	1
chr19	42384957	42385716	E003,E008,E021,E032,E033,E034,E046,E050,E051,E080,E083,E085,E086,E088,E089,E091,E092,E093,E097,E098,E100,E114,E116,E118,E123,E124	26
chr19	42385989	42386198	E034,E046,E050,E051,E086,E088,E090,E091,E093,E116,E124	11
chr19	42386232	42389581	E003,E004,E005,E006,E007,E008,E017,E021,E022,E028,E029,E032,E033,E034,E046,E050,E051,E055,E056,E057,E059,E080,E081,E082,E083,E084,E085,E086,E088,E089,E090,E091,E092,E093,E094,E097,E098,E100,E109,E114,E116,E117,E118,E119,E120,E121,E122,E123,E124,E125,E126,E127,E128	53
chr19	42389946	42389996	E046	1
chr19	42390112	42392587	E003,E004,E005,E006,E007,E008,E017,E021,E022,E028,E029,E032,E033,E034,E046,E050,E051,E055,E056,E057,E059,E083,E084,E085,E086,E088,E089,E090,E091,E092,E093,E094,E097,E098,E100,E109,E114,E116,E118,E119,E120,E121,E125,E126,E127,E128	46
chr19	42392614	42392902	E032,E033,E034,E046,E116,E127	6
chr19	42392982	42393477	E033,E034,E046,E050,E093,E109,E114,E124	8
chr19	42393567	42393652	E127	1
chr19	42393656	42393727	E114	1
chr19	42393747	42394344	E033,E034,E046,E086,E114	5
chr19	42394408	42394493	E093	1
chr19	42394499	42394659	E046,E116,E127	3
chr19	42394808	42394864	E033,E098	2
chr19	42395121	42395358	E032,E034,E046,E055,E081,E082,E093,E114,E116,E120,E121,E126	12
chr19	42395665	42395752	E114,E127	2
chr19	42395763	42395849	E032,E114	2
chr19	42395977	42396672	E006,E021,E034,E050,E051,E093,E100,E114,E116,E118,E127	11
chr19	42396735	42397135	E017,E021,E022,E093,E114,E118,E127,E128	8
chr19	42397231	42397326	E007,E034,E046	3
chr19	42398027	42398542	E003,E004,E005,E006,E007,E008,E017,E021,E022,E032,E033,E034,E046,E050,E051,E055,E056,E059,E080,E081,E084,E085,E086,E088,E092,E093,E109,E114,E116,E118,E123,E125,E127,E128	34
chr19	42398676	42398763	E127	1
chr19	42398843	42398989	E127	1
chr19	42399079	42399176	E032,E086	2
chr19	42399288	42399457	E021,E022,E114,E127	4
chr19	42399492	42399625	E092,E100,E127	3
chr19	42399634	42399748	E046,E114,E125	3
chr19	42399958	42400415	E003,E004,E006,E008,E017,E021,E022,E033,E034,E046,E050,E051,E055,E089,E092,E093,E109,E114,E121,E127	20
chr19	42400479	42400570	E034,E093	2
chr19	42400644	42400704	E127	1
chr19	42400870	42401184	E021,E022,E034,E093,E097	5
chr19	42401358	42401425	E098,E127	2
chr19	42401515	42401673	E003,E022,E091	3
chr19	42401806	42401860	E127	1
chr19	42402008	42402135	E080	1
chr19	42402245	42402569	E022,E033,E034,E080,E093,E100,E114,E123,E127	9
chr19	42402601	42402765	E006,E093,E097,E118	4
chr19	42402794	42402984	E034,E080,E088,E097,E114,E116	6
chr19	42403402	42403512	E034,E050	2
chr19	42404093	42404143	E114	1
chr19	42404354	42404472	E100,E114	2
chr19	42404667	42404721	E127	1
chr19	42404755	42404920	E017,E090,E127	3
chr19	42405885	42406027	E114,E127	2
chr19	42406138	42406223	E034,E100	2
chr19	42406226	42406308	E098,E114	2
chr19	42406554	42406620	E097	1
chr19	42406662	42406756	E114	1
chr19	42406761	42406860	E118	1
chr19	42406980	42407030	E114	1
chr19	42407259	42407309	E114	1
chr19	42407488	42407944	E050,E089,E092,E097,E114,E127	6
chr19	42407992	42408032	E086	1
chr19	42408115	42409138	E021,E033,E051,E084,E085,E088,E091,E092,E093,E094,E097,E098,E100,E109,E114,E116,E117,E118,E119	19
chr19	42409156	42409287	E085,E092	2
chr19	42409347	42409699	E022,E032,E034,E084,E092,E098,E109,E114,E116,E127	10
chr19	42409766	42409980	E021,E046,E114	3
chr19	42409997	42410051	E056	1
chr19	42410335	42410401	E114	1
chr19	42410487	42410527	E034	1
chr19	42410544	42410662	E003,E007,E021,E080,E124	5
chr19	42410667	42410809	E022,E086,E091,E094,E098	5
chr19	42410882	42410933	E034	1
chr19	42411053	42411146	E034,E046,E090	3
chr19	42411183	42411263	E059	1
chr19	42411268	42411386	E008,E055,E109,E118	4
chr19	42411429	42411570	E097,E100	2
chr19	42411612	42411855	E021,E033,E080,E114,E124	5
chr19	42411954	42412056	E086	1
chr19	42412147	42412230	E097,E119	2
chr19	42412591	42412645	E093,E097	2
chr19	42412659	42412927	E033,E086,E093,E114	4
chr19	42413045	42413164	E034,E100	2
chr19	42413170	42413262	E032,E082,E127	3
chr19	42413275	42413328	E055	1
chr19	42413333	42413806	E005,E007,E017,E021,E032,E033,E034,E055,E056,E090,E091,E092,E093,E097,E100,E109,E114,E124,E125	19
chr19	42413824	42413976	E032,E034,E046,E098,E114,E126	6
chr19	42414073	42415696	E006,E007,E017,E021,E022,E028,E029,E032,E033,E034,E046,E050,E055,E056,E057,E059,E083,E084,E085,E086,E088,E091,E093,E097,E098,E100,E109,E114,E116,E117,E118,E121,E123,E124,E125,E126,E127	37
chr19	42415725	42416973	E003,E004,E007,E008,E021,E022,E032,E033,E034,E046,E050,E051,E055,E057,E059,E082,E085,E088,E090,E092,E093,E100,E109,E114,E116,E118,E121,E123,E124,E128	30
chr19	42416977	42417017	E086	1
chr19	42417034	42417585	E003,E006,E008,E021,E022,E032,E033,E034,E046,E050,E051,E055,E056,E081,E082,E086,E088,E092,E100,E114,E118,E119,E121	23
chr19	42417600	42418719	E003,E004,E007,E008,E021,E022,E032,E033,E034,E046,E055,E085,E089,E093,E109,E114,E116,E124	18
chr19	42418973	42419971	E003,E006,E007,E008,E017,E021,E022,E032,E033,E034,E046,E055,E086,E088,E091,E092,E093,E097,E109,E114,E124,E125	22
chr19	42419986	42420143	E007,E081,E088,E097,E118	5
chr19	42420156	42421348	E004,E005,E006,E007,E008,E021,E032,E033,E034,E046,E050,E051,E055,E056,E057,E059,E080,E086,E088,E091,E092,E093,E097,E114,E116,E117,E120,E124,E125,E126	30
chr19	42421402	42421559	E032,E034,E093,E100	4
chr19	42421784	42422226	E007,E021,E022,E032,E033,E034,E050,E051,E093,E114,E118,E121,E125	13
chr19	42422229	42422719	E006,E022,E032,E033,E034,E046,E050,E051,E057,E100,E114,E117	12
chr19	42422733	42423724	E004,E005,E008,E017,E021,E032,E033,E034,E051,E055,E056,E059,E088,E092,E114,E116,E117,E120,E121,E125,E126,E127,E128	23
chr19	42423861	42425777	E006,E007,E008,E017,E021,E022,E028,E029,E032,E033,E034,E046,E050,E051,E055,E056,E057,E059,E082,E086,E088,E090,E091,E092,E093,E100,E114,E116,E118,E121,E124,E125,E126,E127,E128	35
chr19	42425839	42425973	E003,E022	2
chr19	42425975	42426030	E093	1
chr19	42426129	42426841	E003,E004,E007,E008,E021,E022,E032,E034,E050,E055,E086,E114	12
chr19	42426930	42427078	E032,E033	2
chr19	42427126	42427814	E003,E022,E032,E033,E034,E046,E082,E097,E100,E114,E120	11
chr19	42428194	42428335	E022,E033,E097	3
chr19	42428339	42429205	E004,E017,E022,E029,E032,E033,E034,E046,E050,E056,E059,E091,E093,E109,E114	15
chr19	42429226	42429301	E032,E034	2
chr19	42429380	42430219	E007,E008,E021,E032,E033,E034,E050,E051,E059,E086,E088,E091,E109,E114,E118,E125,E127	17
chr19	42430221	42430665	E006,E007,E008,E021,E032,E033,E034,E046,E092,E093,E114,E124	12
chr19	42430668	42430729	E089,E093	2
chr19	42430739	42430822	E022,E114	2
chr19	42430842	42431126	E007,E021,E034,E046,E059,E086,E114,E126	8
chr19	42431141	42431373	E033,E034,E114,E123	4
chr19	42431411	42432821	E003,E004,E006,E007,E008,E021,E022,E032,E033,E034,E046,E050,E051,E055,E056,E059,E080,E081,E083,E085,E086,E088,E089,E090,E091,E092,E093,E097,E098,E100,E109,E114,E116,E118,E119,E121,E123,E125,E126	39
chr19	42432866	42432935	E093,E097	2
chr19	42432940	42433732	E003,E007,E008,E021,E022,E028,E029,E032,E033,E034,E046,E050,E051,E055,E056,E057,E059,E084,E085,E086,E088,E089,E090,E092,E093,E097,E098,E100,E109,E114,E116,E123,E124,E128	34
chr19	42433766	42436137	E003,E004,E005,E006,E007,E008,E021,E022,E032,E033,E034,E046,E050,E051,E055,E056,E057,E059,E081,E082,E084,E085,E086,E088,E089,E090,E091,E092,E093,E094,E100,E109,E114,E116,E118,E121,E123,E124,E126,E127	40
chr19	42436178	42436282	E003,E021	2
chr19	42436326	42436399	E114,E118	2
chr19	42436461	42436768	E003,E004,E007,E008,E021,E022,E034,E055,E086,E093,E121	11
chr19	42436805	42436871	E121,E125	2
chr19	42436888	42437483	E008,E017,E022,E032,E034,E046,E055,E056,E083,E088,E089,E090,E091,E109,E114,E118,E121,E125,E126	19
chr19	42437600	42437701	E007	1
chr19	42437759	42438842	E003,E006,E007,E008,E017,E021,E022,E029,E032,E033,E034,E046,E050,E051,E055,E056,E059,E081,E092,E093,E100,E114,E116,E118,E119,E121,E123,E124,E126	29
chr19	42438902	42439927	E003,E004,E005,E006,E007,E008,E017,E021,E022,E028,E029,E032,E033,E034,E046,E050,E051,E055,E056,E057,E059,E080,E081,E082,E083,E085,E086,E088,E089,E090,E091,E092,E093,E094,E097,E098,E100,E109,E114,E116,E118,E119,E120,E121,E122,E123,E124,E125,E126,E127,E128	51
chr19	42439938	42440029	E100	1
chr19	42440058	42441233	E003,E006,E007,E008,E017,E021,E028,E029,E032,E033,E034,E046,E051,E055,E056,E057,E059,E086,E092,E093,E109,E114,E116,E117,E120,E121,E122,E123,E124,E125,E126,E127,E128	33
chr19	42441420	42442494	E003,E005,E007,E008,E017,E021,E022,E032,E033,E034,E046,E050,E051,E055,E056,E057,E059,E086,E088,E089,E090,E092,E093,E098,E114,E116,E124,E127,E128	29
chr19	42442549	42442629	E032	1
chr19	42443148	42443198	E007	1
chr19	42443816	42443866	E021	1
chr19	42443902	42446209	E003,E004,E005,E006,E007,E008,E017,E021,E022,E029,E032,E033,E034,E046,E050,E051,E055,E056,E059,E080,E081,E082,E083,E086,E088,E089,E090,E091,E092,E093,E094,E097,E098,E100,E109,E114,E116,E118,E119,E121,E123,E124,E126,E128	44
chr19	42446950	42447040	E034,E046,E114	3
chr19	42447078	42447271	E007,E032,E034,E046,E114	5
chr19	42447343	42447404	E034	1
chr19	42447601	42447685	E114	1
chr19	42448033	42448166	E021,E032,E033,E034,E046,E114	6
chr19	42448330	42448424	E032,E034,E046	3
chr19	42448471	42450202	E017,E029,E032,E033,E034,E046,E050,E055,E056,E084,E092,E093,E097,E098,E109,E114,E116,E120,E121,E123,E124,E126	22
chr19	42450248	42450298	E046	1
chr19	42450337	42450403	E032	1
chr19	42450625	42450828	E032,E033,E046	3
chr19	42450876	42451176	E005,E022,E029,E032,E034,E046,E051,E083,E086,E114	10
chr19	42451177	42451227	E114	1
chr19	42451251	42451538	E032,E033,E034,E046,E114,E116,E119,E122	8
chr19	42451628	42451747	E114,E127	2
chr19	42451785	42451862	E032	1
chr19	42452070	42452126	E022,E032,E034,E081,E089,E097,E100	7
chr19	42452472	42452631	E034,E114	2
chr19	42452745	42452807	E034	1
chr19	42452882	42452962	E032,E034,E046	3
chr19	42453126	42453213	E114	1
chr19	42453447	42453570	E017,E114	2
chr19	42453773	42453823	E093	1
chr19	42453824	42454227	E022,E032,E034,E114	4
chr19	42454565	42454615	E032	1
chr19	42454639	42454700	E034	1
chr19	42454839	42455049	E021,E032,E034,E123	4
chr19	42455104	42455144	E086	1
chr19	42455321	42455390	E046,E082	2
chr19	42455393	42455463	E097	1
chr19	42455515	42456325	E003,E004,E005,E006,E007,E008,E017,E021,E022,E028,E029,E032,E033,E034,E046,E050,E051,E055,E056,E057,E059,E080,E081,E082,E083,E084,E085,E086,E088,E089,E090,E091,E092,E093,E094,E097,E098,E100,E109,E114,E116,E117,E118,E119,E120,E121,E122,E123,E124,E125,E126,E127,E128	53
chr19	42456414	42456489	E022,E034,E086,E124	4
chr19	42456679	42456719	E034	1
chr19	42456770	42456830	E003	1
chr19	42456968	42457121	E034,E084,E114	3
chr19	42457128	42457178	E021	1
chr19	42457210	42457267	E034	1
chr19	42457423	42457485	E021	1
chr19	42458216	42458260	E097	1
chr19	42458397	42458447	E114	1
chr19	42458483	42458705	E003,E021,E022,E032,E091,E114,E127	7
chr19	42459191	42459326	E046,E114,E124	3
chr19	42459569	42459623	E127	1
chr19	42459624	42459664	E034	1
chr19	42459702	42459782	E059	1
chr19	42459789	42459930	E034,E092,E114,E123	4
chr19	42460012	42460164	E083,E114,E124,E127	4
chr19	42460245	42461105	E022,E032,E033,E034,E046,E051,E082,E086,E092,E100,E109,E114,E118,E124,E127	15
chr19	42461154	42464214	E003,E004,E005,E006,E007,E008,E017,E021,E022,E028,E029,E032,E033,E034,E046,E050,E051,E055,E056,E057,E059,E080,E081,E082,E083,E084,E085,E086,E088,E089,E090,E091,E092,E093,E094,E097,E098,E100,E109,E114,E116,E117,E118,E119,E120,E121,E122,E123,E124,E125,E126,E127,E128	53
chr19	42464571	42464621	E090	1
chr19	42464695	42464793	E032,E083	2
chr19	42465198	42465451	E017,E022,E034,E091,E114,E123,E124	7
chr19	42465701	42465868	E090,E114,E126	3
chr19	42465964	42466077	E032,E100	2
chr19	42466168	42466218	E007	1
chr19	42466560	42466630	E032	1
chr19	42466639	42466745	E022,E029	2
chr19	42466959	42467009	E114	1
chr19	42467167	42467308	E032,E114	2
chr19	42467399	42467449	E093	1
chr19	42467480	42467656	E032,E114	2
chr19	42468141	42468191	E032	1
chr19	42469162	42469637	E003,E082,E093,E114,E123	5
chr19	42470094	42470150	E021	1
chr19	42470341	42470424	E082	1
chr19	42470483	42470607	E021,E082,E124,E127	4
chr19	42470640	42470746	E017,E051	2
chr19	42470756	42470806	E093	1
chr19	42470899	42470955	E050	1
chr19	42471074	42471892	E022,E029,E032,E034,E050,E051,E093,E114,E123,E124	10
chr19	42471924	42472091	E098,E114,E118	3
chr19	42472140	42472231	E051	1
chr19	42472316	42472385	E007	1
chr19	42472860	42473396	E008,E017,E033,E084,E085,E091,E109,E114	8
chr19	42473410	42473491	E032	1
chr19	42473650	42473780	E114	1
chr19	42474008	42474062	E114	1
chr19	42474211	42474286	E114	1
chr19	42474355	42474476	E007,E082,E114	3
chr19	42474662	42474716	E098	1
chr19	42475310	42475416	E034,E114	2
chr19	42475447	42475487	E086	1
chr19	42475492	42475618	E022	1
chr19	42475649	42475709	E033	1
chr19	42475712	42475805	E022,E081,E114	3
chr19	42475851	42475901	E114	1
chr19	42476472	42476545	E022	1
chr19	42477076	42477126	E050	1
chr19	42477429	42477500	E124	1
chr19	42477538	42477588	E051	1
chr19	42477661	42477724	E022	1
chr19	42477893	42477977	E114	1
chr19	42478437	42478540	E022,E089	2
chr19	42478789	42478861	E056	1
chr19	42478914	42479166	E022,E028,E046,E057,E114,E127	6
chr19	42479525	42479575	E083	1
chr19	42479813	42480012	E007,E091,E114	3
chr19	42480091	42480148	E033	1
chr19	42480504	42480625	E007	1
chr19	42480653	42480769	E007,E114	2
chr19	42481041	42481114	E114	1
chr19	42481493	42481543	E114	1
chr19	42482924	42483080	E022,E114	2
chr19	42483428	42483614	E021,E034,E114	3
chr19	42483845	42483917	E121	1
chr19	42484008	42484515	E007,E055,E056,E057,E083,E091,E114,E121,E123,E126,E127	11
chr19	42485404	42485563	E114	1
chr19	42485668	42485811	E022,E034,E114	3
chr19	42485875	42485944	E029,E124	2
chr19	42485947	42486011	E034	1
chr19	42486108	42486263	E007,E021	2
chr19	42486276	42486326	E091	1
chr19	42486410	42486509	E007,E127	2
chr19	42486589	42486639	E114	1
chr19	42486778	42486822	E097	1
chr19	42487581	42487631	E017	1
chr19	42487634	42487684	E022	1
chr19	42487994	42488084	E021,E082	2
chr19	42488736	42488867	E007,E114	2
chr19	42488923	42488985	E100	1
chr19	42489573	42489677	E100,E118	2
chr19	42489736	42489795	E081,E114	2
chr19	42489942	42490145	E093,E114,E124	3
chr19	42490154	42490198	E097	1
chr19	42490484	42490534	E022	1
chr19	42491186	42491270	E033,E126,E128	3
chr19	42491283	42491387	E056,E090	2
chr19	42491395	42491636	E007,E032,E034,E080,E114	5
chr19	42491667	42491903	E022,E080,E114,E120,E121	5
chr19	42492318	42492418	E022,E082	2
chr19	42492533	42492690	E051,E114	2
chr19	42492714	42492842	E032,E118	2
chr19	42492887	42492937	E032	1
chr19	42492998	42493056	E032	1
chr19	42493118	42493168	E046	1
chr19	42493487	42493537	E021	1
chr19	42493812	42494063	E022,E034,E046,E059,E093,E123	6
chr19	42494094	42494165	E114	1
chr19	42494242	42494330	E033	1
chr19	42494994	42495668	E007,E021,E022,E033,E051,E080,E081,E083,E114,E118,E121,E124	12
chr19	42495895	42496046	E007,E022,E114	3
chr19	42496359	42496563	E029,E033,E081,E082,E083,E089,E114	7
chr19	42496636	42496728	E021,E032,E093	3
chr19	42496748	42496798	E114	1
chr19	42496853	42497015	E007,E032,E033,E034,E046,E083,E114	7
chr19	42497185	42499581	E003,E004,E006,E007,E008,E017,E021,E022,E028,E029,E032,E033,E034,E046,E050,E051,E055,E056,E057,E059,E080,E081,E082,E083,E084,E085,E086,E088,E089,E090,E091,E092,E093,E098,E100,E109,E114,E116,E118,E119,E120,E121,E123,E124,E125,E126,E127,E128	48
chr19	42499588	42499806	E032,E081,E082,E114	4
chr19	42499832	42503177	E003,E004,E005,E006,E007,E008,E017,E021,E022,E028,E029,E032,E033,E034,E046,E050,E051,E055,E056,E057,E059,E080,E081,E082,E083,E084,E085,E086,E088,E089,E090,E091,E092,E093,E097,E098,E100,E109,E114,E116,E118,E119,E120,E121,E123,E124,E125,E126,E127,E128	50
chr19	42503213	42503643	E003,E004,E007,E008,E021,E022,E032,E034,E050,E051,E055,E080,E081,E082,E083,E086,E093,E114,E118,E125,E126	21
chr19	42503670	42503767	E008	1
chr19	42503975	42504032	E114	1
chr19	42504108	42504168	E086	1
chr19	42504321	42504371	E022	1
chr19	42504413	42504565	E007,E022,E114	3
chr19	42504622	42504835	E003,E021,E034,E114	4
chr19	42504925	42505044	E003,E082,E114	3
chr19	42505056	42505233	E021,E034	2
chr19	42505251	42505336	E114	1
chr19	42505919	42505959	E034	1
chr19	42506071	42506226	E021,E022	2
chr19	42506390	42506461	E114	1
chr19	42506601	42506717	E114	1
chr19	42506859	42506944	E114	1
chr19	42507200	42507250	E121	1
chr19	42507257	42507297	E086	1
chr19	42507848	42507950	E017,E118	2
chr19	42507995	42508122	E022,E032	2
chr19	42508171	42508245	E114	1
chr19	42508455	42508588	E008,E125	2
chr19	42508987	42509078	E034,E097	2
chr19	42509187	42509241	E127	1
chr19	42509477	42509517	E086	1
chr19	42509548	42509598	E021	1
chr19	42509626	42509671	E034	1
chr19	42509830	42510036	E005,E021,E022,E082	4
chr19	42510178	42510228	E021	1
chr19	42510271	42510321	E021	1
chr19	42510504	42510624	E007,E114,E121,E124	4
chr19	42510788	42510924	E091,E100,E114,E124	4
chr19	42511533	42511583	E051	1
chr19	42511660	42511710	E022	1
chr19	42511737	42511802	E032	1
chr19	42511869	42511954	E051,E114	2
chr19	42512670	42512720	E114	1
chr19	42512838	42512894	E114	1
chr19	42513111	42513210	E123	1
chr19	42514242	42514292	E021	1
chr19	42514310	42514838	E017,E032,E034,E055,E056,E080,E081,E082,E114,E119,E120,E121,E123,E126	14
chr19	42514934	42515110	E017,E114,E123	3
chr19	42515252	42515332	E123	1
chr19	42515333	42515429	E082	1
chr19	42515769	42515883	E082,E091,E123	3
chr19	42516891	42516941	E021	1
chr19	42516996	42517144	E081,E082	2
chr19	42518886	42518936	E114	1
chr19	42518976	42519075	E094	1
chr19	42519351	42519461	E032,E123	2
chr19	42519683	42519737	E128	1
chr19	42519845	42519910	E086	1
chr19	42520206	42520250	E097	1
chr19	42520299	42520349	E022	1
chr19	42520674	42520780	E114,E125	2
chr19	42520826	42520901	E089,E114	2
chr19	42520915	42520965	E022	1
chr19	42521173	42521479	E017,E055,E057,E114,E119,E120,E121,E127	8
chr19	42521718	42521768	E114	1
chr19	42521826	42522052	E021,E022,E121,E123	4
chr19	42522778	42523402	E017,E028,E029,E032,E034,E046,E050,E051,E055,E056,E057,E080,E082,E083,E085,E086,E088,E094,E097,E098,E100,E114,E118,E120,E121,E123,E125,E126,E128	29
chr19	42523561	42523734	E055,E121,E123	3
chr19	42523750	42523834	E123	1
chr19	42523960	42524038	E114	1
chr19	42524807	42525380	E021,E059,E114	3
chr19	42525463	42525513	E083	1
chr19	42525564	42525689	E059,E093	2
chr19	42525883	42525928	E034	1
chr19	42526059	42526162	E033	1
chr19	42526296	42526359	E022	1
chr19	42526391	42526594	E003,E021,E083,E124	4
chr19	42526645	42526717	E091	1
chr19	42526722	42527197	E007,E021,E032,E034,E083,E093,E097,E114,E121	9
chr19	42527278	42527619	E021,E055,E056,E083,E093,E114,E120,E121,E125,E126	10
chr19	42527639	42528222	E003,E004,E006,E008,E017,E021,E022,E032,E034,E055,E056,E080,E082,E083,E086,E091,E094,E100,E109,E114,E116,E118,E121,E123,E124,E127	26
chr19	42528651	42529463	E003,E005,E006,E017,E055,E056,E059,E081,E082,E083,E086,E088,E089,E090,E091,E092,E094,E098,E114,E120,E121,E125,E126,E128	24
chr19	42529492	42529546	E114	1
chr19	42529593	42529754	E083,E088	2
chr19	42530521	42530608	E022,E114	2
chr19	42531366	42531451	E022,E046	2
chr19	42531482	42531748	E022,E032,E082,E091	4
chr19	42531848	42531898	E114	1
chr19	42532327	42533156	E003,E004,E007,E008,E017,E021,E022,E028,E029,E034,E046,E050,E051,E057,E059,E086,E090,E093,E114,E116,E122,E123,E124,E127	24
chr19	42533812	42533961	E008,E022,E056	3
chr19	42534038	42534118	E029	1
chr19	42534644	42534694	E114	1
chr19	42534794	42534844	E114	1
chr19	42534876	42535510	E028,E032,E046,E056,E081,E082,E089,E090,E114,E121,E124	11
chr19	42535535	42535612	E081,E082,E083,E089	4
chr19	42535827	42535867	E034	1
chr19	42535986	42536038	E089	1
chr19	42536374	42537170	E003,E004,E008,E021,E022,E055,E059,E081,E082,E086,E088,E089,E090,E091,E092,E093,E097,E098,E109,E114	20
chr19	42537535	42537585	E114	1
chr19	42538344	42538408	E022,E082	2
chr19	42538613	42539219	E003,E004,E005,E006,E007,E008,E017,E021,E022,E028,E029,E032,E033,E034,E046,E050,E051,E055,E056,E057,E059,E080,E081,E082,E083,E085,E086,E088,E089,E090,E091,E092,E093,E098,E100,E109,E114,E116,E117,E118,E119,E120,E121,E122,E123,E124,E125,E126,E127,E128	50
chr19	42539382	42539578	E006,E008,E017,E021,E022,E032,E034,E055,E056,E057,E081,E082,E090,E114,E120,E127	16
chr19	42539963	42540055	E120	1
chr19	42540805	42540859	E007	1
chr19	42540865	42541068	E029,E032,E034,E090,E114	5
chr19	42541247	42541355	E083,E114	2
chr19	42541619	42542045	E021,E034,E080,E083,E098,E123,E124	7
chr19	42542088	42542466	E021,E033,E080,E083,E114	5
chr19	42542547	42543330	E021,E022,E032,E080,E081,E083,E089,E090,E093,E100,E114,E120,E121,E127	14
chr19	42543743	42543801	E022	1
chr19	42544189	42544251	E034,E093	2
chr19	42544272	42544494	E021,E046,E083,E109,E120,E121	6
chr19	42545123	42545407	E059	1
chr19	42545447	42545537	E116	1
chr19	42546145	42546325	E082,E114	2
chr19	42546366	42546490	E022,E081,E114	3
chr19	42546705	42547584	E007,E022,E034,E046,E055,E056,E057,E059,E081,E082,E114,E118,E120,E121,E126	15
chr19	42547627	42547715	E081,E082	2
chr19	42547831	42547902	E082	1
chr19	42547905	42548039	E033,E081,E082	3
chr19	42548360	42548410	E082	1
chr19	42548620	42548670	E082	1
chr19	42549254	42549335	E032	1
chr19	42549339	42549429	E098,E114	2
chr19	42549538	42549619	E114,E127	2
chr19	42549955	42550073	E033,E127	2
chr19	42550076	42550126	E114	1
chr19	42550352	42550402	E082	1
chr19	42550650	42550700	E083	1
chr19	42551421	42551471	E051	1
chr19	42553196	42553770	E022,E028,E032,E034,E046,E050,E056,E057,E080,E084,E085,E088,E091,E092,E093,E094,E098,E109,E114,E123,E127	21
chr19	42554881	42554986	E114,E127	2
chr19	42555024	42555074	E021	1
chr19	42555249	42555325	E114	1
chr19	42555474	42557012	E005,E021,E022,E028,E033,E034,E055,E056,E057,E059,E080,E081,E082,E083,E086,E089,E090,E091,E092,E094,E097,E100,E109,E114,E116,E117,E118,E119,E120,E121,E124,E125,E126,E127	34
chr19	42557098	42557764	E028,E032,E057,E081,E086,E094,E114,E119,E120,E121,E126,E127	12
chr19	42557779	42557854	E114	1
chr19	42558002	42558054	E114	1
chr19	42558150	42558200	E114	1
chr19	42558523	42558597	E090,E118	2
chr19	42558724	42558983	E021,E114	2
chr19	42559051	42559117	E032	1
chr19	42559397	42559670	E032,E086,E114	3
chr19	42560611	42560690	E114	1
chr19	42560962	42561065	E059	1
chr19	42561070	42561159	E114	1
chr19	42561429	42561578	E007,E123	2
chr19	42561830	42561907	E114	1
chr19	42561929	42562317	E081,E086,E089,E120,E121	5
chr19	42563135	42563373	E051,E100,E114,E118,E119,E125	6
chr19	42563524	42563568	E097	1
chr19	42563620	42563822	E021,E022,E033,E051,E114,E119	6
chr19	42564066	42564137	E021,E114	2
chr19	42564140	42564204	E124	1
chr19	42564216	42564387	E034,E114	2
chr19	42564772	42564983	E032,E114	2
chr19	42565672	42565814	E029,E114	2
chr19	42566121	42566271	E021,E082,E114	3
chr19	42566283	42566504	E080,E091,E094,E117,E121,E123,E124	7
chr19	42566652	42566774	E081,E097,E100	3
chr19	42566921	42566975	E100	1
chr19	42566991	42567041	E017	1
chr19	42567265	42567315	E046	1
chr19	42567325	42567375	E114	1
chr19	42567568	42567618	E114	1
chr19	42567727	42567777	E017	1
chr19	42567857	42568066	E033,E034,E046,E086,E114	5
chr19	42568139	42568303	E007,E032	2
chr19	42568385	42568480	E032,E081	2
chr19	42568655	42568742	E081	1
chr19	42569193	42569286	E021,E022	2
chr19	42569460	42569558	E007,E080	2
chr19	42569935	42569989	E098	1
chr19	42570004	42570583	E003,E004,E006,E007,E008,E017,E021,E022,E028,E029,E034,E050,E051,E055,E056,E057,E059,E080,E081,E082,E083,E085,E086,E090,E091,E092,E093,E097,E098,E100,E109,E114,E116,E117,E121,E123,E125,E126,E127	39
chr19	42570941	42570995	E033	1
chr19	42571160	42571325	E022,E032,E033,E124	4
chr19	42571332	42571819	E007,E032,E034,E051,E091,E114,E124	7
chr19	42571840	42571957	E032,E114	2
chr19	42572002	42572164	E034,E093,E114	3
chr19	42572189	42572239	E022	1
chr19	42572319	42572504	E022,E032,E086,E092,E109	5
chr19	42572513	42572967	E003,E004,E007,E008,E022,E032,E034,E046,E051,E055,E082,E090,E093,E114	14
chr19	42572969	42575078	E003,E004,E007,E008,E017,E021,E022,E029,E032,E033,E034,E046,E050,E051,E055,E056,E080,E081,E082,E083,E086,E088,E089,E090,E092,E093,E097,E098,E100,E114,E121,E124	32
chr19	42575163	42575385	E022,E097,E114,E123	4
chr19	42575428	42575757	E017,E021,E032,E033,E034,E050,E051,E055,E092,E100,E114,E124	12
chr19	42575768	42575908	E097,E098,E100	3
chr19	42576205	42576358	E021,E022,E033,E114	4
chr19	42576945	42577502	E003,E004,E005,E008,E021,E022,E028,E032,E034,E057,E088,E091,E097,E114,E124,E127	16
chr19	42577538	42577623	E004,E021,E100	3
chr19	42577736	42577901	E032,E083,E124	3
chr19	42578018	42578072	E034,E097	2
chr19	42578097	42578137	E086	1
chr19	42578686	42581546	E003,E004,E005,E006,E007,E008,E017,E021,E022,E028,E029,E032,E033,E034,E046,E050,E051,E055,E056,E057,E059,E080,E081,E082,E083,E084,E085,E086,E088,E089,E090,E091,E092,E093,E094,E097,E098,E100,E109,E114,E116,E117,E118,E119,E120,E121,E122,E123,E124,E125,E126,E127,E128	53
chr19	42581664	42581924	E022,E028,E032,E034,E051,E091,E100	7
chr19	42581960	42582010	E032	1
chr19	42582012	42582598	E003,E007,E032,E033,E034,E046,E083,E085,E086,E093,E097,E114,E116,E124,E127	15
chr19	42582669	42583167	E003,E022,E029,E032,E033,E034,E046,E051,E055,E056,E089,E091,E109,E114,E116,E118,E121,E123,E127	19
chr19	42583329	42583383	E033	1
chr19	42583389	42583487	E034,E116	2
chr19	42583495	42583688	E032,E046,E082,E116	4
chr19	42583713	42584118	E007,E017,E028,E032,E034,E050,E051,E056,E057,E114,E116,E118,E121,E125,E127,E128	16
chr19	42584205	42584262	E086,E100	2
chr19	42584271	42584677	E032,E033,E050,E097,E114,E116,E119,E124,E127	9
chr19	42584688	42584821	E118	1
chr19	42584890	42585474	E003,E021,E046,E050,E100,E114,E116,E118,E124	9
chr19	42585526	42585576	E046	1
chr19	42585581	42586496	E003,E004,E006,E008,E017,E021,E022,E028,E032,E033,E034,E046,E050,E051,E055,E056,E057,E059,E080,E081,E082,E083,E084,E085,E086,E088,E089,E090,E091,E092,E093,E094,E097,E098,E100,E109,E114,E116,E117,E118,E119,E120,E121,E122,E123,E124,E125,E126,E127,E128	50
chr19	42586734	42586784	E022	1
chr19	42586886	42586957	E034	1
chr19	42587192	42587236	E097	1
chr19	42587242	42587332	E127	1
chr19	42587603	42587761	E127	1
chr19	42587821	42588093	E055,E057,E091,E114,E119,E127	6
chr19	42588151	42588205	E084	1
chr19	42588275	42588336	E022	1
chr19	42588664	42588714	E021	1
chr19	42588821	42588930	E033	1
chr19	42589168	42589277	E034,E098	2
chr19	42589507	42589706	E034,E116,E122	3
chr19	42589722	42589791	E127	1
chr19	42589802	42589852	E114	1
chr19	42589959	42590238	E021,E050,E057,E080,E097,E114,E116	7
chr19	42590334	42591024	E007,E008,E021,E022,E032,E034,E050,E057,E093,E097,E098,E114,E116,E118,E124	15
chr19	42591033	42591615	E005,E006,E021,E022,E046,E050,E055,E089,E090,E097,E114,E116,E118,E123,E125,E128	16
chr19	42591821	42591904	E116	1
chr19	42591930	42592109	E021,E032,E089,E097,E114,E124	6
chr19	42592186	42592244	E100	1
chr19	42592263	42592314	E034	1
chr19	42592436	42593122	E006,E017,E028,E032,E033,E055,E056,E057,E059,E097,E100,E114,E116,E118,E120,E121,E122,E125,E126,E128	20
chr19	42593128	42593582	E021,E022,E033,E097,E114,E116,E124,E125,E128	9
chr19	42593593	42593798	E003,E008,E022,E033,E057,E114	6
chr19	42594186	42594307	E021	1
chr19	42594398	42594585	E003,E007,E033,E046,E050,E114,E127	7
chr19	42594637	42595242	E032,E033,E034,E046,E050,E051,E081,E082,E114,E116,E118	11
chr19	42595525	42595597	E124	1
chr19	42595695	42595757	E051	1
chr19	42595801	42597074	E003,E004,E006,E007,E008,E017,E021,E022,E028,E032,E033,E034,E046,E050,E051,E055,E056,E057,E059,E080,E081,E082,E083,E084,E085,E086,E088,E089,E090,E091,E092,E093,E094,E097,E098,E100,E109,E114,E116,E117,E118,E119,E120,E121,E122,E123,E124,E125,E126,E127,E128	51
chr19	42597518	42597558	E034	1
chr19	42597846	42597896	E032	1
chr19	42597969	42598075	E007,E021,E022,E114	4
chr19	42598146	42598409	E055,E056,E088,E122,E123	5
chr19	42598419	42598491	E114	1
chr19	42598548	42598628	E119	1
chr19	42598741	42598853	E007,E055	2
chr19	42599001	42599127	E033	1
chr19	42599169	42599331	E032,E033	2
chr19	42599549	42599628	E003,E033	2
chr19	42599675	42600381	E003,E004,E007,E008,E021,E022,E032,E033,E055,E086,E114,E118,E121,E123	14
chr19	42600445	42601041	E003,E004,E007,E008,E021,E022,E032,E093,E114,E116,E125,E126	12
chr19	42601283	42601323	E086	1
chr19	42601691	42601903	E091,E097,E114,E121	4
chr19	42602185	42602280	E091	1
chr19	42602732	42602850	E098	1
chr19	42602878	42602918	E086	1
chr19	42602954	42603423	E021,E034,E091,E098,E100,E114	6
chr19	42603437	42604147	E003,E004,E008,E021,E022,E032,E033,E093,E098,E114,E118	11
chr19	42604503	42604691	E032,E055,E057,E117,E118,E125	6
chr19	42604753	42604837	E057	1
chr19	42605181	42605253	E022,E033	2
chr19	42605561	42605637	E114	1
chr19	42605655	42605884	E032,E050,E055,E056,E098,E114,E123,E125,E126	9
chr19	42606066	42606120	E056	1
chr19	42606167	42606572	E003,E017,E021,E028,E032,E033,E050,E051,E055,E056,E057,E093,E114,E116,E118	15
chr19	42606809	42606859	E022	1
chr19	42607000	42607168	E114	1
chr19	42607325	42607387	E029	1
chr19	42607397	42607537	E003,E116	2
chr19	42607690	42607740	E021	1
chr19	42608337	42608479	E033,E119	2
chr19	42608568	42608618	E032	1
chr19	42608701	42608916	E032,E127	2
chr19	42609369	42609419	E114	1
chr19	42609437	42609487	E021	1
chr19	42609501	42609555	E114	1
chr19	42609591	42609799	E017,E028,E055,E056,E057,E093,E116,E119	8
chr19	42609969	42610033	E051	1
chr19	42610997	42611051	E127	1
chr19	42612011	42612061	E114	1
chr19	42612084	42612124	E034	1
chr19	42612532	42613808	E003,E004,E005,E006,E007,E008,E017,E021,E022,E028,E029,E032,E033,E034,E046,E050,E051,E055,E056,E057,E059,E080,E081,E082,E083,E084,E085,E086,E088,E089,E090,E091,E092,E093,E094,E097,E098,E100,E109,E114,E116,E117,E118,E119,E120,E121,E122,E123,E124,E125,E126,E127,E128	53
chr19	42613822	42613990	E017,E021,E022,E034,E051,E055,E086,E097,E127	9
chr19	42614116	42614412	E021,E028,E033,E050,E055,E056,E057,E097,E098,E114,E119,E126	12
chr19	42614592	42614663	E017,E050	2
chr19	42614808	42614875	E114	1
chr19	42614903	42615060	E032,E034,E127	3
chr19	42615115	42615221	E093,E127	2
chr19	42615285	42616540	E006,E007,E017,E021,E022,E028,E032,E033,E055,E056,E057,E059,E090,E098,E114,E119,E120,E121,E125,E126,E127,E128	22
chr19	42616777	42616919	E006,E057,E100,E128	4
chr19	42616939	42617252	E006,E017,E021,E028,E032,E055,E056,E057,E114,E125,E127,E128	12
chr19	42617413	42619067	E003,E004,E005,E006,E007,E008,E017,E021,E022,E028,E029,E032,E033,E034,E050,E051,E055,E056,E057,E059,E080,E082,E083,E086,E089,E090,E091,E093,E094,E098,E100,E114,E116,E117,E118,E119,E120,E121,E122,E125,E126,E127,E128	43
chr19	42619303	42620725	E003,E006,E007,E017,E021,E022,E028,E032,E033,E034,E055,E056,E083,E086,E088,E089,E092,E097,E098,E114,E116,E118,E120,E121,E122,E124,E125,E126,E127,E128	30
chr19	42620767	42620839	E032	1
chr19	42620988	42621074	E118	1
chr19	42621190	42621233	E086	1
chr19	42621264	42621354	E021,E123	2
chr19	42621682	42621860	E114	1
chr19	42622026	42622076	E032	1
chr19	42622395	42622542	E032,E114,E127	3
chr19	42622682	42623103	E005,E017,E056,E059,E114,E126	6
chr19	42623330	42623454	E114	1
chr19	42624850	42624943	E005,E127	2
chr19	42624954	42626391	E003,E004,E006,E008,E017,E021,E022,E028,E029,E032,E033,E034,E046,E050,E051,E055,E056,E057,E059,E084,E086,E089,E090,E093,E114,E116,E119,E120,E121,E122,E124,E125,E126,E127,E128	35
chr19	42626412	42627924	E004,E006,E017,E021,E022,E029,E032,E033,E034,E046,E050,E051,E055,E056,E057,E093,E109,E114,E116,E119,E124,E125,E126,E127,E128	25
chr19	42627935	42628026	E114	1
chr19	42628038	42628222	E003,E006,E017,E032,E055,E056	6
chr19	42628602	42628814	E032,E055,E056,E081,E082,E120,E121	7
chr19	42628906	42629052	E116,E123	2
chr19	42629066	42629116	E022	1
chr19	42629390	42629493	E034,E114	2
chr19	42629532	42629639	E114	1
chr19	42629677	42629744	E022,E034	2
chr19	42629747	42630036	E003,E004,E021,E022,E055,E093,E114,E118,E124	9
chr19	42630051	42630151	E007,E033	2
chr19	42630201	42630241	E034	1
chr19	42630759	42631048	E006,E022,E029,E032,E033,E046,E050,E114,E116,E124,E127,E128	12
chr19	42631865	42631980	E032,E034	2
chr19	42632008	42632062	E033	1
chr19	42632077	42632249	E022,E032,E124	3
chr19	42632381	42632521	E116	1
chr19	42632596	42632683	E114	1
chr19	42632811	42632901	E121	1
chr19	42633181	42635088	E003,E005,E006,E007,E008,E017,E021,E022,E028,E029,E032,E033,E034,E046,E050,E051,E055,E056,E057,E080,E086,E088,E089,E090,E091,E092,E093,E098,E100,E109,E114,E116,E119,E120,E121,E124,E125,E126,E127,E128	40
chr19	42635294	42638483	E003,E004,E006,E007,E008,E017,E021,E022,E028,E029,E032,E033,E034,E046,E050,E051,E055,E056,E057,E059,E080,E081,E082,E083,E084,E085,E086,E088,E089,E090,E091,E092,E093,E094,E097,E098,E100,E109,E114,E116,E118,E119,E121,E122,E123,E124,E125,E126,E127,E128	50
chr19	42638502	42638994	E007,E008,E021,E032,E033,E034,E046,E051,E100,E124	10
chr19	42639058	42639118	E007	1
chr19	42639248	42639302	E114	1
chr19	42639334	42639416	E021,E032,E033	3
chr19	42639575	42639643	E034	1
chr19	42639696	42639782	E046	1
chr19	42640074	42640454	E032,E033,E034,E050,E051,E093,E100,E114	8
chr19	42640471	42640554	E033	1
chr19	42640567	42640617	E022	1
chr19	42640697	42640737	E034	1
chr19	42640745	42640955	E114	1
chr19	42641018	42641090	E114	1
chr19	42641245	42641295	E091	1
chr19	42641667	42641707	E086	1
chr19	42641990	42642065	E021,E022,E114	3
chr19	42642169	42642251	E097,E114	2
chr19	42642324	42642392	E034,E080	2
chr19	42642393	42642443	E051	1
chr19	42642601	42642651	E114	1
chr19	42642889	42642967	E124	1
chr19	42643584	42643634	E021	1
chr19	42643908	42644017	E007,E022,E114	3
chr19	42644025	42644086	E097	1
chr19	42644119	42644828	E003,E004,E005,E006,E007,E008,E017,E021,E022,E028,E029,E032,E033,E034,E046,E050,E051,E055,E056,E057,E059,E080,E081,E082,E083,E084,E085,E086,E088,E089,E090,E091,E092,E093,E097,E098,E100,E109,E114,E116,E118,E119,E120,E121,E122,E123,E124,E125,E126,E127,E128	51
chr19	42644843	42644905	E114	1
chr19	42644998	42645049	E114	1
chr19	42645110	42645160	E021	1
chr19	42645215	42645450	E034,E046,E114,E127	4
chr19	42645459	42645561	E021,E114	2
chr19	42646187	42646237	E022	1
chr19	42647466	42648291	E003,E004,E005,E006,E007,E008,E017,E021,E022,E028,E033,E050,E051,E055,E056,E059,E080,E083,E085,E086,E088,E089,E090,E091,E092,E093,E109,E114,E119,E120,E121,E122,E124,E125,E126,E127,E128	37
chr19	42648341	42648454	E080	1
chr19	42648504	42648596	E080,E121	2
chr19	42648712	42648762	E017	1
chr19	42648782	42649041	E017,E057,E100,E114,E127	5
chr19	42649079	42649163	E114	1
chr19	42649313	42649363	E114	1
chr19	42649530	42649785	E017,E034,E114	3
chr19	42650048	42650225	E124	1
chr19	42650335	42650532	E003,E017,E034,E082,E114	5
chr19	42650550	42650604	E127	1
chr19	42650615	42650762	E021,E114	2
chr19	42650855	42650936	E114	1
chr19	42650986	42651036	E082	1
chr19	42651042	42651092	E055	1
chr19	42651341	42651508	E021,E080,E114	3
chr19	42651696	42651756	E005	1
chr19	42651760	42651815	E114	1
chr19	42651871	42651978	E116	1
chr19	42652005	42652140	E124	1
chr19	42652195	42652279	E032	1
chr19	42652368	42652510	E021,E034,E124	3
chr19	42652531	42652821	E029,E033,E034,E046,E093	5
chr19	42652995	42653065	E007	1
chr19	42653135	42653175	E034	1
chr19	42653279	42653329	E114	1
chr19	42653432	42653472	E034	1
chr19	42653614	42653673	E007	1
chr19	42653859	42654880	E003,E005,E007,E008,E021,E022,E032,E051,E080,E081,E082,E086,E098,E109,E114	15
chr19	42654930	42655659	E003,E007,E008,E021,E022,E080,E081,E082,E098,E100	10
chr19	42655674	42655718	E080	1
chr19	42655748	42655788	E086	1
chr19	42655972	42656198	E022,E034,E098,E114	4
chr19	42656303	42656504	E007,E081	2
chr19	42656562	42656612	E021	1
chr19	42656724	42656859	E098	1
chr19	42657227	42657563	E005,E007,E034,E086,E091,E114,E124,E127	8
chr19	42657647	42658012	E029,E032,E080,E082,E093,E114	6
chr19	42658083	42658149	E080	1
chr19	42658202	42658453	E080,E081,E082,E093,E125,E126	6
chr19	42658565	42658615	E082	1
chr19	42658627	42658731	E021,E033,E093,E114	4
chr19	42658746	42659578	E008,E021,E022,E032,E033,E034,E046,E050,E051,E080,E093,E114,E116,E124	14
chr19	42659721	42659775	E093	1
chr19	42659865	42660349	E003,E007,E008,E021,E022,E080,E081,E109,E124	9
chr19	42660434	42660523	E034,E121	2
chr19	42660680	42660838	E017,E022,E032,E114	4
chr19	42660880	42660930	E050	1
chr19	42661043	42661093	E022	1
chr19	42661149	42661199	E022	1
chr19	42661286	42661336	E017	1
chr19	42661377	42661436	E086	1
chr19	42661617	42661715	E021,E022	2
chr19	42662679	42662729	E022	1
chr19	42662949	42663090	E081,E100	2
chr19	42663170	42663487	E055,E056,E081,E082,E084,E085,E097,E100,E114,E126	10
chr19	42663637	42663718	E046,E114	2
chr19	42663948	42663998	E017	1
chr19	42664012	42664092	E116	1
chr19	42664146	42664557	E022,E046,E114,E125	4
chr19	42664647	42664772	E032,E114,E124	3
chr19	42664837	42664881	E097	1
chr19	42664896	42664946	E046	1
chr19	42665529	42665638	E116	1
chr19	42666283	42666376	E022	1
chr19	42666384	42666490	E093,E114	2
chr19	42666493	42666544	E021,E114	2
chr19	42666624	42666724	E022,E091	2
chr19	42666772	42666914	E034,E114	2
chr19	42666975	42667144	E029,E050,E114	3
chr19	42667195	42667249	E127	1
chr19	42667671	42667721	E114	1
chr19	42668162	42668212	E082	1
chr19	42668690	42668740	E022	1
chr19	42669201	42669251	E085	1
chr19	42669290	42669718	E007,E021,E022,E029,E032,E046,E089,E091,E114,E121	10
chr19	42669919	42669969	E085	1
chr19	42670217	42670317	E124	1
chr19	42670414	42670458	E097	1
chr19	42670509	42670771	E057,E092,E114	3
chr19	42670952	42671037	E007,E114	2
chr19	42671079	42671142	E114	1
chr19	42671763	42671840	E114	1
chr19	42672019	42672069	E114	1
chr19	42672292	42672758	E021,E028,E032,E057,E059,E114,E119	7
chr19	42672777	42672873	E022,E119	2
chr19	42672967	42673192	E029,E059,E114	3
chr19	42673679	42673923	E022,E028,E080,E114,E127	5
chr19	42674128	42674172	E080	1
chr19	42674252	42674346	E022	1
chr19	42674356	42674406	E021	1
chr19	42674644	42674741	E007,E114	2
chr19	42674893	42674943	E051	1
chr19	42674978	42675140	E007,E080,E091,E114,E120,E121	6
chr19	42675165	42675253	E021	1
chr19	42675363	42675584	E093,E114,E120,E121	4
chr19	42675630	42676324	E007,E032,E050,E059,E081,E082,E089,E090,E091,E114,E120,E121,E125	13
chr19	42676326	42676507	E092,E114	2
chr19	42676513	42676754	E092,E094,E114	3
chr19	42676803	42676853	E114	1
chr19	42676875	42676952	E029,E114	2
chr19	42677067	42677117	E050	1
chr19	42677543	42677593	E114	1
chr19	42677851	42677901	E093	1
chr19	42678066	42678121	E114	1
chr19	42678241	42678301	E125	1
chr19	42678467	42678614	E082,E124	2
chr19	42678667	42678763	E032,E081	2
chr19	42678777	42678879	E032,E034,E082	3
chr19	42678992	42679430	E003,E004,E007,E021,E033,E051,E080,E081,E082,E086,E114	11
chr19	42679439	42679584	E022,E032	2
chr19	42679826	42679928	E032,E082	2
chr19	42679931	42680298	E007,E022,E032,E034,E046,E055,E056,E082,E093	9
chr19	42680308	42682321	E003,E004,E005,E006,E007,E008,E017,E021,E022,E028,E029,E032,E033,E034,E046,E050,E051,E055,E056,E057,E059,E080,E081,E082,E083,E084,E085,E086,E088,E089,E090,E091,E092,E093,E097,E098,E100,E109,E114,E116,E117,E118,E119,E120,E121,E122,E123,E124,E125,E126,E127,E128	52
chr19	42682497	42682956	E032,E034,E046,E085,E093,E114	6
chr19	42683000	42683238	E032,E033,E034,E051,E109,E114,E117,E124	8
chr19	42683250	42683302	E093	1
chr19	42683348	42683889	E003,E004,E007,E008,E017,E021,E022,E032,E033,E034,E046,E050,E051,E055,E080,E081,E082,E083,E092,E093,E114,E116,E123,E127,E128	25
chr19	42683928	42683998	E082	1
chr19	42684089	42684228	E007	1
chr19	42684245	42684299	E033	1
chr19	42684393	42684466	E050	1
chr19	42684898	42684962	E124	1
chr19	42685092	42685213	E046,E114	2
chr19	42685239	42685655	E032,E046,E057,E059,E091,E092,E114,E117,E127	9
chr19	42686060	42686184	E032,E093	2
chr19	42686251	42686301	E034,E114	2
chr19	42686330	42686749	E029,E032,E033,E046,E050,E093,E114,E124	8
chr19	42686820	42687030	E003,E114	2
chr19	42687083	42687155	E034,E114	2
chr19	42687210	42687522	E005,E022,E032,E034,E046,E082,E098,E114	8
chr19	42687917	42688013	E005,E046	2
chr19	42688248	42689219	E003,E004,E005,E006,E007,E008,E017,E021,E022,E028,E029,E032,E033,E034,E046,E050,E051,E055,E056,E057,E059,E080,E081,E082,E083,E084,E085,E086,E088,E089,E090,E091,E092,E093,E094,E097,E098,E100,E109,E114,E116,E117,E118,E119,E120,E121,E122,E123,E124,E125,E126,E127,E128	53
chr19	42689400	42689952	E007,E017,E029,E032,E033,E034,E046,E050,E051,E055,E056,E084,E086,E088,E089,E090,E091,E092,E093,E098,E100,E109,E114,E116,E121,E124,E125,E126,E128	29
chr19	42689967	42690007	E034	1
chr19	42690180	42690260	E034,E124	2
chr19	42690784	42690859	E114,E124	2
chr19	42690878	42690944	E034	1
chr19	42690949	42691016	E021	1
chr19	42691023	42691266	E022,E034,E093,E116	4
chr19	42693206	42693663	E017,E055,E056,E059,E080,E091,E100,E114,E120,E121,E123,E124,E126	13
chr19	42693779	42693819	E034	1
chr19	42694238	42694422	E021,E022,E028,E029,E100,E114,E119,E127	8
chr19	42694530	42694584	E114	1
chr19	42694645	42694715	E021	1
chr19	42694747	42694787	E086	1
chr19	42695054	42695213	E114	1
chr19	42695374	42696748	E005,E006,E017,E021,E022,E028,E029,E032,E033,E034,E046,E050,E051,E055,E056,E057,E082,E084,E085,E086,E088,E091,E092,E094,E097,E098,E100,E109,E114,E116,E117,E118,E119,E120,E121,E124,E125,E126,E127,E128	40
chr19	42697287	42697341	E100	1
chr19	42697396	42697446	E021	1
chr19	42697617	42697740	E022,E114	2
chr19	42697769	42698288	E006,E017,E032,E046,E055,E056,E059,E081,E082,E094,E098,E109,E114,E117,E122,E125,E127,E128	18
chr19	42699218	42699455	E003,E021,E022,E033,E081,E082,E123	7
chr19	42699751	42699831	E123	1
chr19	42700166	42700692	E003,E021,E022,E032,E050,E093,E097,E100,E114,E118,E123,E124	12
chr19	42700719	42702052	E003,E004,E006,E008,E021,E022,E029,E032,E033,E034,E046,E050,E051,E055,E056,E057,E080,E084,E085,E086,E089,E091,E093,E097,E100,E109,E114,E116,E117,E118,E119,E123,E124,E126,E127	35
chr19	42702372	42702634	E021,E022,E032,E034,E046,E050,E051,E056,E089,E092,E093,E094,E114,E116,E124	15
chr19	42702650	42702700	E050	1
chr19	42702751	42707132	E003,E004,E005,E007,E008,E021,E022,E028,E029,E032,E033,E034,E046,E050,E051,E055,E057,E059,E080,E082,E083,E084,E085,E086,E088,E089,E090,E091,E092,E093,E097,E098,E100,E109,E114,E116,E117,E118,E119,E120,E121,E123,E124,E127	44
chr19	42707171	42707274	E022,E029,E114	3
chr19	42707289	42707376	E034	1
chr19	42707414	42707464	E032	1
chr19	42707635	42707675	E086	1
chr19	42707866	42708176	E032,E033,E086,E116	4
chr19	42708300	42708638	E021,E032,E034,E093,E114,E124,E127	7
chr19	42708729	42709212	E003,E008,E021,E022,E032,E033,E091,E114,E124,E127	10
chr19	42709254	42709325	E114,E127	2
chr19	42709680	42709975	E017,E055,E056,E121,E125,E126,E128	7
chr19	42710543	42710607	E034,E097	2
chr19	42710716	42710795	E022,E091	2
chr19	42710826	42710936	E057,E127	2
chr19	42710959	42712602	E005,E006,E007,E017,E021,E028,E029,E032,E033,E034,E046,E050,E055,E056,E057,E059,E080,E086,E091,E094,E097,E098,E100,E109,E114,E116,E117,E119,E120,E121,E122,E123,E124,E125,E126,E127,E128	37
chr19	42712652	42712726	E114,E127	2
chr19	42712860	42713057	E094,E116,E127	3
chr19	42713468	42713551	E098,E122	2
chr19	42713565	42713855	E007,E032,E034,E109,E116,E127	6
chr19	42713960	42714026	E127	1
chr19	42714070	42714164	E114,E127	2
chr19	42714256	42714328	E091,E125	2
chr19	42714355	42714446	E127	1
chr19	42714669	42714740	E032,E127	2
chr19	42714860	42714940	E119	1
chr19	42715283	42715323	E034	1
chr19	42715483	42715533	E021	1
chr19	42715547	42715722	E127	1
chr19	42715911	42715951	E086	1
chr19	42716342	42716396	E127	1
chr19	42717015	42717112	E032	1
chr19	42717120	42717453	E022,E029,E032,E034,E046,E093,E098,E100,E109,E114,E116,E124	12
chr19	42717459	42717509	E046	1
chr19	42717534	42717679	E007,E034,E114,E116	4
chr19	42717821	42717892	E033	1
chr19	42718069	42718160	E034	1
chr19	42718239	42718289	E022	1
chr19	42718727	42718909	E080,E097,E114,E116,E127	5
chr19	42718937	42719133	E032,E114	2
chr19	42719197	42719497	E034,E097,E098,E114,E118	5
chr19	42719597	42719687	E032,E050	2
chr19	42719691	42720181	E021,E032,E082,E088,E091,E098,E114,E123,E124,E125	10
chr19	42720196	42720303	E034	1
chr19	42720356	42723212	E003,E004,E005,E006,E007,E008,E017,E021,E022,E028,E029,E032,E033,E034,E046,E050,E051,E055,E056,E057,E059,E080,E081,E082,E083,E084,E085,E086,E088,E089,E090,E091,E092,E093,E094,E097,E098,E100,E109,E114,E116,E117,E118,E119,E120,E121,E122,E123,E124,E125,E126,E127,E128	53
chr19	42723291	42723504	E091,E097,E100	3
chr19	42723549	42723679	E034,E046,E083,E091,E097,E100	6
chr19	42723761	42725202	E003,E004,E005,E006,E007,E008,E017,E021,E022,E028,E029,E032,E033,E034,E046,E050,E051,E055,E056,E057,E059,E080,E081,E082,E083,E084,E085,E086,E088,E089,E090,E091,E092,E093,E094,E097,E098,E100,E109,E114,E116,E117,E118,E119,E120,E121,E122,E123,E124,E125,E126,E127,E128	53
chr19	42725261	42725556	E032,E034,E083,E114,E116,E124	6
chr19	42725677	42725718	E086	1
chr19	42725919	42726183	E083,E114,E116	3
chr19	42726455	42726614	E097,E114	2
chr19	42726691	42726742	E090	1
chr19	42726879	42726963	E021,E114	2
chr19	42727028	42727311	E003,E007,E022,E034,E083,E097,E114	7
chr19	42727418	42727469	E021,E022	2
chr19	42728149	42728203	E127	1
chr19	42728311	42729043	E022,E032,E086,E097,E100,E114,E116,E118,E124	9
chr19	42729235	42729318	E100	1
chr19	42729399	42729650	E032,E034,E051,E086,E116,E118	6
chr19	42729706	42729756	E021	1
chr19	42729946	42730033	E029	1
chr19	42730076	42730138	E100	1
chr19	42730174	42730263	E034,E089	2
chr19	42730424	42730563	E021,E114	2
chr19	42730812	42730877	E086,E127	2
chr19	42731038	42731533	E006,E017,E021,E028,E029,E034,E055,E056,E057,E097,E098,E100,E114,E116,E121,E123,E124,E126,E127,E128	20
chr19	42732087	42732141	E114	1
chr19	42732452	42732502	E114	1
chr19	42732558	42732608	E017	1
chr19	42732838	42733294	E055,E080,E084,E100,E114,E123,E124,E127,E128	9
chr19	42733398	42733479	E021,E100	2
chr19	42733488	42734700	E003,E004,E006,E017,E021,E022,E028,E029,E032,E034,E050,E051,E055,E056,E059,E080,E083,E084,E085,E086,E089,E090,E092,E097,E100,E114,E118,E120,E121,E123,E126,E127	32
chr19	42734781	42735103	E021,E032,E055,E084,E085,E100,E114	7
chr19	42735140	42735245	E055,E097,E109,E114,E120,E121,E127	7
chr19	42735538	42735724	E034,E055,E056,E093,E127	5
chr19	42735763	42735842	E055	1
chr19	42735871	42735925	E056	1
chr19	42735975	42736113	E086,E091,E114,E123	4
chr19	42736114	42736164	E089	1
chr19	42736168	42736441	E022,E032,E086,E093,E100,E114,E116	7
chr19	42736459	42736539	E114	1
chr19	42736619	42737007	E017,E022,E100,E114,E116,E123,E127	7
chr19	42737130	42737219	E032,E114	2
chr19	42737255	42739026	E003,E005,E021,E022,E032,E034,E080,E084,E085,E086,E089,E091,E092,E093,E097,E109,E114,E116,E117,E118,E121,E126,E127	23
chr19	42739027	42739123	E021,E093,E100	3
chr19	42739300	42739449	E021,E046,E083,E093,E124	5
chr19	42739551	42739630	E127	1
chr19	42739887	42740340	E033,E080,E082,E097,E114,E124,E128	7
chr19	42740371	42740505	E086,E114	2
chr19	42740562	42740662	E097,E114	2
chr19	42740970	42741048	E034,E118	2
chr19	42741138	42741259	E032,E083,E086,E100,E114	5
chr19	42742056	42742112	E094	1
chr19	42742394	42742472	E097	1
chr19	42742810	42742905	E032,E097,E128	3
chr19	42743173	42743350	E086,E090,E091,E097,E098,E100,E114,E116	8
chr19	42743367	42743547	E097,E114	2
chr19	42743590	42743755	E032,E033,E089,E097	4
chr19	42743905	42744052	E022,E033,E089,E116	4
chr19	42744079	42744151	E098	1
chr19	42744158	42744581	E032,E033,E034,E050,E090,E091,E097,E098,E100,E109,E114	11
chr19	42744589	42745009	E021,E032,E033,E034,E046,E098,E100,E114,E116,E124	10
chr19	42745011	42745251	E032,E034,E097,E098,E114,E116	6
chr19	42745427	42745543	E091,E097,E100	3
chr19	42745554	42748027	E003,E004,E005,E006,E007,E008,E017,E021,E022,E028,E029,E032,E033,E034,E046,E050,E051,E055,E056,E057,E059,E080,E081,E082,E083,E084,E085,E086,E088,E089,E090,E091,E092,E093,E094,E097,E098,E100,E109,E114,E116,E117,E118,E119,E120,E121,E122,E123,E124,E125,E126,E127,E128	53
chr19	42748098	42749656	E003,E004,E005,E006,E007,E008,E017,E021,E022,E028,E029,E032,E033,E034,E046,E050,E051,E055,E056,E057,E059,E080,E081,E082,E083,E084,E085,E086,E088,E089,E090,E091,E092,E093,E094,E097,E098,E100,E109,E114,E116,E117,E118,E119,E120,E121,E122,E123,E124,E125,E126,E127,E128	53
chr19	42749711	42749785	E097	1
chr19	42749787	42751794	E003,E004,E005,E006,E007,E008,E017,E021,E022,E028,E029,E032,E033,E034,E046,E050,E051,E055,E056,E057,E059,E080,E081,E082,E083,E084,E085,E086,E088,E089,E090,E091,E092,E093,E094,E097,E098,E100,E109,E114,E116,E117,E118,E119,E120,E121,E122,E123,E124,E125,E126,E127,E128	53
chr19	42751807	42752307	E032,E033,E055,E056,E091,E092,E097,E098,E100,E114,E118,E121	12
chr19	42752430	42753489	E003,E029,E032,E033,E034,E046,E050,E051,E080,E086,E090,E091,E093,E097,E098,E100,E114,E116,E118,E119,E121,E124	22
chr19	42753519	42755569	E006,E007,E008,E017,E021,E022,E028,E029,E032,E033,E034,E046,E050,E051,E055,E056,E057,E059,E080,E081,E082,E083,E084,E086,E088,E089,E090,E091,E092,E093,E097,E098,E100,E109,E114,E116,E118,E119,E120,E121,E122,E123,E124,E125,E126,E127,E128	47
chr19	42755632	42761023	E003,E004,E005,E006,E007,E008,E017,E021,E022,E028,E029,E032,E033,E034,E046,E050,E051,E055,E056,E057,E059,E080,E081,E082,E083,E084,E085,E086,E088,E089,E090,E091,E092,E093,E094,E097,E098,E100,E109,E114,E116,E117,E118,E119,E120,E121,E122,E123,E124,E125,E126,E127,E128	53
chr19	42761049	42761367	E021,E033,E086,E089,E090,E091,E093,E097,E114,E127	10
chr19	42761538	42761628	E022,E086,E098,E114	4
chr19	42761639	42761874	E007,E032,E086,E123,E124	5
chr19	42761890	42761940	E022	1
chr19	42761979	42762102	E090,E097,E123	3
chr19	42762139	42762234	E034,E051,E114	3
chr19	42762733	42763103	E003,E004,E008,E021,E022,E057,E084,E091,E097,E109,E114,E117,E118,E123,E127	15
chr19	42763205	42763325	E008,E021,E022,E109	4
chr19	42763545	42763862	E022,E084,E085,E086,E109,E114,E123	7
chr19	42763913	42763963	E114	1
chr19	42764440	42764572	E007,E114	2
chr19	42764624	42764745	E032,E097,E114,E124	4
chr19	42765111	42765158	E086	1
chr19	42765250	42765300	E114	1
chr19	42766005	42766055	E114	1
chr19	42766117	42766367	E034,E055,E114	3
chr19	42766732	42766798	E114	1
chr19	42766815	42766895	E008	1
chr19	42766900	42766961	E022	1
chr19	42767035	42767098	E032	1
chr19	42767957	42767997	E034	1
chr19	42768356	42768447	E032,E046,E080	3
chr19	42769373	42769512	E007,E032	2
chr19	42769711	42769905	E029,E032,E091,E114,E125	5
chr19	42770012	42770128	E097,E114	2
chr19	42770190	42770243	E032	1
chr19	42770251	42770426	E032,E097,E114	3
chr19	42770702	42770775	E097	1
chr19	42771488	42776324	E003,E004,E005,E006,E007,E008,E017,E021,E022,E028,E029,E032,E033,E034,E046,E050,E051,E055,E056,E057,E059,E080,E081,E082,E083,E084,E085,E086,E088,E089,E090,E091,E092,E093,E094,E097,E098,E100,E109,E114,E116,E117,E118,E119,E120,E121,E122,E123,E124,E125,E126,E127,E128	53
chr19	42776385	42777159	E021,E029,E032,E034,E046,E051,E086,E090,E097,E098,E100,E114,E116,E118,E124	15
chr19	42777168	42777218	E051	1
chr19	42777430	42777769	E021,E022,E032,E082,E086,E089,E091,E097,E100,E118	10
chr19	42777786	42777830	E097	1
chr19	42777835	42777899	E032	1
chr19	42778029	42778146	E032,E091,E097,E100,E114	5
chr19	42778187	42778241	E100	1
chr19	42778262	42778431	E007,E097,E124	3
chr19	42778605	42778646	E086	1
chr19	42778660	42778855	E022,E086,E092,E100	4
chr19	42778904	42779163	E028,E032,E093,E097,E114,E124	6
chr19	42779236	42779575	E005,E028,E029,E056,E100,E114,E116,E118,E119,E121,E127	11
chr19	42779615	42779821	E097,E100,E114,E121	4
chr19	42780027	42780077	E114	1
chr19	42780159	42780281	E007,E034,E114,E116,E125	5
chr19	42780347	42781477	E005,E006,E007,E017,E021,E028,E032,E034,E046,E055,E056,E057,E059,E091,E093,E097,E100,E114,E116,E117,E118,E119,E120,E121,E122,E124,E125,E126,E127	29
chr19	42781646	42781735	E007,E057,E080	3
chr19	42781775	42791624	E003,E004,E005,E006,E007,E008,E017,E021,E022,E028,E029,E032,E033,E034,E046,E050,E051,E055,E056,E057,E059,E080,E081,E082,E083,E084,E085,E086,E088,E089,E090,E091,E092,E093,E094,E097,E098,E100,E109,E114,E116,E117,E118,E119,E120,E121,E122,E123,E124,E125,E126,E127,E128	53
chr19	42791683	42792028	E029,E032,E034,E086,E090,E093,E097,E100,E114,E116,E124	11
chr19	42792081	42792220	E033,E034,E084,E097	4
chr19	42792236	42792363	E032,E127	2
chr19	42792365	42792405	E034	1
chr19	42792454	42792504	E032	1
chr19	42792508	42792851	E029,E032,E033,E046,E050,E089,E091,E097,E098,E100,E114,E116,E124	13
chr19	42792913	42792996	E032,E051	2
chr19	42793019	42793627	E021,E032,E033,E034,E046,E051,E086,E091,E097,E098,E114,E116,E118,E120,E123,E124	16
chr19	42793672	42793723	E007	1
chr19	42793819	42793873	E098	1
chr19	42793918	42794081	E032,E034,E046,E080,E086,E092,E097	7
chr19	42794089	42794362	E022,E029,E032,E034,E050,E097,E114,E116	8
chr19	42794366	42794590	E008,E022,E032,E051,E083,E089,E100,E109,E114	9
chr19	42794619	42795880	E003,E004,E005,E006,E007,E008,E017,E021,E022,E028,E029,E032,E033,E034,E046,E050,E051,E055,E056,E057,E059,E080,E083,E084,E085,E086,E088,E089,E090,E091,E092,E093,E094,E097,E098,E100,E109,E114,E116,E118,E120,E121,E122,E123,E124,E127	46
chr19	42795889	42795992	E033,E051,E082,E123	4
chr19	42796002	42796580	E032,E033,E034,E050,E082,E084,E085,E092,E093,E097,E100,E114,E116	13
chr19	42796585	42796635	E051	1
chr19	42796660	42796830	E022,E050,E081,E093,E097,E100,E114	7
chr19	42796845	42796899	E100	1
chr19	42796971	42797064	E032,E089	2
chr19	42797068	42797501	E003,E022,E029,E032,E034,E055,E081,E086,E089,E090,E092,E093	12
chr19	42797515	42798010	E003,E004,E021,E022,E032,E050,E051,E055,E056,E084,E086,E090,E091,E093,E097,E100,E109,E114,E118,E125	20
chr19	42798038	42798248	E021,E032,E046,E086,E097	5
chr19	42798317	42799121	E021,E032,E033,E034,E051,E059,E081,E082,E083,E086,E090,E094,E097,E098,E100,E109,E114,E116,E118	19
chr19	42799129	42800960	E003,E004,E005,E006,E007,E008,E017,E021,E022,E028,E029,E032,E033,E034,E046,E050,E051,E055,E056,E057,E059,E080,E081,E082,E083,E084,E085,E086,E088,E089,E090,E091,E092,E093,E094,E097,E098,E100,E109,E114,E116,E117,E118,E119,E120,E121,E122,E123,E124,E125,E126,E127,E128	53
chr19	42801002	42801242	E021,E032,E034,E050,E081,E086,E097,E114	8
chr19	42801247	42801651	E017,E032,E033,E034,E050,E083,E090,E097,E114,E118,E124,E125	12
chr19	42802046	42802143	E003,E034	2
chr19	42802507	42802742	E006,E021,E032,E033,E056,E081,E098,E126	8
chr19	42802757	42802860	E032,E034	2
chr19	42802871	42802950	E033,E089,E098	3
chr19	42803602	42803652	E021	1
chr19	42803866	42804214	E022,E032,E033,E034,E051,E100,E114,E124	8
chr19	42804305	42804547	E022,E032,E034,E086,E118,E128	6
chr19	42804593	42804664	E034	1
chr19	42805234	42805346	E022,E032,E114,E127	4
chr19	42805371	42805411	E034	1
chr19	42805474	42805538	E034,E093	2
chr19	42805556	42808281	E003,E004,E005,E006,E007,E008,E017,E021,E022,E028,E029,E032,E033,E034,E046,E050,E051,E055,E056,E057,E059,E080,E081,E082,E083,E084,E085,E086,E088,E089,E090,E091,E092,E093,E094,E097,E098,E100,E109,E114,E116,E117,E118,E119,E120,E121,E122,E123,E124,E125,E126,E127,E128	53
chr19	42808321	42808391	E118	1
chr19	42808938	42809084	E007,E021,E032,E034,E114	5
chr19	42809168	42809239	E033,E114	2
chr19	42809429	42809498	E082	1
chr19	42809861	42810207	E006,E017,E022,E055,E056,E057,E114,E117,E120,E121,E123,E124,E127	13
chr19	42810209	42810302	E007,E032,E086	3
chr19	42810663	42810764	E008,E086,E097	3
chr19	42810765	42811412	E003,E004,E008,E021,E022,E032,E034,E046,E050,E086,E091,E097,E114,E118,E121,E123,E124	17
chr19	42812199	42812320	E022,E114	2
chr19	42813546	42813686	E097,E114	2
chr19	42813776	42813826	E021	1
chr19	42814001	42814083	E124	1
chr19	42814201	42814371	E032,E051,E086	3
chr19	42814391	42814466	E100,E124	2
chr19	42814481	42814565	E032,E114	2
chr19	42814658	42814752	E114	1
chr19	42814943	42815123	E114,E127	2
chr19	42815131	42815199	E124	1
chr19	42815630	42816260	E003,E004,E006,E007,E008,E021,E022,E032,E033,E050,E051,E055,E056,E059,E081,E082,E089,E093,E114,E120,E121,E123,E126,E127	24
chr19	42816419	42816485	E114	1
chr19	42816521	42816571	E046	1
chr19	42816582	42816778	E017,E021,E034,E046,E050,E051,E059,E114,E123	9
chr19	42816783	42816901	E022,E032	2
chr19	42817140	42818196	E003,E004,E005,E006,E007,E008,E017,E021,E022,E028,E032,E033,E034,E046,E050,E051,E055,E056,E057,E059,E080,E081,E082,E083,E084,E085,E086,E088,E089,E090,E091,E092,E093,E097,E098,E100,E109,E114,E116,E118,E119,E120,E121,E122,E123,E124,E125,E126,E127,E128	50
chr19	42818269	42818326	E007	1
chr19	42818334	42818911	E003,E022,E032,E034,E046,E091,E097,E100,E114,E118,E124	11
chr19	42818954	42819092	E032,E034,E114,E118	4
chr19	42819122	42819631	E003,E029,E032,E033,E034,E046,E050,E051,E057,E059,E090,E100,E114,E116,E118,E119	16
chr19	42819779	42819835	E033	1
chr19	42819861	42819920	E100	1
chr19	42820035	42820075	E086	1
chr19	42820309	42820349	E086	1
chr19	42820410	42821460	E003,E005,E007,E017,E021,E028,E029,E032,E033,E034,E046,E050,E055,E056,E059,E083,E086,E088,E089,E093,E098,E100,E109,E114,E116,E118,E120,E121,E123,E124,E126	31
chr19	42821509	42821671	E021,E022,E032,E046,E086,E092,E116,E126	8
chr19	42821788	42821843	E032	1
chr19	42821864	42822051	E021,E022,E091,E114,E118	5
chr19	42822131	42822201	E118	1
chr19	42822784	42822837	E022	1
chr19	42822900	42822975	E007,E091	2
chr19	42823280	42823389	E007,E034,E114	3
chr19	42824368	42824428	E003	1
chr19	42824596	42824723	E050,E114	2
chr19	42825074	42825130	E032	1
chr19	42826200	42826387	E006,E022,E032,E034,E114	5
chr19	42826514	42826799	E022,E032,E033,E034,E055,E081,E082,E083,E091,E092,E097,E114,E118,E127	14
chr19	42827125	42827165	E086	1
chr19	42827225	42827404	E032,E034,E114	3
chr19	42827475	42830872	E003,E004,E005,E006,E007,E008,E017,E021,E022,E028,E029,E032,E033,E034,E046,E050,E051,E055,E056,E057,E059,E080,E081,E082,E083,E084,E085,E086,E088,E089,E090,E091,E092,E093,E094,E097,E098,E100,E109,E114,E116,E117,E118,E119,E120,E121,E122,E123,E124,E125,E126,E127,E128	53
chr19	42830989	42831166	E033,E034,E059,E092	4
chr19	42831217	42831548	E032,E051,E082,E114,E116,E122	6
chr19	42831604	42831814	E007,E033,E097,E114,E123	5
chr19	42832213	42832263	E085	1
chr19	42832265	42832551	E022,E084,E085,E091,E109,E114	6
chr19	42832605	42832777	E005,E034,E084,E116	4
chr19	42832778	42832828	E022	1
chr19	42833083	42833123	E086	1
chr19	42833198	42833307	E029,E097	2
chr19	42833327	42833378	E114	1
chr19	42833555	42833645	E021,E088,E097	3
chr19	42833873	42833972	E114	1
chr19	42834313	42834935	E003,E007,E017,E021,E022,E055,E056,E059,E080,E081,E082,E088,E089,E090,E091,E092,E121,E125,E126,E128	20
chr19	42835011	42835069	E021	1
chr19	42835073	42835176	E003,E022,E114	3
chr19	42835483	42835539	E032	1
chr19	42835565	42835615	E050	1
chr19	42836293	42836504	E021,E089,E100,E121	4
chr19	42836801	42836891	E100	1
chr19	42836982	42837058	E114	1
chr19	42837296	42837354	E080	1
chr19	42837865	42838004	E098,E100,E114	3
chr19	42838182	42838274	E046,E089	2
chr19	42838560	42838881	E017,E022,E080	3
chr19	42839164	42839244	E028	1
chr19	42839443	42839499	E114	1
chr19	42839572	42839624	E086	1
chr19	42839733	42839858	E032,E081	2
chr19	42840025	42840075	E021	1
chr19	42840139	42840189	E114	1
chr19	42840245	42840299	E100	1
chr19	42840428	42840468	E086	1
chr19	42840508	42840568	E125	1
chr19	42840658	42840928	E029,E032,E114	3
chr19	42841298	42841387	E083,E109	2
chr19	42841411	42841615	E114	1
chr19	42842200	42842250	E093	1
chr19	42843473	42843564	E125,E128	2
chr19	42843619	42843933	E091,E125	2
chr19	42845089	42845139	E055	1
chr19	42845314	42845402	E022,E121	2
chr19	42846092	42846188	E005,E032	2
chr19	42846875	42846939	E124	1
chr19	42846978	42847206	E114,E124	2
chr19	42847306	42847356	E114	1
chr19	42847532	42847773	E003,E007,E008,E021,E022,E032,E046,E050,E051,E092,E093,E114,E118	13
chr19	42847930	42848022	E022,E114	2
chr19	42848167	42848217	E114	1
chr19	42848313	42848429	E032,E100	2
chr19	42848535	42848619	E032,E082	2
chr19	42848907	42849021	E083,E097,E114	3
chr19	42849348	42849737	E006,E017,E022,E034,E055,E056,E098,E100,E114,E120,E121,E126	12
chr19	42849810	42849878	E017,E109	2
chr19	42850679	42850793	E022,E114	2
chr19	42851204	42851480	E017,E029,E050,E051,E082,E086,E088,E089,E090,E114,E123,E124,E125	13
chr19	42851497	42851816	E091,E114,E124	3
chr19	42851990	42852034	E097	1
chr19	42852066	42852181	E022,E091,E116	3
chr19	42852294	42852376	E114	1
chr19	42852427	42852477	E022	1
chr19	42852502	42852596	E114,E125	2
chr19	42852619	42852669	E032	1
chr19	42853686	42853736	E114	1
chr19	42853815	42853865	E114	1
chr19	42853971	42854124	E081,E082,E086,E088,E090	5
chr19	42854362	42854462	E114	1
chr19	42854523	42854784	E114,E122	2
chr19	42854989	42855081	E092	1
chr19	42855099	42855186	E114	1
chr19	42855365	42855487	E032,E114	2
chr19	42855631	42855712	E032	1
chr19	42855715	42855812	E022	1
chr19	42856128	42857109	E003,E004,E006,E007,E017,E021,E022,E029,E032,E033,E034,E046,E050,E051,E081,E082,E086,E088,E089,E114,E116,E119,E123,E125,E127,E128	26
chr19	42857110	42857451	E022,E082,E086,E114	4
chr19	42857507	42857592	E032,E083	2
chr19	42857823	42857873	E114	1
chr19	42858629	42858695	E082	1
chr19	42858741	42858791	E114	1
chr19	42859578	42859778	E114	1
chr19	42859863	42859927	E124	1
chr19	42859930	42859980	E114	1
chr19	42860008	42860086	E118	1
chr19	42860090	42860140	E021	1
chr19	42860479	42860529	E022	1
chr19	42860563	42860661	E046,E114	2
chr19	42860733	42860860	E032,E114	2
chr19	42861066	42861116	E050	1
chr19	42861297	42861353	E032	1
chr19	42861922	42861993	E007,E114	2
chr19	42862272	42862423	E003,E032,E100,E118	4
chr19	42862519	42862570	E032	1
chr19	42862705	42863010	E022,E050,E086,E089,E091,E093,E097,E114,E123	9
chr19	42863064	42863117	E086	1
chr19	42864409	42864473	E124	1
chr19	42864591	42864678	E003,E032	2
chr19	42864763	42864813	E114	1
chr19	42864904	42865855	E003,E004,E005,E007,E008,E021,E022,E050,E051,E083,E091,E093,E100,E114,E117,E121,E124,E125,E127,E128	20
chr19	42865919	42865969	E022	1
chr19	42866016	42866116	E032	1
chr19	42866577	42866639	E114	1
chr19	42866645	42866935	E021,E086,E091,E098,E100,E118	6
chr19	42867099	42867336	E007,E029,E032,E033,E086	5
chr19	42867358	42867410	E032	1
chr19	42867467	42867517	E017	1
chr19	42867568	42867721	E032	1
chr19	42867771	42868504	E029,E032,E033,E034,E046,E055,E083,E088,E089,E091,E097,E109,E114,E116,E121,E123,E124	17
chr19	42868505	42868778	E003,E021,E032,E091,E097,E098,E100,E114,E120,E125	10
chr19	42868805	42869752	E003,E021,E022,E032,E033,E046,E050,E051,E055,E056,E057,E081,E082,E083,E089,E091,E092,E093,E098,E100,E114,E116,E120,E121,E124,E125,E128	27
chr19	42869837	42869891	E033,E086	2
chr19	42870155	42870266	E114	1
chr19	42870680	42871427	E021,E022,E032,E055,E059,E081,E082,E083,E086,E088,E089,E090,E114,E117,E120,E121,E126	17
chr19	42871737	42871787	E114	1
chr19	42871877	42871986	E046,E055	2
chr19	42871998	42872101	E017	1
chr19	42872321	42872494	E003,E008,E032,E051	4
chr19	42872555	42872692	E003,E021,E022	3
chr19	42872721	42873339	E003,E008,E021,E022,E032,E034,E114	7
chr19	42873595	42873693	E081,E097	2
chr19	42873816	42875297	E003,E004,E007,E008,E017,E021,E022,E029,E032,E033,E034,E046,E050,E051,E055,E080,E081,E082,E083,E084,E085,E086,E088,E089,E090,E093,E097,E098,E100,E109,E114,E116,E118,E120,E121,E124,E128	37
chr19	42875300	42875411	E100	1
chr19	42875441	42875574	E008,E119	2
chr19	42875658	42875829	E114,E124	2
chr19	42875930	42875980	E114	1
chr19	42875982	42876032	E021	1
chr19	42876304	42876460	E032,E097	2
chr19	42876508	42876568	E006	1
chr19	42877059	42877296	E017,E032,E033,E050,E123	5
chr19	42877529	42877579	E092	1
chr19	42878123	42878381	E006,E017,E055,E056,E083,E100,E114,E117	8
chr19	42878632	42878871	E022,E055,E097,E123,E125,E128	6
chr19	42878884	42878969	E032,E034	2
chr19	42879010	42879153	E021,E097,E114	3
chr19	42879219	42879428	E086,E089,E093,E097,E114,E116,E124	7
chr19	42879463	42879513	E021	1
chr19	42879653	42879923	E021,E029,E086,E092,E097,E098,E114,E118	8
chr19	42880161	42880351	E022,E091,E098,E118,E124	5
chr19	42880402	42880556	E022,E086,E097,E100	4
chr19	42880944	42881067	E005,E050,E089	3
chr19	42881198	42881257	E114	1
chr19	42881272	42881517	E017,E021,E029,E100,E114	5
chr19	42881613	42881663	E091	1
chr19	42881960	42882056	E021,E086,E114	3
chr19	42882211	42882431	E022,E032,E083,E114,E116	5
chr19	42882510	42883322	E004,E021,E022,E028,E032,E033,E034,E051,E056,E057,E084,E085,E086,E088,E089,E090,E109,E114,E116,E123,E126,E127	22
chr19	42883599	42883702	E006,E092,E114	3
chr19	42883755	42883805	E114	1
chr19	42883874	42883928	E007,E021	2
chr19	42884242	42884376	E003,E032,E109	3
chr19	42884437	42884487	E084	1
chr19	42884611	42884674	E114	1
chr19	42884719	42884769	E114	1
chr19	42884843	42884911	E125	1
chr19	42884912	42885076	E005,E007,E033,E051,E055,E084	6
chr19	42885121	42885305	E032,E084	2
chr19	42885748	42885798	E114	1
chr19	42885840	42886221	E003,E017,E021,E033,E084,E086,E088,E093,E114	9
chr19	42886296	42886432	E114,E126	2
chr19	42886532	42886619	E125	1
chr19	42886984	42887336	E003,E021,E091,E114	4
chr19	42887412	42887468	E046	1
chr19	42887579	42887634	E114	1
chr19	42888293	42888347	E100	1
chr19	42889884	42890009	E032,E114,E116,E127	4
chr19	42890812	42891851	E003,E004,E005,E006,E007,E008,E017,E021,E022,E028,E029,E032,E033,E034,E046,E050,E051,E055,E056,E057,E059,E080,E081,E083,E084,E085,E086,E088,E089,E090,E091,E092,E093,E094,E097,E098,E100,E109,E114,E116,E117,E118,E119,E120,E121,E122,E123,E124,E125,E126,E127,E128	52
chr19	42892651	42892789	E033,E119	2
chr19	42892790	42892875	E007,E032,E033,E034,E088	5
chr19	42892896	42892946	E114	1
chr19	42892955	42893232	E005,E021,E022,E032,E050,E083,E093,E098,E114,E118,E121	11
chr19	42893281	42893458	E021,E032,E055,E093	4
chr19	42893535	42893642	E021	1
chr19	42894067	42894117	E114	1
chr19	42894250	42894300	E032	1
chr19	42894348	42894388	E086	1
chr19	42894396	42894628	E003,E021,E022,E114	4
chr19	42894788	42894854	E090,E114	2
chr19	42894871	42894955	E091	1
chr19	42894959	42895031	E021	1
chr19	42895387	42895458	E114	1
chr19	42895757	42895831	E007,E033	2
chr19	42896040	42896165	E003,E032,E051,E114	4
chr19	42896306	42896356	E022	1
chr19	42896427	42896600	E004,E007,E046,E091,E093,E114	6
chr19	42896657	42896707	E021	1
chr19	42896721	42896775	E114	1
chr19	42896951	42897034	E003	1
chr19	42897041	42897442	E003,E021,E029,E032,E051,E091,E093,E100	8
chr19	42897942	42897998	E032	1
chr19	42898000	42898059	E097	1
chr19	42898376	42898441	E114	1
chr19	42898960	42899411	E003,E004,E006,E007,E008,E017,E022,E028,E032,E034,E056,E080,E083,E084,E086,E088,E090,E091,E097,E114,E117,E121,E124,E125,E126,E127,E128	27
chr19	42899470	42899599	E007,E034,E097,E114	4
chr19	42899656	42899710	E128	1
chr19	42899846	42900147	E034,E051,E089,E097,E100,E114,E123,E127	8
chr19	42900148	42900249	E032	1
chr19	42900272	42902329	E003,E004,E005,E006,E007,E008,E017,E021,E022,E028,E029,E032,E033,E034,E046,E050,E051,E055,E056,E057,E059,E080,E081,E082,E083,E084,E085,E086,E088,E089,E090,E091,E092,E093,E094,E097,E098,E100,E109,E114,E116,E117,E118,E119,E120,E121,E122,E123,E124,E125,E126,E127,E128	53
chr19	42902359	42902501	E114,E116,E127	3
chr19	42902583	42902692	E100	1
chr19	42902853	42902908	E090	1
chr19	42903017	42903704	E006,E029,E032,E033,E034,E046,E051,E055,E056,E080,E081,E083,E086,E089,E091,E092,E093,E097,E100,E114,E116,E117,E124,E125	24
chr19	42903745	42903873	E032,E034	2
chr19	42904147	42904414	E022,E033,E091,E093,E114,E116,E124,E127	8
chr19	42904438	42904531	E092	1
chr19	42904571	42905183	E003,E021,E032,E033,E034,E046,E051,E055,E080,E083,E086,E089,E090,E097,E100,E114	16
chr19	42905196	42907554	E003,E004,E005,E006,E007,E008,E017,E021,E022,E028,E029,E032,E033,E034,E046,E050,E051,E055,E056,E057,E059,E080,E081,E082,E083,E084,E085,E086,E088,E089,E090,E091,E092,E093,E094,E097,E098,E100,E109,E114,E116,E117,E118,E119,E120,E121,E122,E123,E124,E125,E126,E127,E128	53
chr19	42907836	42908103	E004,E021,E032,E034,E046,E059,E089,E114	8
chr19	42908124	42908210	E086,E124	2
chr19	42908857	42908939	E114	1
chr19	42908958	42909008	E021	1
chr19	42909394	42909695	E017,E080,E086,E119,E125,E128	6
chr19	42909740	42909823	E100	1
chr19	42909858	42909912	E098	1
chr19	42910003	42910138	E080,E082,E114	3
chr19	42910209	42910294	E093,E114	2
chr19	42910317	42910480	E022,E118	2
chr19	42910565	42910669	E022,E080,E126	3
chr19	42910670	42910974	E003,E017,E034,E055,E056,E080,E097,E114,E118,E126,E128	11
chr19	42911106	42911190	E032,E124	2
chr19	42911479	42911676	E055,E089,E100,E123	4
chr19	42911793	42911843	E114	1
chr19	42912120	42912195	E033	1
chr19	42912380	42912546	E032	1
chr19	42912575	42912714	E123	1
chr19	42913075	42913148	E017,E082	2
chr19	42913251	42913349	E007,E114	2
chr19	42913588	42914170	E022,E055,E056,E080,E083,E089,E097,E098,E100,E109,E114,E117,E120,E121,E126	15
chr19	42914200	42914334	E114,E121	2
chr19	42914477	42914571	E100	1
chr19	42914616	42914670	E114	1
chr19	42914877	42914965	E080	1
chr19	42915006	42915159	E032,E034,E080,E114	4
chr19	42915228	42915278	E090	1
chr19	42915312	42915407	E021,E100,E114	3
chr19	42915463	42915535	E114	1
chr19	42915624	42915674	E093	1
chr19	42915685	42915818	E034,E114,E121	3
chr19	42915856	42916068	E080,E097	2
chr19	42916276	42917492	E003,E004,E005,E006,E007,E017,E021,E022,E028,E032,E034,E055,E056,E059,E080,E086,E089,E090,E092,E093,E097,E100,E109,E114,E118,E120,E121,E124,E126,E127	30
chr19	42917852	42918117	E055,E080,E081,E088,E090	5
chr19	42919454	42919504	E032	1
chr19	42920078	42920146	E021,E034	2
chr19	42920627	42920725	E091	1
chr19	42920807	42921017	E033,E080,E114	3
chr19	42921366	42921416	E032	1
chr19	42921615	42921712	E033,E114	2
chr19	42922649	42922788	E021,E032,E100,E114	4
chr19	42922891	42923113	E003,E021,E022,E032,E034	5
chr19	42923499	42923849	E008,E022,E081,E086,E089,E090,E091,E092,E097,E100,E126	11
chr19	42923883	42925119	E003,E004,E005,E006,E008,E017,E021,E022,E028,E029,E032,E033,E034,E046,E050,E051,E055,E056,E057,E059,E080,E081,E083,E084,E085,E086,E088,E089,E090,E091,E092,E093,E094,E098,E109,E114,E116,E117,E118,E119,E120,E121,E122,E123,E124,E125,E126,E127,E128	49
chr19	42925210	42925260	E083	1
chr19	42925304	42925354	E114	1
chr19	42925368	42929553	E003,E004,E005,E006,E007,E008,E017,E021,E022,E028,E029,E032,E033,E034,E046,E050,E051,E055,E056,E057,E059,E080,E081,E082,E083,E084,E085,E086,E088,E089,E090,E091,E092,E093,E094,E097,E098,E100,E109,E114,E116,E117,E118,E119,E120,E121,E122,E123,E124,E125,E126,E127,E128	53
chr19	42929607	42929728	E007,E034	2
chr19	42929772	42929833	E032	1
chr19	42930394	42930556	E021,E022,E032,E080,E114	5
chr19	42930592	42931156	E008,E022,E032,E034,E056,E080,E090,E092,E093,E114	10
chr19	42931328	42931853	E005,E006,E007,E055,E056,E080,E083,E086,E088,E089,E090,E091,E092,E097,E098,E114,E116,E120,E121,E126	20
chr19	42932221	42932366	E005,E021,E084,E085,E127	5
chr19	42932498	42932538	E086	1
chr19	42932664	42932767	E007	1
chr19	42932784	42932834	E085	1
chr19	42932995	42933124	E007,E092	2
chr19	42933920	42933964	E097	1
chr19	42935283	42935500	E055,E114	2
chr19	42935648	42935698	E114	1
chr19	42935893	42935998	E022,E127	2
chr19	42936679	42936729	E022	1
chr19	42936770	42936913	E017,E046,E086,E114,E118	5
chr19	42936955	42937265	E080,E083,E091,E097	4
chr19	42937286	42938162	E003,E004,E005,E006,E007,E008,E017,E021,E022,E028,E029,E032,E033,E034,E046,E050,E051,E055,E056,E057,E059,E080,E081,E083,E084,E085,E086,E088,E089,E090,E091,E092,E093,E094,E097,E098,E100,E109,E114,E116,E117,E118,E119,E120,E121,E122,E123,E124,E126,E127	50
chr19	42938272	42938322	E032	1
chr19	42938401	42938503	E029,E050	2
chr19	42938649	42938739	E080,E121	2
chr19	42938754	42938804	E022	1
chr19	42938816	42938866	E021	1
chr19	42939228	42939308	E086	1
chr19	42939448	42939550	E091,E126	2
chr19	42939678	42939728	E051	1
chr19	42940054	42940633	E006,E021,E033,E055,E056,E059,E080,E088,E089,E090,E093,E097,E098,E100,E114,E118,E120,E126,E128	19
chr19	42940683	42940846	E086,E126	2
chr19	42940995	42941045	E055	1
chr19	42941297	42941341	E097	1
chr19	42941699	42941968	E006,E032,E090	3
chr19	42942554	42943206	E003,E004,E005,E006,E007,E008,E017,E021,E022,E028,E029,E032,E033,E034,E046,E050,E051,E055,E056,E057,E059,E080,E081,E082,E083,E084,E085,E086,E088,E089,E090,E091,E092,E093,E094,E097,E098,E100,E109,E114,E116,E117,E118,E119,E120,E121,E122,E123,E124,E125,E126,E127,E128	53
chr19	42943449	42943499	E089	1
chr19	42943623	42943684	E034	1
chr19	42943715	42943775	E125	1
chr19	42943926	42944007	E034	1
chr19	42944389	42945803	E003,E004,E005,E006,E007,E008,E017,E021,E022,E028,E029,E032,E033,E034,E046,E050,E051,E055,E056,E057,E059,E080,E082,E083,E084,E085,E086,E088,E089,E090,E091,E092,E093,E094,E097,E098,E100,E109,E114,E116,E117,E118,E119,E120,E121,E122,E123,E124,E125,E126,E127,E128	52
chr19	42945838	42946114	E007,E022,E032,E034,E059,E084,E092,E124	8
chr19	42946171	42946221	E092	1
chr19	42946767	42947527	E003,E004,E008,E021,E022,E032,E057,E084,E088,E091,E092,E094,E098,E114,E119	15
chr19	42947719	42947779	E088,E092	2
chr19	42947928	42948557	E059,E084,E085,E086,E088,E092,E094,E098,E109,E114,E118	11
chr19	42948569	42948619	E022	1
chr19	42948762	42948826	E092,E094	2
chr19	42948866	42948988	E032,E092,E094	3
chr19	42949285	42949353	E086,E092	2
chr19	42949472	42949579	E094	1
chr19	42949951	42950029	E114	1
chr19	42950108	42950200	E034,E127	2
chr19	42951157	42951518	E005,E032,E034,E059,E086,E123	6
chr19	42951607	42951862	E034,E059	2
chr19	42951941	42952274	E005,E033,E034,E080,E088,E092,E093	7
chr19	42952682	42952732	E022	1
chr19	42953139	42953320	E004,E022,E034,E086,E114	5
chr19	42953757	42953850	E114	1
chr19	42953853	42953915	E051	1
chr19	42953967	42954012	E034	1
chr19	42954037	42954198	E004,E005,E021,E033,E034,E046,E050,E084	8
chr19	42954232	42955062	E003,E004,E005,E006,E007,E008,E017,E021,E022,E028,E029,E032,E033,E034,E046,E050,E051,E055,E056,E057,E059,E080,E081,E082,E083,E084,E085,E086,E088,E089,E090,E091,E092,E093,E094,E097,E098,E100,E109,E114,E116,E117,E118,E119,E120,E121,E122,E123,E124,E125,E126,E127,E128	53
chr19	42955091	42955238	E032,E034,E046,E100,E114	5
chr19	42955343	42955383	E034	1
chr19	42955410	42955500	E032,E127	2
chr19	42955567	42955617	E046	1
chr19	42955635	42955821	E022,E032,E034	3
chr19	42956134	42956441	E021,E050,E114,E124	4
chr19	42956525	42957635	E003,E004,E008,E021,E022,E032,E050,E051,E084,E085,E109,E114,E119,E127	14
chr19	42957661	42957729	E033	1
chr19	42959010	42959060	E007	1
chr19	42959083	42959211	E005,E022,E084,E114	4
chr19	42959244	42959660	E028,E051,E084,E085,E092,E109,E114	7
chr19	42959666	42960489	E004,E005,E017,E022,E028,E029,E032,E057,E084,E085,E088,E089,E091,E092,E094,E098,E109,E114,E116,E117,E118,E119,E120,E121,E124,E125,E126,E127,E128	29
chr19	42960750	42960800	E017	1
chr19	42960931	42960993	E084	1
chr19	42961329	42961460	E008	1
chr19	42961530	42961837	E003,E004,E007,E008,E021,E022,E086,E114	8
chr19	42962180	42962230	E021	1
chr19	42962587	42962637	E046	1
chr19	42962662	42962768	E005,E033	2
chr19	42962840	42962890	E050	1
chr19	42962999	42963049	E021	1
chr19	42963135	42963406	E003,E022,E028	3
chr19	42964149	42964357	E021,E118	2
chr19	42964471	42964521	E022	1
chr19	42964538	42964787	E004,E032,E033,E080,E092,E123	6
chr19	42965119	42965169	E114	1
chr19	42965509	42965651	E028,E092,E114,E118	4
chr19	42965714	42966747	E007,E017,E021,E028,E059,E080,E084,E085,E086,E088,E092,E093,E094,E109,E114,E116,E118,E119,E127	19
chr19	42966774	42966899	E022,E109	2
chr19	42967361	42967449	E032	1
chr19	42968261	42968311	E032	1
chr19	42968623	42968704	E114	1
chr19	42968795	42968857	E032	1
chr19	42968965	42969044	E032	1
chr19	42969809	42971895	E003,E004,E006,E008,E017,E021,E022,E029,E032,E033,E046,E050,E051,E055,E056,E059,E080,E083,E084,E085,E086,E088,E089,E090,E091,E092,E093,E097,E100,E114,E116,E117,E118,E119,E120,E121,E124,E126	38
chr19	42972302	42972914	E004,E005,E006,E007,E017,E021,E022,E028,E055,E056,E057,E059,E080,E084,E085,E086,E091,E100,E109,E114,E117,E119,E120,E121,E122,E123,E125,E126,E127,E128	30
chr19	42973082	42973132	E021	1
chr19	42973534	42974376	E004,E005,E006,E017,E021,E022,E028,E029,E033,E046,E050,E051,E055,E056,E059,E080,E086,E091,E094,E098,E100,E109,E114,E117,E118,E120,E121,E124,E126,E128	30
chr19	42975182	42975257	E033	1
chr19	42975473	42975575	E021	1
chr19	42975692	42976453	E003,E004,E008,E017,E021,E022,E028,E032,E034,E055,E056,E057,E086,E088,E089,E092,E093,E094,E098,E114,E117,E119,E120,E121,E128	25
chr19	42976507	42976580	E021	1
chr19	42976830	42976913	E021	1
chr19	42977050	42977172	E008,E114	2
chr19	42977181	42977262	E004,E114	2
chr19	42977266	42977470	E005,E008,E022	3
chr19	42977663	42977727	E021	1
chr19	42977869	42978554	E003,E004,E007,E008,E021,E022,E032,E114	8
chr19	42978787	42979443	E003,E004,E007,E008,E021,E022,E059,E083,E114	9
chr19	42979574	42980520	E003,E004,E008,E017,E021,E022,E097,E114	8
chr19	42980744	42981024	E059	1
chr19	42981123	42981269	E004,E021,E022,E059	4
chr19	42981548	42981598	E022	1
chr19	42982153	42982197	E080	1
chr19	42982463	42982513	E022	1
chr19	42982514	42982558	E097	1
chr19	42983081	42983340	E003,E056,E059,E084,E085,E094,E109,E114	8
chr19	42983480	42983606	E114,E118	2
chr19	42983770	42983858	E084	1
chr19	42983958	42984209	E005,E091	2
chr19	42984478	42985539	E004,E005,E006,E017,E021,E022,E029,E046,E055,E056,E057,E059,E080,E084,E085,E086,E088,E090,E091,E092,E094,E097,E098,E100,E114,E117,E118,E120,E121,E124,E125,E126	32
chr19	42985658	42985955	E005,E034,E114,E118,E124	5
chr19	42986472	42986522	E114	1
chr19	42986978	42987028	E022	1
chr19	42988271	42988321	E021	1
chr19	42988454	42988597	E007,E021,E114	3
chr19	42989319	42989419	E088,E091	2
chr19	42989462	42989626	E005,E089,E091	3
chr19	42989713	42989793	E059	1
chr19	42989852	42989941	E059	1
chr19	42990804	42990882	E021	1
chr19	42991418	42992036	E004,E005,E022,E059,E091,E123,E126	7
chr19	42992201	42992251	E007	1
chr19	42992880	42993658	E003,E005,E007,E021,E032,E059,E084,E086,E088,E091,E094,E098,E114,E118,E119	15
chr19	42994454	42994494	E034	1
chr19	42995649	42995721	E005	1
chr19	42996162	42996280	E032,E034,E098,E125	4
chr19	42996906	42997042	E005,E021,E086,E092,E126	5
chr19	42997396	42997446	E007	1
chr19	42998055	42998105	E022	1
chr19	42998468	42998858	E055,E056,E084,E085,E086,E090,E109,E116,E126	9
chr19	42998931	42998981	E084	1
chr19	42999250	42999394	E084,E085	2
chr19	42999626	42999676	E114	1
chr19	42999861	43000008	E008,E022	2
chr19	43000106	43000156	E021	1
chr19	43000711	43001184	E022,E114,E116	3
chr19	43001185	43003049	E003,E004,E008,E021,E029,E032,E033,E046,E059,E080,E083,E084,E085,E086,E088,E089,E090,E091,E092,E094,E097,E098,E109,E114,E116,E118,E124	27
chr19	43003309	43003606	E004,E022,E059,E084,E086,E109,E114	7
chr19	43003649	43003712	E084	1
chr19	43004511	43004571	E125	1
chr19	43005552	43005602	E022	1
chr19	43005973	43006023	E093	1
chr19	43006435	43006479	E097	1
chr19	43008300	43008350	E114	1
chr19	43008551	43008611	E022	1
chr19	43009047	43009097	E091	1
chr19	43009316	43009420	E017,E021,E080	3
chr19	43010020	43010078	E114	1
chr19	43010536	43010586	E017	1
chr19	43010857	43011044	E004,E021,E046,E086	4
chr19	43012873	43012953	E008	1
chr19	43012955	43013051	E022	1
chr19	43013124	43013485	E004,E050,E116	3
chr19	43014760	43014810	E022	1
chr19	43014859	43014909	E032	1
chr19	43014972	43015040	E022	1
chr19	43015046	43015175	E022,E114	2
chr19	43015343	43015586	E007,E008,E034	3
chr19	43015607	43015838	E032,E088	2
chr19	43016326	43016412	E022,E080	2
chr19	43016510	43016658	E003,E008,E022	3
chr19	43016705	43017508	E003,E004,E008,E021,E022,E032,E033,E081,E082,E116	10
chr19	43018714	43018839	E022,E114,E127	3
chr19	43019405	43019825	E022,E091,E116	3
chr19	43022066	43022126	E034	1
chr19	43023031	43023091	E003	1
chr19	43023178	43023260	E022	1
chr19	43023284	43023383	E005,E029	2
chr19	43023384	43023684	E003,E005	2
chr19	43023694	43023752	E091	1
chr19	43024314	43024466	E097,E125	2
chr19	43024789	43024962	E022,E082	2
chr19	43025182	43025315	E022,E114	2
chr19	43025540	43025821	E007,E032,E050,E051,E086,E116,E124	7
chr19	43026572	43026614	E086	1
chr19	43026980	43027030	E021	1
chr19	43027158	43027202	E097	1
chr19	43027273	43027339	E022	1
chr19	43027348	43027458	E114	1
chr19	43027650	43027710	E003	1
chr19	43027960	43028020	E122	1
chr19	43028145	43028317	E022,E029,E046,E050,E051,E114,E124	7
chr19	43028517	43028570	E114	1
chr19	43028622	43028662	E034	1
chr19	43028722	43028826	E022,E118	2
chr19	43028945	43029009	E124	1
chr19	43029044	43029139	E109,E114,E124	3
chr19	43029155	43029385	E084,E109	2
chr19	43030536	43030586	E114	1
chr19	43030690	43030925	E080,E114	2
chr19	43030963	43031049	E084,E114	2
chr19	43031062	43031189	E022,E059,E114	3
chr19	43031361	43031411	E114	1
chr19	43031415	43031501	E034,E114	2
chr19	43031544	43031613	E029	1
chr19	43031705	43031920	E021,E080,E114,E116,E118	5
chr19	43031927	43032108	E005,E059,E080,E084,E091,E092,E093,E094,E100,E109	10
chr19	43032150	43034146	E003,E004,E005,E007,E008,E017,E021,E022,E028,E029,E032,E033,E034,E046,E050,E051,E055,E056,E057,E059,E080,E081,E083,E084,E085,E086,E088,E089,E090,E091,E092,E093,E094,E097,E098,E100,E109,E114,E116,E118,E119,E120,E121,E122,E123,E124,E125,E126,E127	49
chr19	43035315	43035416	E057	1
chr19	43035459	43035892	E003,E004,E005,E028,E046,E057,E086,E091,E114,E118,E119,E127	12
chr19	43036504	43036569	E022,E091,E127	3
chr19	43036733	43036813	E119	1
chr19	43037043	43037110	E003,E022	2
chr19	43037146	43037332	E081,E082,E114	3
chr19	43037551	43037652	E127	1
chr19	43038416	43038898	E021,E081,E082	3
chr19	43039241	43039966	E059	1
chr19	43042764	43043357	E005,E022,E028,E034,E057,E091,E093,E114	8
chr19	43043418	43043644	E022,E059,E118,E124	4
chr19	43043702	43043832	E021,E118	2
chr19	43043992	43044116	E003,E032	2
chr19	43044164	43044737	E003,E004,E007,E008,E021,E022,E055,E056,E057,E059,E081,E082,E083,E088,E089,E091,E093,E114,E120,E121	20
chr19	43045173	43045325	E008,E022	2
chr19	43045545	43045585	E034	1
chr19	43045712	43046244	E003,E004,E007,E008,E021,E022,E032,E033,E034,E050,E051,E056,E080,E083,E086,E091,E093,E114,E118,E121,E123	21
chr19	43046497	43046553	E032	1
chr19	43047032	43047316	E003,E007,E008,E021,E022,E032,E114	7
chr19	43047396	43047459	E086,E114	2
chr19	43047636	43047744	E124	1
chr19	43047913	43047975	E051	1
chr19	43048441	43048509	E114	1
chr19	43048834	43048913	E086	1
chr19	43048936	43048989	E021,E022	2
chr19	43049550	43049612	E022	1
chr19	43050495	43050573	E114	1
chr19	43050637	43050773	E022,E080	2
chr19	43051043	43051093	E114	1
chr19	43051167	43051231	E080	1
chr19	43051253	43051371	E114	1
chr19	43051582	43051822	E021,E022,E029,E114	4
chr19	43051833	43051883	E017	1
chr19	43052556	43052637	E022,E124	2
chr19	43052744	43052937	E029,E032,E080,E097,E124	5
chr19	43053069	43053123	E127	1
chr19	43054643	43054683	E086	1
chr19	43054904	43054971	E021,E022	2
chr19	43055031	43055091	E021	1
chr19	43055206	43055256	E021	1
chr19	43056093	43056168	E021,E022	2
chr19	43056278	43056363	E097	1
chr19	43056671	43056780	E114	1
chr19	43056905	43057006	E022,E032	2
chr19	43057026	43057118	E029	1
chr19	43057235	43058242	E003,E005,E006,E008,E017,E021,E022,E028,E029,E032,E033,E034,E046,E050,E051,E055,E056,E057,E059,E080,E084,E086,E088,E089,E090,E092,E093,E098,E100,E114,E118,E120,E121,E124,E125,E126,E127,E128	38
chr19	43058316	43058461	E029,E034,E114,E118,E124	5
chr19	43058479	43058533	E033	1
chr19	43058594	43058693	E114	1
chr19	43058740	43058885	E007,E118,E124	3
chr19	43059135	43060284	E003,E004,E007,E008,E021,E022,E029,E032,E033,E050,E051,E080,E086,E088,E089,E090,E097,E100,E114,E119,E121,E124	22
chr19	43060986	43061036	E022	1
chr19	43061589	43062187	E022,E059,E114,E118	4
chr19	43062558	43063009	E003,E021,E022,E034,E088	5
chr19	43063055	43063278	E088,E124	2
chr19	43063371	43063789	E057,E127	2
chr19	43063866	43063916	E021	1
chr19	43063921	43064058	E046,E114,E127	3
chr19	43064120	43064256	E022,E114	2
chr19	43064452	43064588	E022,E032,E114	3
chr19	43064603	43064643	E034	1
chr19	43064810	43064864	E098	1
chr19	43065003	43065294	E032,E051,E080,E114	4
chr19	43065688	43065742	E033	1
chr19	43065746	43066010	E003,E021,E022,E080,E114,E124	6
chr19	43066166	43066216	E022	1
chr19	43066320	43066370	E114	1
chr19	43067381	43067431	E032	1
chr19	43067462	43067929	E003,E004,E005,E006,E007,E008,E017,E021,E022,E028,E029,E032,E033,E034,E046,E050,E051,E055,E056,E057,E059,E080,E081,E082,E083,E085,E086,E088,E089,E090,E091,E092,E093,E094,E097,E098,E100,E109,E114,E116,E117,E119,E120,E121,E122,E123,E124,E125,E126,E127,E128	51
chr19	43067949	43068010	E033	1
chr19	43068062	43068277	E005,E032,E081,E089,E090,E100,E114,E120,E121	9
chr19	43068351	43068698	E033,E114,E120,E121	4
chr19	43069098	43069182	E007	1
chr19	43069323	43069427	E050,E124	2
chr19	43069575	43069644	E032	1
chr19	43070063	43070113	E046	1
chr19	43070598	43070662	E124	1
chr19	43070745	43070800	E032	1
chr19	43070847	43071353	E003,E004,E007,E008,E017,E021,E022,E029,E032,E033,E034,E046,E050,E051,E055,E059,E080,E082,E083,E085,E088,E089,E090,E091,E092,E093,E098,E100,E109,E114,E116,E117,E119,E120,E121,E123,E124,E126,E127	39
chr19	43071654	43071738	E007	1
chr19	43071849	43071937	E114	1
chr19	43072048	43072672	E021,E029,E032,E033,E046,E050,E051,E086,E091,E097,E114,E124	12
chr19	43072865	43072966	E032,E114	2
chr19	43073369	43073443	E032	1
chr19	43073485	43073574	E050	1
chr19	43073581	43073631	E114	1
chr19	43073944	43073998	E033	1
chr19	43075073	43075129	E109	1
chr19	43075431	43075492	E022	1
chr19	43076032	43076130	E124	1
chr19	43077550	43077796	E021,E109	2
chr19	43078110	43078160	E021	1
chr19	43078538	43078596	E097	1
chr19	43078765	43078890	E032	1
chr19	43078966	43079073	E032,E114	2
chr19	43079110	43079179	E003	1
chr19	43079458	43079646	E032,E033,E127	3
chr19	43080245	43080295	E091	1
chr19	43080369	43080409	E034	1
chr19	43080505	43080766	E021,E032,E086,E127	4
chr19	43081008	43081109	E022,E114	2
chr19	43081216	43081472	E029,E084,E085,E109	4
chr19	43081566	43081638	E109	1
chr19	43082497	43082627	E091	1
chr19	43082865	43082915	E114	1
chr19	43083182	43083232	E022	1
chr19	43083450	43083500	E046	1
chr19	43083841	43083891	E007	1
chr19	43084772	43084822	E032	1
chr19	43086623	43086673	E021	1
chr19	43087992	43088054	E021	1
chr19	43088268	43088308	E034	1
chr19	43089523	43089610	E097	1
chr19	43090551	43090601	E093	1
chr19	43090675	43090725	E082	1
chr19	43091536	43091586	E114	1
chr19	43092126	43092206	E119	1
chr19	43092433	43092483	E022	1
chr19	43092593	43092667	E114	1
chr19	43092716	43092796	E091	1
chr19	43093617	43093675	E114	1
chr19	43094414	43094491	E022,E114	2
chr19	43094602	43094652	E022	1
chr19	43095494	43095565	E022	1
chr19	43095830	43095884	E033	1
chr19	43096096	43096189	E022	1
chr19	43096250	43096330	E021,E114	2
chr19	43096365	43096419	E080	1
chr19	43097467	43097581	E033,E100,E114	3
chr19	43097591	43097723	E114	1
chr19	43098055	43098247	E021,E050,E080	3
chr19	43098493	43098573	E114	1
chr19	43098582	43098632	E021	1
chr19	43098922	43099040	E003,E021,E022,E114,E116	5
chr19	43099065	43099132	E003	1
chr19	43099192	43099242	E021	1
chr19	43099467	43099527	E021	1
chr19	43099568	43099798	E021,E032,E033	3
chr19	43099910	43100063	E091,E093,E127	3
chr19	43100194	43101350	E003,E004,E005,E006,E007,E008,E021,E022,E028,E029,E032,E033,E034,E046,E050,E051,E055,E059,E080,E083,E086,E088,E089,E090,E091,E092,E093,E098,E100,E109,E114,E117,E118,E119,E121,E123,E124,E125,E127	39
chr19	43103761	43103884	E021,E022,E056,E114,E127	5
chr19	43104482	43104536	E033	1
chr19	43105967	43106549	E003,E008,E017,E021,E022,E028,E033,E034,E050,E051,E055,E056,E057,E059,E080,E083,E085,E086,E088,E089,E090,E091,E092,E093,E097,E114,E119,E120,E121,E122,E124,E125,E126,E127,E128	35
chr19	43106601	43106690	E050,E109	2
chr19	43107331	43107381	E046	1
chr19	43108100	43108150	E032	1
chr19	43108926	43108976	E114	1
chr19	43110549	43110603	E128	1
chr19	43110631	43110706	E022,E114	2
chr19	43110750	43110806	E032,E114	2
chr19	43110864	43111472	E003,E004,E007,E008,E017,E021,E022,E028,E029,E032,E033,E034,E046,E050,E051,E055,E056,E057,E059,E080,E081,E082,E085,E086,E088,E090,E091,E092,E093,E094,E098,E109,E114,E116,E117,E118,E119,E121,E123,E124,E126,E127	42
chr19	43111752	43111812	E003	1
chr19	43112055	43112138	E022	1
chr19	43112640	43112715	E082	1
chr19	43115568	43115674	E091	1
chr19	43116241	43116302	E050,E051	2
chr19	43116569	43116619	E091	1
chr19	43116774	43116814	E086	1
chr19	43117060	43117621	E091	1
chr19	43117970	43118086	E022	1
chr19	43118119	43118474	E057,E059,E091,E119,E121,E127	6
chr19	43119452	43119531	E017	1
chr19	43119617	43119697	E119	1
chr19	43119985	43120035	E017	1
chr19	43121230	43121274	E097	1
chr19	43121310	43121360	E021	1
chr19	43122315	43122369	E127	1
chr19	43123545	43123608	E007	1
chr19	43124333	43124383	E114	1
chr19	43124637	43124717	E116	1
chr19	43126885	43126935	E046	1
chr19	43127339	43127393	E120	1
chr19	43129215	43129289	E034	1
chr19	43129725	43129785	E006	1
chr19	43130368	43130432	E124	1
chr19	43130470	43130520	E022	1
chr19	43131807	43131887	E125	1
chr19	43132195	43132293	E028	1
chr19	43132416	43132474	E080	1
chr19	43132518	43132994	E055,E056,E080,E086,E114	5
chr19	43133070	43133253	E051,E056,E080	3
chr19	43133399	43133719	E028,E055,E056,E057,E059,E114,E117,E126,E127	9
chr19	43134534	43134625	E022	1
chr19	43134793	43135226	E059,E080	2
chr19	43135290	43135670	E046,E059,E080,E114	4
chr19	43135825	43136124	E056,E059,E080,E125,E126	5
chr19	43136695	43136795	E021,E080,E114	3
chr19	43137209	43137259	E093	1
chr19	43137538	43137588	E114	1
chr19	43137679	43137785	E022,E029,E114	3
chr19	43138726	43138790	E124	1
chr19	43138845	43138922	E114	1
chr19	43138926	43139036	E005	1
chr19	43139047	43139554	E003,E017,E021,E022,E028,E032,E033,E034,E046,E050,E051,E055,E056,E057,E059,E080,E086,E088,E091,E092,E093,E094,E098,E109,E114,E116,E117,E118,E119,E120,E121,E123,E125,E126,E127	35
chr19	43139667	43139749	E114	1
chr19	43141391	43141431	E034	1
chr19	43141710	43141798	E114	1
chr19	43144700	43144750	E032	1
chr19	43145038	43145137	E091	1
chr19	43145593	43145661	E114	1
chr19	43147757	43147847	E017	1
chr19	43149981	43150031	E046	1
chr19	43150569	43150619	E050	1
chr19	43152650	43152758	E022	1
chr19	43153681	43153731	E114	1
chr19	43153807	43154037	E017,E056,E092,E114,E126	5
chr19	43154099	43154149	E114	1
chr19	43154234	43154381	E114,E125	2
chr19	43155278	43155322	E080	1
chr19	43155366	43155421	E080	1
chr19	43155820	43155917	E050	1
chr19	43156067	43156107	E086	1
chr19	43156294	43156388	E051,E114	2
chr19	43156430	43156480	E021	1
chr19	43156733	43156832	E022,E114	2
chr19	43156996	43157052	E114	1
chr19	43157185	43157250	E127	1
chr19	43157276	43157335	E114	1
chr19	43157476	43157557	E114	1
chr19	43157778	43157822	E080	1
chr19	43158048	43158332	E022,E056,E059,E080,E089,E091,E121,E126	8
chr19	43158345	43158395	E051	1
chr19	43158929	43159180	E080	1
chr19	43159365	43159564	E059	1
chr19	43159685	43160994	E022,E046,E059,E080,E083,E088,E091,E094,E098,E100,E114,E121,E126	13
chr19	43161107	43161623	E059	1
chr19	43161744	43162630	E017,E022,E028,E050,E051,E055,E056,E057,E059,E080,E086,E088,E090,E092,E097,E126,E128	17
chr19	43163181	43163343	E056,E057,E114,E125,E126	5
chr19	43163732	43163786	E127	1
chr19	43164670	43164710	E086	1
chr19	43164747	43164826	E126	1
chr19	43165796	43165846	E022	1
chr19	43165933	43166001	E114	1
chr19	43166003	43166053	E022	1
chr19	43166064	43166121	E097,E114	2
chr19	43167005	43167111	E114	1
chr19	43170605	43170694	E022	1
chr19	43170760	43170810	E114	1
chr19	43172391	43172441	E021	1
chr19	43172628	43172678	E114	1
chr19	43173842	43173950	E114	1
chr19	43174709	43174823	E022,E093	2
chr19	43178446	43178496	E007	1
chr19	43181304	43181358	E127	1
chr19	43181447	43181515	E005,E127	2
chr19	43181552	43181629	E017	1
chr19	43186842	43186905	E032	1
chr19	43186960	43187090	E116	1
chr19	43187440	43187499	E022,E114	2
chr19	43188053	43188123	E114	1
chr19	43188167	43188520	E003,E004,E006,E007,E008,E017,E021,E022,E028,E032,E033,E034,E046,E050,E051,E055,E056,E059,E091,E114,E118,E119,E121,E123,E124,E126,E127,E128	28
chr19	43188914	43188964	E093	1
chr19	43189858	43189908	E114	1
chr19	43190923	43191053	E004,E091,E114	3
chr19	43191632	43191682	E032	1
chr19	43191894	43191944	E050	1
chr19	43192207	43192267	E125	1
chr19	43192655	43192705	E021	1
chr19	43193611	43193665	E126	1
chr19	43193679	43193823	E080,E114	2
chr19	43194573	43194711	E017,E126	2
chr19	43195973	43196033	E114	1
chr19	43196391	43196441	E093	1
chr19	43197674	43197724	E091	1
chr19	43197980	43198224	E003,E017,E021,E022,E028,E051,E055,E056,E057,E059,E080,E086,E091,E098,E114,E116,E117,E118,E119,E120,E121,E125,E126,E128	24
chr19	43199219	43199269	E091	1
chr19	43199313	43199410	E091	1
chr19	43199918	43200485	E091,E114	2
chr19	43200527	43200633	E091	1
chr19	43200752	43200802	E091	1
chr19	43200860	43200910	E091	1
chr19	43202147	43202243	E055,E081,E082,E126	4
chr19	43203358	43203412	E127	1
chr19	43203915	43203972	E046	1
chr19	43204005	43204085	E119	1
chr19	43204376	43204527	E022,E080,E091	3
chr19	43204749	43204841	E091	1
chr19	43214432	43214601	E091	1
chr19	43215011	43215586	E091,E114,E121	3
chr19	43215678	43215758	E091,E119	2
chr19	43215944	43215995	E091	1
chr19	43216056	43216280	E091	1
chr19	43216587	43216709	E091	1
chr19	43216888	43217235	E022,E055,E056,E089,E091,E120,E121,E126	8
chr19	43217778	43217850	E022,E091	2
chr19	43217992	43218042	E091	1
chr19	43218090	43218215	E091	1
chr19	43218257	43218307	E091	1
chr19	43219611	43219680	E091	1
chr19	43225035	43225110	E091	1
chr19	43228804	43228860	E022	1
chr19	43232525	43232749	E091	1
chr19	43234661	43234705	E080	1
chr19	43239222	43239285	E021,E086,E091	3
chr19	43239374	43239664	E056,E091,E126	3
chr19	43239874	43240409	E017,E022,E028,E055,E056,E057,E080,E091,E100,E114,E117,E119,E120,E121,E125,E126,E127,E128	18
chr19	43240447	43241138	E017,E028,E055,E056,E057,E080,E091,E114,E117,E119,E120,E125,E126,E127,E128	15
chr19	43241475	43242222	E017,E028,E055,E056,E057,E059,E091,E098,E119,E120,E121,E125,E126,E127,E128	15
chr19	43244574	43244706	E022,E091	2
chr19	43245252	43245336	E114	1
chr19	43245706	43245756	E021	1
chr19	43246153	43246423	E022,E055,E056,E059,E091,E114,E119,E121	8
chr19	43255861	43255929	E034,E091	2
chr19	43255989	43256092	E006,E032,E046,E080,E086,E117	6
chr19	43256574	43256643	E114	1
chr19	43256749	43256789	E086	1
chr19	43256897	43256947	E022	1
chr19	43257002	43257052	E017	1
chr19	43259856	43259910	E121	1
chr19	43261794	43261844	E021	1
chr19	43262940	43263195	E017,E022,E055,E056,E080,E091,E114,E121,E126	9
chr19	43264020	43264074	E126	1
chr19	43264591	43264842	E017,E055,E056,E091,E121,E125,E126,E128	8
chr19	43264994	43266094	E007,E017,E022,E028,E055,E056,E057,E080,E091,E098,E100,E114,E117,E119,E120,E121,E125,E126,E127,E128	20
chr19	43266203	43266346	E017,E028,E055,E056,E057,E091,E121,E126,E127	9
chr19	43266547	43266673	E057	1
chr19	43266686	43266766	E056,E126	2
chr19	43266862	43267373	E017,E028,E055,E056,E057,E059,E080,E098,E117,E119,E120,E121,E125,E126,E127,E128	16
chr19	43267543	43267688	E055,E056,E120,E121,E126	5
chr19	43268452	43268593	E091	1
chr19	43268754	43268798	E080	1
chr19	43268927	43269145	E017,E056,E059,E120	4
chr19	43269672	43269894	E091,E114	2
chr19	43271862	43271923	E091	1
chr19	43278505	43278600	E022	1
chr19	43278781	43279027	E022,E092	2
chr19	43279107	43279177	E003,E118	2
chr19	43279341	43279395	E127	1
chr19	43279530	43279580	E055	1
chr19	43280539	43280589	E082	1
chr19	43281041	43281488	E017,E021,E022,E028,E032,E034,E046,E050,E051,E055,E056,E057,E059,E080,E081,E086,E088,E089,E090,E091,E093,E094,E097,E098,E100,E109,E114,E116,E117,E119,E120,E121,E123,E124,E125,E126,E127,E128	38
chr19	43281789	43281855	E029,E114	2
chr19	43282638	43282696	E109	1
chr19	43285278	43285392	E022	1
chr19	43286146	43286196	E082	1
chr19	43286275	43286325	E082	1
chr19	43291616	43291670	E126	1
chr19	43292067	43292162	E098,E126	2
chr19	43293013	43293194	E017,E055,E056,E126	4
chr19	43293751	43293823	E093,E114	2
chr19	43294430	43294501	E127	1
chr19	43295394	43295693	E017,E028,E055,E056,E059,E091,E114,E117,E119,E120,E121,E123,E126,E127	14
chr19	43296386	43296461	E114	1
chr19	43297145	43297267	E056,E114	2
chr19	43297466	43297516	E017	1
chr19	43297702	43298172	E017,E022,E028,E055,E056,E057,E059,E080,E082,E089,E091,E098,E100,E114,E117,E118,E119,E120,E121,E123,E125,E126,E127,E128	24
chr19	43298924	43299268	E017,E055,E056,E119,E126,E128	6
chr19	43299382	43299528	E022,E120,E126	3
chr19	43302498	43302548	E022	1
chr19	43303169	43303250	E057	1
chr19	43303594	43303660	E056,E126	2
chr19	43303911	43304245	E017,E022,E028,E055,E056,E057,E091,E114,E117,E127,E128	11
chr19	43309272	43309359	E126	1
chr19	43316638	43316692	E126	1
chr19	43316885	43316929	E097	1
chr19	43317283	43317333	E109	1
chr19	43317483	43317539	E114	1
chr19	43317566	43317616	E007	1
chr19	43321046	43321501	E017,E022,E055,E056,E091,E098,E114,E121,E126,E127	10
chr19	43321628	43321687	E091	1
chr19	43322241	43322292	E114	1
chr19	43322810	43322868	E114	1
chr19	43322940	43323045	E126	1
chr19	43323855	43324003	E057,E091,E119	3
chr19	43324146	43324973	E017,E028,E055,E056,E057,E081,E091,E100,E114,E117,E119,E120,E121,E125,E126,E127,E128	17
chr19	43325102	43325177	E127	1
chr19	43325243	43325388	E127,E128	2
chr19	43325623	43325757	E120,E125,E126,E128	4
chr19	43325842	43326097	E017,E055,E056,E081,E082,E114,E120,E121,E125,E126,E128	11
chr19	43326879	43326929	E114	1
chr19	43327407	43327493	E091	1
chr19	43328226	43328309	E091,E119	2
chr19	43328331	43328432	E017,E056,E126	3
chr19	43329418	43329473	E093	1
chr19	43329544	43329594	E021	1
chr19	43331963	43332013	E022	1
chr19	43332890	43332940	E114	1
chr19	43333964	43334222	E120,E121,E126	3
chr19	43334248	43334345	E119	1
chr19	43334798	43335041	E017,E114	2
chr19	43335202	43335252	E114	1
chr19	43335397	43336261	E017,E028,E057,E091,E098,E114,E117,E119,E120,E121,E125,E126,E127,E128	14
chr19	43336336	43336918	E091,E114,E117,E120,E121,E126	6
chr19	43336990	43337601	E017,E022,E028,E055,E056,E057,E091,E114,E117,E119,E120,E121,E126,E127,E128	15
chr19	43337632	43337682	E121	1
chr19	43337909	43338018	E022,E091,E114,E121	4
chr19	43338156	43338442	E022,E091,E120,E121,E126	5
chr19	43339007	43339057	E091	1
chr19	43339121	43339282	E091,E114	2
chr19	43339397	43339568	E091,E126	2
chr19	43339654	43339766	E091	1
chr19	43339814	43339976	E091	1
chr19	43340527	43340567	E086	1
chr19	43342666	43342716	E114	1
chr19	43342778	43342847	E055,E126	2
chr19	43343106	43343160	E126	1
chr19	43347003	43347093	E125,E126	2
chr19	43347144	43347230	E126	1
chr19	43347711	43347761	E091	1
chr19	43347811	43347861	E091	1
chr19	43347955	43348023	E091	1
chr19	43349482	43349586	E120,E121	2
chr19	43349650	43349704	E127	1
chr19	43349825	43349869	E080	1
chr19	43349884	43350050	E080,E114	2
chr19	43350786	43351100	E017,E028,E055,E056,E057,E121,E125,E126,E128	9
chr19	43351621	43351677	E056	1
chr19	43353005	43353082	E022,E055,E056,E126	4
chr19	43353156	43353211	E126	1
chr19	43353500	43353554	E056	1
chr19	43353778	43354035	E126	1
chr19	43354193	43354478	E055,E056,E114,E117,E119,E126	6
chr19	43354599	43354896	E056,E091,E098,E119,E121,E126	6
chr19	43354967	43356393	E006,E017,E028,E055,E056,E057,E059,E080,E082,E089,E090,E091,E094,E098,E100,E114,E117,E119,E120,E121,E122,E125,E126,E127,E128	25
chr19	43356457	43356547	E057	1
chr19	43356650	43356731	E098,E119	2
chr19	43356811	43356943	E120,E126	2
chr19	43357003	43357817	E017,E055,E056,E057,E098,E100,E114,E119,E120,E121,E125,E126,E127,E128	14
chr19	43358324	43358416	E114	1
chr19	43359376	43359426	E022	1
chr19	43359798	43359968	E091	1
chr19	43360262	43360392	E091	1
chr19	43360954	43361014	E005	1
chr19	43361207	43362007	E017,E022,E028,E032,E033,E050,E057,E091,E100,E114,E119,E121,E126,E127	14
chr19	43362299	43362349	E114	1
chr19	43363046	43363126	E057	1
chr19	43363270	43363368	E057	1
chr19	43369364	43369414	E091	1
chr19	43369481	43369606	E057	1
chr19	43369783	43369845	E114	1
chr19	43370518	43370568	E032	1
chr19	43370973	43371035	E126	1
chr19	43371091	43371183	E022,E126	2
chr19	43371383	43371437	E098	1
chr19	43374032	43374112	E119	1
chr19	43374253	43374307	E126	1
chr19	43376697	43377102	E022,E028,E055,E056,E091,E093,E114,E119,E126	9
chr19	43377220	43377362	E119	1
chr19	43378113	43378163	E091	1
chr19	43378244	43378294	E114	1
chr19	43378928	43379627	E017,E021,E028,E055,E056,E057,E080,E091,E100,E114,E117,E119,E120,E121,E125,E126,E127,E128	18
chr19	43379687	43380509	E007,E017,E028,E055,E056,E057,E080,E091,E100,E114,E117,E119,E120,E121,E125,E126,E127,E128	18
chr19	43380581	43381163	E017,E028,E055,E056,E057,E091,E100,E114,E119,E120,E121,E125,E126,E127,E128	15
chr19	43381404	43381529	E017,E056,E121	3
chr19	43381590	43381670	E120,E121,E126	3
chr19	43381924	43381974	E121	1
chr19	43383452	43383527	E091	1
chr19	43383693	43384008	E056,E091,E114,E121,E124,E126	6
chr19	43384016	43384112	E126	1
chr19	43384304	43384354	E114	1
chr19	43384614	43384664	E121	1
chr19	43384997	43385051	E127	1
chr19	43385423	43385729	E017,E022,E055,E056,E057,E091,E114,E117,E119,E126	10
chr19	43386969	43387549	E028,E055,E056,E057,E119,E127	6
chr19	43388071	43388125	E056	1
chr19	43388409	43388481	E022	1
chr19	43388910	43389448	E017,E021,E022,E028,E032,E033,E034,E046,E050,E051,E055,E056,E057,E059,E080,E081,E082,E086,E088,E089,E090,E091,E097,E098,E100,E109,E114,E116,E117,E119,E120,E121,E125,E126,E127,E128	36
chr19	43389451	43389579	E121,E126	2
chr19	43389667	43390004	E091,E114,E126	3
chr19	43390651	43390701	E114	1
chr19	43391809	43392257	E028,E055,E056,E057,E059,E091,E119,E126	8
chr19	43392340	43392484	E017,E028,E055,E056,E057,E059,E091,E117,E119,E120,E121,E125,E126,E127,E128	15
chr19	43392870	43393004	E057,E126	2
chr19	43393228	43394369	E017,E028,E055,E056,E057,E081,E082,E091,E114,E117,E119,E125,E127,E128	14
chr19	43394627	43394993	E028,E057,E086,E091,E127	5
chr19	43395115	43395407	E091,E114,E119,E127	4
chr19	43395801	43395906	E119	1
chr19	43396046	43396457	E114,E120,E121	3
chr19	43398842	43398946	E057,E127	2
chr19	43400514	43400564	E114	1
chr19	43400726	43400787	E114	1
chr19	43401862	43402396	E028,E056,E057,E091,E114,E117,E119,E121,E126,E127	10
chr19	43402470	43402557	E126	1
chr19	43402586	43403345	E017,E022,E056,E057,E091,E114,E117,E119,E120,E121,E126,E127,E128	13
chr19	43403406	43403593	E017,E022,E057,E091,E114,E117,E119,E121,E125,E126,E127	11
chr19	43403685	43403822	E017,E028,E055,E056,E057,E091,E114,E119,E120,E121,E125,E126,E127	13
chr19	43403912	43404208	E091,E114,E120,E121	4
chr19	43404282	43404519	E091,E119,E120,E121	4
chr19	43404537	43405144	E017,E022,E055,E056,E091,E114,E117,E119,E120,E121,E126	11
chr19	43406588	43406725	E082,E091	2
chr19	43406818	43406868	E022	1
chr19	43410484	43410581	E091,E126	2
chr19	43412046	43412216	E022,E056,E114,E121,E126	5
chr19	43415501	43415863	E022,E056,E086,E091,E114,E126	6
chr19	43416955	43417056	E091	1
chr19	43417167	43417387	E091,E126	2
chr19	43417657	43418167	E017,E028,E057,E091,E117,E119,E126,E127	8
chr19	43418171	43418281	E091	1
chr19	43418917	43419016	E091,E114	2
chr19	43419419	43419473	E126	1
chr19	43419821	43419875	E100	1
chr19	43420386	43420484	E091	1
chr19	43420663	43420713	E114	1
chr19	43421013	43421371	E022,E056,E057,E086,E120,E126	6
chr19	43421911	43422122	E091,E114	2
chr19	43422688	43422742	E033	1
chr19	43423551	43424244	E017,E022,E028,E055,E057,E059,E080,E091,E114,E117,E118,E119,E120,E121,E126,E128	16
chr19	43424465	43424523	E022	1
chr19	43424621	43424678	E091	1
chr19	43424825	43424882	E091	1
chr19	43425080	43425597	E057,E119,E127	3
chr19	43426912	43426962	E114	1
chr19	43427143	43427239	E091,E128	2
chr19	43427313	43427593	E004,E017,E021,E022,E028,E032,E033,E034,E046,E051,E055,E056,E057,E059,E080,E089,E091,E114,E116,E117,E119,E120,E121,E123,E125,E126,E127,E128	28
chr19	43427821	43427901	E119	1
chr19	43428691	43428760	E120,E126	2
chr19	43430921	43431014	E114	1
chr19	43431209	43431263	E126	1
chr19	43431756	43431880	E126	1
chr19	43433441	43433518	E091	1
chr19	43434197	43434329	E119	1
chr19	43434419	43434784	E017,E021,E022,E028,E032,E033,E055,E056,E057,E059,E080,E089,E091,E100,E114,E117,E119,E120,E121,E123,E126,E127	22
chr19	43434891	43434983	E017,E121,E125,E128	4
chr19	43436023	43436279	E017,E028,E055,E056,E057,E091,E119,E121,E126,E128	10
chr19	43436349	43437042	E017,E028,E055,E056,E057,E059,E081,E082,E088,E089,E090,E091,E098,E100,E114,E117,E119,E120,E121,E125,E126,E127,E128	23
chr19	43437053	43437423	E017,E028,E055,E056,E057,E059,E091,E098,E100,E114,E117,E119,E120,E121,E125,E126,E127,E128	18
chr19	43437500	43438192	E017,E028,E050,E055,E056,E057,E086,E091,E119,E126,E127	11
chr19	43438268	43438811	E017,E028,E055,E056,E057,E097,E114,E119,E120,E121,E125,E126,E127,E128	14
chr19	43438992	43439147	E017,E056,E057,E089,E120,E121,E125,E126,E128	9
chr19	43439337	43439439	E056,E114	2
chr19	43441249	43441398	E091	1
chr19	43441456	43441506	E091	1
chr19	43442098	43442191	E091,E122,E124	3
chr19	43442755	43442805	E114	1
chr19	43442833	43443009	E022,E091	2
chr19	43443832	43443885	E114	1
chr19	43443926	43443976	E091	1
chr19	43444519	43444671	E057,E119,E126,E127	4
chr19	43444753	43444909	E057	1
chr19	43446441	43446578	E080,E091,E114,E126	4
chr19	43446579	43446858	E017,E022,E028,E055,E056,E080,E082,E083,E090,E091,E114,E120,E121,E123,E125,E126	16
chr19	43447007	43447124	E091	1
chr19	43453146	43453200	E127	1
chr19	43455380	43455494	E055,E056,E126	3
chr19	43455542	43455633	E056,E126	2
chr19	43455716	43455893	E055,E056,E086,E125,E126	5
chr19	43457750	43458049	E028,E057,E119	3
chr19	43459070	43459309	E017,E055,E056,E057,E119,E126	6
chr19	43463698	43463758	E091	1
chr19	43464797	43464914	E126	1
chr19	43465320	43465687	E017,E120,E121	3
chr19	43466774	43466824	E021	1
chr19	43467822	43467862	E086	1
chr19	43468537	43468587	E121	1
chr19	43468612	43468662	E022	1
chr19	43468826	43468915	E057	1
chr19	43469075	43469125	E121	1
chr19	43469313	43469848	E017,E055,E056,E057,E081,E119,E120,E121,E125,E126,E127,E128	12
chr19	43469997	43470037	E086	1
chr19	43471546	43471620	E127	1
chr19	43471764	43471818	E126	1
chr19	43471914	43471969	E126	1
chr19	43473421	43473471	E114	1
chr19	43475021	43475190	E022	1
chr19	43475732	43475843	E091	1
chr19	43478459	43478513	E126	1
chr19	43483017	43483067	E091	1
chr19	43485527	43485581	E126	1
chr19	43486364	43486547	E017,E056,E089,E114,E126,E128	6
chr19	43489726	43490332	E017,E022,E033,E055,E056,E091,E126	7
chr19	43490819	43490915	E126	1
chr19	43491406	43491497	E017,E056	2
chr19	43492411	43492514	E057,E119	2
chr19	43492663	43492782	E055,E056,E057,E091,E119,E120,E121,E126,E128	9
chr19	43492932	43493071	E057,E126	2
chr19	43493380	43493695	E017,E057,E127	3
chr19	43493982	43494483	E028,E057,E081,E119,E125,E127,E128	7
chr19	43495531	43495643	E126	1
chr19	43495705	43495881	E114,E126	2
chr19	43496441	43496740	E017,E028,E057,E091,E119,E126	6
chr19	43497492	43497542	E114	1
chr19	43499455	43499509	E127	1
chr19	43499558	43499608	E091	1
chr19	43499942	43499992	E022	1
chr19	43500153	43500277	E121,E126	2
chr19	43500415	43500622	E120,E121	2
chr19	43500741	43500894	E121	1
chr19	43502540	43502621	E022	1
chr19	43505805	43505942	E126	1
chr19	43506515	43506619	E121	1
chr19	43506818	43506868	E022	1
chr19	43507055	43507448	E091,E114,E117,E120,E121,E126	6
chr19	43507543	43508112	E022,E028,E057,E091,E114,E117,E119,E120,E121,E126,E127	11
chr19	43508271	43508806	E022,E056,E091,E121,E126	5
chr19	43508886	43509408	E017,E022,E055,E056,E083,E089,E090,E091,E100,E114,E117,E120,E121,E125,E126	15
chr19	43509509	43509583	E083,E126	2
chr19	43509639	43509789	E091,E120	2
chr19	43509835	43510376	E055,E091,E126	3
chr19	43510588	43510657	E091	1
chr19	43512182	43512262	E119	1
chr19	43513260	43513310	E121	1
chr19	43513437	43513512	E055,E126	2
chr19	43518471	43518571	E126	1
chr19	43518622	43518676	E126	1
chr19	43519271	43519325	E126	1
chr19	43519493	43519583	E121	1
chr19	43519767	43519827	E029	1
chr19	43522714	43522764	E114	1
chr19	43522943	43523196	E028,E119,E120	3
chr19	43523751	43523820	E022,E091	2
chr19	43523848	43524013	E022,E028,E055,E056,E057,E080,E081,E091,E100,E114,E119,E120,E121,E125,E126,E127	16
chr19	43525269	43525323	E120	1
chr19	43525380	43525629	E017,E056,E091,E121,E126	5
chr19	43525701	43526805	E017,E028,E055,E056,E057,E080,E081,E089,E090,E091,E098,E100,E114,E117,E119,E120,E121,E125,E126,E127,E128	21
chr19	43527185	43527265	E057	1
chr19	43527620	43527744	E007,E032,E091,E120,E126	5
chr19	43527848	43528001	E120,E121,E125,E126	4
chr19	43528134	43528233	E017,E091,E126	3
chr19	43528329	43528468	E120,E121,E126	3
chr19	43530123	43530192	E091	1
chr19	43530487	43530726	E091	1
chr19	43531771	43531821	E091	1
chr19	43532196	43532476	E091,E114,E119,E127	4
chr19	43532527	43532670	E091	1
chr19	43532709	43532781	E022,E091	2
chr19	43533052	43533349	E022,E057,E091	3
chr19	43533829	43533883	E128	1
chr19	43534206	43534326	E017,E055,E056,E057,E126,E127	6
chr19	43535905	43536091	E017,E022,E028,E055,E056,E057,E082,E091,E100,E114,E119,E120,E121,E125,E126,E127,E128	17
chr19	43536877	43536949	E126	1
chr19	43538767	43538821	E127	1
chr19	43542402	43542472	E118	1
chr19	43546437	43546491	E126	1
chr19	43548082	43548145	E126	1
chr19	43552251	43552305	E056	1
chr19	43553595	43553671	E056,E126	2
chr19	43553803	43554199	E028,E057,E081	3
chr19	43556771	43556826	E081	1
chr19	43558820	43558889	E055,E091	2
chr19	43561259	43561373	E056,E120,E121,E126	4
chr19	43562678	43562891	E057,E091,E114,E117,E119,E127	6
chr19	43562987	43563087	E057,E091	2
chr19	43563554	43563644	E091,E121	2
chr19	43563698	43563771	E091,E120,E121	3
chr19	43563819	43563930	E091,E114,E117,E120,E121,E125,E126	7
chr19	43564026	43564094	E091,E121	2
chr19	43564143	43564330	E017,E056,E057,E091,E119,E120,E121,E126,E127	9
chr19	43564441	43564908	E017,E028,E055,E056,E057,E091,E100,E114,E117,E119,E120,E121,E126	13
chr19	43565388	43565826	E017,E022,E055,E056,E091,E114,E117,E119,E120,E121,E125,E126,E128	13
chr19	43566596	43566955	E055,E056,E091,E120,E126	5
chr19	43569045	43569106	E091	1
chr19	43569946	43570022	E126	1
chr19	43571097	43571295	E081,E082,E091	3
chr19	43571414	43571551	E091	1
chr19	43572397	43572447	E091	1
chr19	43572838	43572904	E046	1
chr19	43573988	43574038	E022	1
chr19	43574212	43574297	E126	1
chr19	43575053	43575236	E091	1
chr19	43575279	43575385	E091	1
chr19	43576950	43577040	E091	1
chr19	43577427	43577477	E091	1
chr19	43579027	43579109	E022,E091	2
chr19	43579318	43579372	E100	1
chr19	43579620	43579710	E091,E121	2
chr19	43580482	43580595	E022,E091	2
chr19	43580669	43580749	E119	1
chr19	43581680	43581809	E126	1
chr19	43581928	43582413	E017,E028,E055,E056,E057,E080,E091,E100,E117,E119,E120,E121,E125,E126,E127,E128	16
chr19	43582467	43582985	E017,E022,E028,E055,E056,E057,E091,E100,E117,E119,E120,E121,E125,E126,E127,E128	16
chr19	43583129	43583305	E057,E091,E126	3
chr19	43583367	43583521	E057,E091,E114,E126	4
chr19	43583657	43583723	E091	1
chr19	43583763	43584065	E119,E126,E128	3
chr19	43584167	43584323	E056,E119,E126,E128	4
chr19	43584339	43584403	E055,E121	2
chr19	43584446	43584679	E091,E121,E126	3
chr19	43585610	43585730	E091,E093,E100	3
chr19	43585833	43585909	E126	1
chr19	43586345	43586395	E091	1
chr19	43586746	43587000	E091,E121,E126	3
chr19	43587074	43587180	E091,E126	2
chr19	43587433	43587473	E034	1
chr19	43587951	43588090	E119	1
chr19	43588368	43588488	E091,E114,E119,E121	4
chr19	43588529	43588658	E021,E022,E055,E056,E091,E100,E114,E119,E120,E121,E126,E127	12
chr19	43588690	43588895	E022,E091,E119	3
chr19	43588962	43589033	E091	1
chr19	43589362	43589442	E119	1
chr19	43589925	43590578	E028,E056,E057,E091,E119,E120,E121,E125,E126,E127,E128	11
chr19	43591882	43591962	E086,E091,E126	3
chr19	43592001	43592144	E017,E022,E028,E032,E034,E050,E055,E056,E057,E059,E080,E081,E082,E086,E088,E089,E090,E091,E094,E098,E100,E114,E116,E117,E119,E120,E121,E125,E126,E127,E128	31
chr19	43598979	43599029	E022	1
chr19	43600289	43600348	E022	1
chr19	43600789	43600839	E046	1
chr19	43602509	43602596	E126	1
chr19	43602598	43602638	E086	1
chr19	43603748	43603876	E056,E117,E126	3
chr19	43604223	43604277	E126	1
chr19	43606258	43606364	E017,E056,E114,E126	4
chr19	43607914	43608048	E021,E022,E055,E056,E114	5
chr19	43608286	43608903	E017,E021,E022,E028,E055,E056,E057,E059,E082,E091,E114,E117,E118,E119,E120,E121,E123,E125,E126,E127,E128	21
chr19	43609024	43609103	E126	1
chr19	43609301	43609410	E022	1
chr19	43609683	43610027	E017,E125,E127,E128	4
chr19	43611593	43611840	E120,E121	2
chr19	43611893	43612096	E056,E120,E121	3
chr19	43614383	43614696	E017,E055,E056,E057,E091,E126,E127	7
chr19	43615120	43615200	E057	1
chr19	43615455	43615505	E017	1
chr19	43617390	43617440	E091	1
chr19	43617494	43617544	E091	1
chr19	43618045	43618095	E091	1
chr19	43618857	43619082	E017,E055,E056,E091,E120,E121,E126,E128	8
chr19	43619510	43619655	E091	1
chr19	43623745	43625272	E007,E017,E021,E028,E055,E056,E057,E091,E114,E117,E119,E120,E121,E125,E126,E127,E128	17
chr19	43625543	43625623	E057	1
chr19	43628620	43628817	E022,E056,E057,E091,E114,E117,E119,E127	8
chr19	43630040	43630168	E091	1
chr19	43630290	43630349	E091	1
chr19	43630852	43632257	E017,E028,E055,E056,E057,E081,E082,E089,E091,E093,E114,E117,E119,E120,E121,E125,E126,E127,E128	19
chr19	43632647	43632781	E057	1
chr19	43633007	43633189	E057,E127	2
chr19	43633280	43634114	E022,E028,E057,E091,E114,E119,E127	7
chr19	43634903	43634953	E082	1
chr19	43635426	43635507	E057	1
chr19	43635553	43635975	E022,E028,E056,E057,E081,E082,E088,E091,E094,E098,E119,E126,E127	13
chr19	43636854	43637224	E017,E028,E055,E056,E057,E119,E120,E121,E126,E127	10
chr19	43638387	43638437	E121	1
chr19	43638715	43638962	E094	1
chr19	43638977	43639027	E022	1
chr19	43639530	43639651	E022	1
chr19	43641700	43641750	E022	1
chr19	43642759	43642897	E057,E119,E127	3
chr19	43645817	43645867	E022	1
chr19	43646007	43646309	E017,E055,E056,E120,E121,E125,E126,E128	8
chr19	43646359	43646418	E017,E056	2
chr19	43647286	43647346	E006	1
chr19	43649737	43649797	E121,E126	2
chr19	43650061	43650115	E091	1
chr19	43650188	43650279	E091	1
chr19	43650890	43651006	E057	1
chr19	43651213	43651293	E057	1
chr19	43652178	43652275	E057	1
chr19	43652395	43652879	E017,E028,E050,E055,E056,E057,E091,E117,E119,E120,E121,E125,E126,E127,E128	15
chr19	43652917	43653025	E057,E091	2
chr19	43653367	43653438	E017,E056,E127	3
chr19	43653542	43653596	E127	1
chr19	43653678	43653758	E057	1
chr19	43653845	43654422	E017,E028,E056,E057,E081,E082,E088,E114,E117,E119,E125,E127,E128	13
chr19	43656423	43656853	E007,E017,E057,E091,E100,E117,E119,E120,E121,E125,E126,E127,E128	13
chr19	43659004	43659046	E034	1
chr19	43659400	43659450	E114	1
chr19	43660235	43660364	E120,E121	2
chr19	43660496	43660621	E120,E121	2
chr19	43660746	43660808	E121	1
chr19	43663143	43663323	E022,E117,E120	3
chr19	43663335	43663418	E022,E121	2
chr19	43665009	43665185	E017	1
chr19	43665858	43665941	E119	1
chr19	43666153	43666312	E028,E091	2
chr19	43666513	43666717	E057,E091,E114,E121	4
chr19	43667060	43667145	E091,E121	2
chr19	43667376	43667550	E091,E114,E117,E120,E121,E126	6
chr19	43667580	43667630	E091	1
chr19	43667748	43667827	E091	1
chr19	43667941	43668576	E017,E028,E056,E057,E091,E114,E117,E119,E120,E121,E125,E126,E127,E128	14
chr19	43668695	43668745	E091	1
chr19	43669086	43669336	E091,E120,E121	3
chr19	43669951	43670015	E091	1
chr19	43670136	43670373	E091,E126	2
chr19	43670839	43670889	E091	1
chr19	43672109	43672165	E098	1
chr19	43674806	43674856	E022	1
chr19	43675302	43675375	E089,E120	2
chr19	43678631	43678739	E091	1
chr19	43678827	43678977	E091	1
chr19	43681113	43681169	E126	1
chr19	43681933	43681987	E127	1
chr19	43683678	43683730	E091	1
chr19	43683876	43683976	E022,E055,E117	3
chr19	43684064	43684153	E057,E126	2
chr19	43685291	43686760	E017,E028,E055,E056,E057,E080,E081,E091,E098,E114,E117,E119,E120,E121,E125,E126,E127,E128	18
chr19	43686829	43686983	E028,E057,E119,E125,E126	5
chr19	43687253	43687401	E057	1
chr19	43687627	43687681	E056	1
chr19	43688287	43688508	E120,E121,E126	3
chr19	43689148	43689323	E033,E091,E126	3
chr19	43689488	43689593	E086,E091,E126	3
chr19	43689818	43689910	E126	1
chr19	43690581	43690735	E017,E056,E091,E126	4
chr19	43690806	43691026	E017,E056,E125,E126,E128	5
chr19	43691420	43691470	E093	1
chr19	43692161	43692431	E017,E022,E091,E118,E119	5
chr19	43693766	43693875	E057	1
chr19	43694076	43694326	E057	1
chr19	43695502	43695645	E032,E091	2
chr19	43695822	43696151	E003,E017,E021,E022,E028,E032,E033,E034,E050,E055,E056,E057,E080,E082,E083,E089,E091,E092,E114,E116,E117,E119,E120,E121,E123,E126,E127	27
chr19	43697408	43697458	E050	1
chr19	43699671	43699721	E017	1
chr19	43700500	43700599	E126	1
chr19	43702295	43702407	E120,E121	2
chr19	43702968	43703080	E022,E055,E091,E123	4
chr19	43703111	43703191	E022,E119,E126	3
chr19	43704264	43704382	E123	1
chr19	43704618	43704714	E126	1
chr19	43704981	43706499	E017,E028,E055,E056,E057,E091,E098,E100,E114,E117,E119,E120,E121,E125,E126,E127,E128	17
chr19	43706730	43706833	E126	1
chr19	43707047	43707101	E126	1
chr19	43707398	43707448	E055	1
chr19	43707888	43707954	E098	1
chr19	43708340	43708394	E126	1
chr19	43708466	43708609	E126,E127	2
chr19	43709335	43709395	E017	1
chr19	43709715	43709918	E017,E055,E091,E120,E121,E126	6
chr19	43709964	43710251	E017,E055,E121,E126	4
chr19	43711306	43711398	E034,E091	2
chr19	43711440	43711657	E017,E028,E034,E046,E055,E091,E100,E114,E119,E120,E126	11
chr19	43712335	43712385	E121	1
chr19	43714986	43715221	E017,E021,E022,E028,E033,E055,E056,E059,E080,E082,E088,E091,E098,E114,E117,E119,E120,E121,E123,E125,E126,E127,E128	23
chr19	43718045	43718099	E126	1
chr19	43718261	43718311	E022	1
chr19	43719867	43719930	E022	1
chr19	43720197	43720256	E081	1
chr19	43723395	43723677	E120,E121,E126	3
chr19	43725903	43725953	E022	1
chr19	43726820	43726884	E124	1
chr19	43726943	43726993	E114	1
chr19	43728427	43728989	E017,E028,E055,E056,E059,E117,E119,E120,E124,E125,E126,E128	12
chr19	43729127	43729281	E117,E121	2
chr19	43729290	43729409	E126	1
chr19	43731297	43731399	E123	1
chr19	43732536	43732576	E086	1
chr19	43732974	43733182	E003,E004,E005,E006,E007,E021,E022,E033,E055,E056,E059,E080,E086,E088,E090,E092,E093,E114,E126	19
chr19	43733481	43733802	E004,E021,E022,E028,E055,E056,E091,E114,E117,E120,E121,E123,E125,E126	14
chr19	43734456	43734519	E022	1
chr19	43736873	43736923	E121	1
chr19	43736960	43737013	E121	1
chr19	43738248	43738302	E126	1
chr19	43739781	43739877	E127	1
chr19	43739956	43740147	E017,E028,E055,E056,E057,E117,E119,E127	8
chr19	43740273	43740361	E119	1
chr19	43745532	43745705	E017,E056	2
chr19	43751721	43751793	E022	1
chr19	43752584	43752663	E091	1
chr19	43752839	43753040	E022,E091,E114,E117,E120,E121,E126	7
chr19	43753281	43753408	E117,E120,E126	3
chr19	43753479	43753694	E091	1
chr19	43754636	43754752	E022,E117,E120,E121	4
chr19	43754864	43754925	E091,E126	2
chr19	43755683	43755848	E091,E126	2
chr19	43758366	43758410	E080	1
chr19	43759914	43759994	E119	1
chr19	43761942	43761992	E022	1
chr19	43766844	43766933	E022,E094	2
chr19	43767100	43767190	E114,E119	2
chr19	43768187	43768351	E056,E091,E126	3
chr19	43768474	43768789	E017,E055,E056,E057,E091,E114,E117,E121,E125,E126,E127,E128	12
chr19	43768884	43770196	E005,E017,E028,E055,E056,E057,E091,E098,E114,E117,E119,E120,E121,E125,E126,E127,E128	17
chr19	43770509	43770617	E057	1
chr19	43770765	43770821	E055	1
chr19	43770869	43771421	E017,E028,E055,E056,E057,E098,E117,E119,E121,E125,E126,E128	12
chr19	43772374	43772446	E125	1
chr19	43772551	43772601	E091	1
chr19	43773204	43773257	E091	1
chr19	43773390	43773440	E091	1
chr19	43773454	43773504	E022	1
chr19	43773568	43773761	E021,E022,E091	3
chr19	43775251	43775331	E119	1
chr19	43775393	43775513	E021,E022,E032,E033,E034,E051,E055,E093,E114,E117,E119,E123,E127	13
chr19	43776469	43776523	E033	1
chr19	43776973	43777070	E057,E127	2
chr19	43778871	43779145	E003,E017,E021,E022,E028,E032,E034,E046,E050,E055,E056,E057,E080,E081,E082,E086,E089,E091,E092,E093,E098,E100,E114,E117,E119,E120,E121,E123,E125,E126,E127,E128	32
chr19	43781492	43781542	E093	1
chr19	43783092	43783161	E128	1
chr19	43790231	43790861	E117	1
chr19	43790909	43791341	E117	1
chr19	43793135	43793313	E117	1
chr19	43794628	43794678	E007	1
chr19	43794712	43795153	E003,E004,E006,E007,E008,E021,E022,E028,E032,E033,E034,E046,E050,E055,E056,E059,E080,E081,E082,E083,E084,E085,E086,E088,E089,E090,E091,E092,E093,E114,E116,E121,E125,E126	34
chr19	43798705	43798863	E022,E124	2
chr19	43802261	43802306	E086	1
chr19	43802951	43802991	E086	1
chr19	43803210	43803290	E127	1
chr19	43803581	43803625	E097	1
chr19	43804488	43804626	E057,E119,E127	3
chr19	43805292	43805477	E028,E056,E057	3
chr19	43805713	43805795	E098	1
chr19	43806211	43806286	E114,E124	2
chr19	43806567	43806607	E034	1
chr19	43806734	43806784	E021	1
chr19	43807006	43807070	E124	1
chr19	43807395	43807474	E050	1
chr19	43808019	43808136	E029,E033,E057	3
chr19	43808148	43808198	E022	1
chr19	43809211	43809261	E021	1
chr19	43809400	43809454	E032	1
chr19	43809895	43810683	E022,E028,E050,E051,E055,E056,E057,E117,E119,E126,E127	11
chr19	43811130	43811170	E034	1
chr19	43811371	43811445	E005	1
chr19	43812542	43812592	E114	1
chr19	43812677	43812737	E005	1
chr19	43812843	43812911	E017	1
chr19	43812996	43813046	E021	1
chr19	43813514	43813609	E082	1
chr19	43813698	43813927	E081,E082	2
chr19	43814158	43814265	E114	1
chr19	43814401	43814793	E028,E057,E117,E119	4
chr19	43815557	43815622	E046	1
chr19	43815809	43816365	E034,E117,E121,E126	4
chr19	43816788	43816896	E114	1
chr19	43818101	43818204	E127	1
chr19	43819285	43819339	E098	1
chr19	43819825	43819973	E003,E021	2
chr19	43820097	43820313	E003,E007,E022,E091,E123	5
chr19	43820372	43820422	E114	1
chr19	43820711	43820813	E003,E021	2
chr19	43820841	43821359	E003,E004,E007,E008,E017,E021,E022,E055,E056,E080,E082,E086,E091,E093,E094,E097,E114,E117,E119,E121,E123,E125,E126	23
chr19	43821493	43821573	E123	1
chr19	43821602	43821679	E005	1
chr19	43821795	43821939	E117	1
chr19	43822178	43823793	E021,E046,E056,E117,E123,E126	6
chr19	43823967	43824067	E021,E117	2
chr19	43824169	43824348	E117	1
chr19	43824648	43825050	E056,E117,E126,E127	4
chr19	43825219	43825569	E017,E022,E117	3
chr19	43825804	43826411	E117	1
chr19	43826510	43826763	E022,E117	2
chr19	43827001	43827637	E004,E114,E117	3
chr19	43827947	43828107	E117,E127	2
chr19	43828540	43828687	E114,E117	2
chr19	43829281	43829544	E117	1
chr19	43829608	43829710	E117	1
chr19	43829868	43830288	E021,E022,E032,E080,E114,E117,E121	7
chr19	43830887	43831209	E117	1
chr19	43832123	43832355	E022,E050,E117	3
chr19	43832421	43832586	E117	1
chr19	43833205	43833887	E004,E057,E086,E092,E094,E109,E114,E117,E119,E127	10
chr19	43834222	43834378	E091,E109,E124,E127	4
chr19	43834464	43834612	E021,E022	2
chr19	43834994	43835044	E093	1
chr19	43835071	43835229	E050,E051	2
chr19	43835240	43835357	E022,E094	2
chr19	43835420	43835470	E022	1
chr19	43835630	43835789	E003,E021,E022,E050,E119	5
chr19	43835847	43835962	E022,E033	2
chr19	43836017	43836067	E046	1
chr19	43836170	43836484	E003,E007,E021,E022,E093	5
chr19	43836531	43836789	E003,E004,E021,E022	4
chr19	43836817	43836872	E021	1
chr19	43836887	43836937	E050	1
chr19	43837039	43837089	E007	1
chr19	43837131	43837183	E034	1
chr19	43837222	43837704	E003,E004,E007,E008,E021,E022,E028,E034,E046,E050,E051,E056,E057,E086,E091,E097,E114,E116,E117,E118,E121,E123,E124,E125,E126,E127	26
chr19	43837840	43837920	E119	1
chr19	43838411	43838480	E022	1
chr19	43840092	43840183	E093	1
chr19	43840463	43840605	E094	1
chr19	43841941	43841999	E082	1
chr19	43842009	43842132	E028,E057,E093,E119,E127	5
chr19	43842154	43842204	E051	1
chr19	43842633	43842713	E114	1
chr19	43843504	43843693	E046,E082,E088	3
chr19	43843750	43843929	E028,E127	2
chr19	43845914	43846047	E124	1
chr19	43846175	43846582	E028,E029,E051,E059,E081,E082,E086,E088,E092,E114,E117,E119,E124,E125,E128	15
chr19	43846828	43846882	E127	1
chr19	43848702	43849023	E004,E022,E028,E050,E051,E057,E117,E119,E124	9
chr19	43850094	43850144	E091	1
chr19	43851659	43851771	E021,E022	2
chr19	43852363	43852413	E050	1
chr19	43852497	43852547	E021	1
chr19	43854325	43854452	E050,E082,E086	3
chr19	43854485	43854724	E050,E051	2
chr19	43854826	43854876	E109	1
chr19	43855939	43855989	E022	1
chr19	43856512	43856725	E050,E051,E055,E091,E114,E124,E126	7
chr19	43856735	43856918	E056	1
chr19	43857426	43857495	E092	1
chr19	43857723	43858035	E003,E004,E007,E008,E021,E022,E034,E051,E055,E088,E093,E114	12
chr19	43858095	43858916	E003,E004,E005,E007,E008,E021,E022,E055,E080,E082,E086,E090,E092,E094,E098,E119,E125	17
chr19	43859023	43859073	E021	1
chr19	43864276	43864326	E114	1
chr19	43864483	43864533	E114	1
chr19	43865843	43865941	E093	1
chr19	43866274	43866677	E017,E055,E056,E080,E090,E097,E120,E121,E125,E126,E128	11
chr19	43866769	43866810	E086	1
chr19	43866950	43867155	E017,E056	2
chr19	43868395	43868515	E003,E021,E022,E121	4
chr19	43869910	43870164	E057	1
chr19	43871312	43871371	E088,E094	2
chr19	43872613	43872938	E094	1
chr19	43873005	43873303	E022,E094,E114,E121	4
chr19	43874636	43874686	E022	1
chr19	43874836	43874886	E021	1
chr19	43876667	43876925	E017,E028,E050,E080,E125	5
chr19	43878594	43878692	E022,E032	2
chr19	43883066	43883116	E007	1
chr19	43884143	43884219	E094	1
chr19	43884302	43884453	E003,E021,E022,E086,E092,E094	6
chr19	43884459	43884603	E005,E033,E092	3
chr19	43884684	43884755	E094	1
chr19	43884824	43884878	E127	1
chr19	43884931	43885514	E004,E005,E007,E028,E050,E057,E092,E093,E094,E116	10
chr19	43885699	43885806	E005,E057	2
chr19	43885837	43885897	E005	1
chr19	43886061	43886111	E022	1
chr19	43886873	43886989	E109	1
chr19	43887058	43887255	E005,E050,E051,E109	4
chr19	43887435	43887655	E004	1
chr19	43889354	43889452	E050,E051	2
chr19	43891087	43891259	E021,E050,E051	3
chr19	43891819	43891873	E033	1
chr19	43892774	43892860	E004,E126	2
chr19	43893856	43893916	E033	1
chr19	43895035	43895553	E017,E057,E081,E082,E091,E093,E117,E123,E125,E128	10
chr19	43895721	43895825	E081,E082,E125,E128	4
chr19	43896636	43896695	E022	1
chr19	43897390	43897471	E080	1
chr19	43897661	43897819	E080,E082	2
chr19	43899284	43899335	E032	1
chr19	43899446	43899496	E109	1
chr19	43899713	43899765	E022	1
chr19	43899797	43900133	E021,E028,E057,E094,E109,E114,E119,E124,E127	9
chr19	43900139	43900189	E032	1
chr19	43900274	43900394	E003,E022	2
chr19	43900669	43900723	E127	1
chr19	43900776	43900922	E005,E114,E124	3
chr19	43901410	43901460	E114	1
chr19	43901723	43901830	E003	1
chr19	43902981	43903038	E120	1
chr19	43904308	43904579	E081,E082	2
chr19	43904638	43904698	E081	1
chr19	43905137	43905217	E057	1
chr19	43905595	43905645	E007	1
chr19	43905734	43905798	E124	1
chr19	43907352	43907452	E117	1
chr19	43909268	43909490	E004	1
chr19	43909597	43909651	E127	1
chr19	43909880	43909943	E017,E021,E022,E029,E034,E082,E086,E091,E097	9
chr19	43910302	43910450	E004,E088,E116,E118	4
chr19	43910490	43910982	E003,E017,E021,E022	4
chr19	43911280	43911320	E086	1
chr19	43911700	43911798	E003	1
chr19	43911805	43912128	E003,E007,E008,E021,E022,E100	6
chr19	43912624	43912674	E007	1
chr19	43912741	43913039	E080	1
chr19	43913346	43913396	E114	1
chr19	43913495	43913550	E032	1
chr19	43913937	43913990	E091	1
chr19	43914402	43914452	E021	1
chr19	43914867	43914934	E022	1
chr19	43916500	43916544	E097	1
chr19	43916692	43916900	E005,E022,E091,E114,E117	5
chr19	43917410	43917450	E034	1
chr19	43917521	43917571	E022	1
chr19	43918301	43918384	E022	1
chr19	43918700	43918750	E021	1
chr19	43918934	43918984	E051	1
chr19	43920169	43920219	E091	1
chr19	43920607	43920657	E084	1
chr19	43921238	43921399	E029,E033,E050,E124	4
chr19	43921425	43921645	E050,E057,E084,E085,E109	5
chr19	43921758	43921876	E004,E046	2
chr19	43921939	43921999	E004	1
chr19	43923141	43923191	E017	1
chr19	43923622	43923738	E123	1
chr19	43924026	43924204	E005,E021	2
chr19	43924672	43924744	E022	1
chr19	43924813	43924883	E022	1
chr19	43925039	43925435	E003,E004,E021,E022	4
chr19	43925905	43926045	E123	1
chr19	43926555	43926706	E028,E057,E119,E127	4
chr19	43927730	43927784	E127	1
chr19	43927804	43927870	E007	1
chr19	43927991	43928051	E050	1
chr19	43928904	43929005	E028,E114,E127	3
chr19	43929249	43929329	E057	1
chr19	43929330	43929416	E114	1
chr19	43929844	43930847	E003,E004,E006,E007,E008,E017,E021,E022,E028,E032,E033,E034,E046,E050,E051,E055,E056,E057,E059,E080,E081,E082,E084,E085,E086,E088,E089,E090,E091,E092,E093,E094,E098,E100,E109,E114,E117,E119,E120,E121,E123,E125,E126,E127,E128	45
chr19	43930886	43931062	E084,E092,E094	3
chr19	43931106	43931607	E084,E092,E094,E098,E109	5
chr19	43931749	43932056	E084,E092,E094,E109,E127	5
chr19	43933527	43933596	E003	1
chr19	43933680	43933773	E051	1
chr19	43934248	43934854	E003,E004,E008,E021,E022,E028,E033,E051,E056,E057,E059,E081,E088,E089,E092,E094,E117,E123,E127	19
chr19	43935053	43935519	E003,E057,E098,E127	4
chr19	43936818	43937674	E003,E004,E005,E006,E007,E008,E017,E021,E022,E028,E029,E032,E033,E034,E046,E050,E051,E055,E056,E057,E059,E080,E081,E083,E084,E085,E086,E088,E089,E090,E091,E092,E093,E094,E098,E100,E109,E114,E116,E117,E118,E119,E120,E121,E122,E123,E124,E125,E126,E127,E128	51
chr19	43937686	43937752	E034	1
chr19	43938676	43938796	E034	1
chr19	43939169	43939300	E034,E055,E056,E088,E126	5
chr19	43939483	43939698	E032,E033,E091,E124	4
chr19	43940180	43940220	E034	1
chr19	43940262	43940322	E122	1
chr19	43940577	43940635	E033	1
chr19	43940736	43940880	E034,E114	2
chr19	43941242	43941282	E034	1
chr19	43941455	43941518	E034,E088	2
chr19	43941564	43941671	E033,E034	2
chr19	43941713	43941757	E097	1
chr19	43941957	43942097	E034,E091,E124	3
chr19	43942189	43942253	E124	1
chr19	43942412	43944242	E006,E017,E021,E022,E028,E029,E032,E033,E034,E046,E050,E051,E055,E056,E057,E059,E080,E081,E082,E083,E085,E086,E088,E089,E090,E091,E092,E093,E094,E097,E098,E100,E109,E114,E117,E118,E119,E120,E121,E123,E124,E125,E126,E127,E128	45
chr19	43944310	43944364	E033	1
chr19	43944561	43944829	E032,E033,E034,E114,E127	5
chr19	43944876	43944934	E021,E032	2
chr19	43945472	43945522	E046	1
chr19	43945909	43946358	E028,E029,E033,E046,E050,E051,E056,E057,E114,E120,E121,E124,E126	13
chr19	43947083	43947227	E109	1
chr19	43947515	43947674	E022,E033,E034	3
chr19	43947883	43947933	E022	1
chr19	43947937	43948017	E033,E034	2
chr19	43948211	43948295	E091	1
chr19	43948333	43948498	E091	1
chr19	43948571	43948667	E007,E033	2
chr19	43948770	43949510	E006,E021,E022,E029,E033,E034,E046,E056,E086,E091,E093,E118,E121,E123,E124,E127	16
chr19	43949703	43949771	E022	1
chr19	43950012	43950066	E056	1
chr19	43950231	43950281	E114	1
chr19	43950622	43950743	E034,E046	2
chr19	43950805	43950859	E033	1
chr19	43950861	43950944	E007,E034	2
chr19	43950983	43951893	E003,E004,E005,E006,E007,E008,E017,E021,E022,E028,E029,E032,E033,E034,E046,E050,E051,E055,E056,E057,E059,E080,E081,E082,E083,E084,E085,E086,E088,E089,E090,E091,E092,E093,E094,E097,E098,E100,E109,E114,E116,E117,E118,E119,E120,E121,E122,E123,E124,E125,E126,E127,E128	53
chr19	43952429	43952739	E003,E007,E008,E021,E022,E033,E050,E055,E056,E057,E090,E114,E123,E128	14
chr19	43953096	43953214	E114,E119	2
chr19	43953366	43953461	E034	1
chr19	43953885	43953953	E034	1
chr19	43954303	43954367	E124	1
chr19	43954654	43955320	E003,E006,E017,E028,E029,E034,E046,E050,E051,E055,E056,E057,E059,E084,E089,E091,E093,E098,E100,E116,E119,E120,E121,E124,E125,E126,E127,E128	28
chr19	43955770	43955853	E032,E091	2
chr19	43956421	43957218	E003,E005,E017,E028,E033,E056,E057,E091,E098,E114,E116,E119,E126,E127	14
chr19	43957594	43957694	E124	1
chr19	43958096	43958252	E114	1
chr19	43958867	43959024	E022,E124	2
chr19	43959521	43960299	E004,E022,E028,E029,E034,E050,E057,E085,E090,E091,E116,E117,E119,E124,E127	15
chr19	43961865	43962199	E003,E005,E022,E057,E114,E123	6
chr19	43962823	43962887	E003	1
chr19	43963790	43963840	E022	1
chr19	43963903	43964030	E003,E021	2
chr19	43964086	43964136	E021	1
chr19	43964558	43964860	E003,E007,E022,E114,E118,E127	6
chr19	43965011	43965065	E127	1
chr19	43965069	43965323	E022,E090,E091,E097,E122,E127	6
chr19	43965754	43965804	E021	1
chr19	43965894	43965944	E032	1
chr19	43965971	43966044	E034,E091	2
chr19	43966211	43966693	E032,E033,E034,E046,E089,E090,E093,E098,E100,E109,E114,E127	12
chr19	43966756	43966810	E127	1
chr19	43966852	43969235	E003,E004,E005,E006,E007,E008,E017,E021,E022,E028,E029,E032,E033,E034,E046,E050,E051,E055,E056,E057,E059,E080,E081,E082,E083,E084,E085,E086,E088,E089,E090,E091,E092,E093,E094,E097,E098,E100,E109,E114,E116,E117,E118,E119,E120,E121,E122,E123,E124,E125,E126,E127,E128	53
chr19	43969360	43970499	E003,E004,E005,E006,E007,E008,E017,E021,E022,E028,E029,E032,E033,E034,E046,E051,E055,E056,E057,E080,E083,E084,E085,E086,E088,E090,E091,E092,E093,E094,E097,E098,E100,E109,E114,E117,E118,E119,E121,E124,E125,E126,E127	43
chr19	43971314	43971364	E017	1
chr19	43971383	43971605	E017,E021,E034,E046,E114,E119,E127	7
chr19	43971660	43972436	E006,E017,E028,E029,E034,E046,E050,E051,E055,E056,E057,E059,E080,E086,E088,E100,E114,E117,E118,E119,E120,E121,E122,E123,E124,E125,E126,E127,E128	29
chr19	43972529	43973752	E017,E028,E032,E033,E034,E046,E051,E055,E056,E057,E059,E080,E082,E088,E093,E117,E118,E119,E120,E124,E126,E127	22
chr19	43973795	43973872	E033,E034,E093	3
chr19	43974282	43974804	E004,E005,E006,E007,E008,E017,E021,E028,E033,E034,E055,E056,E057,E059,E088,E091,E093,E114,E117,E118,E119,E121,E123,E125,E126,E127,E128	27
chr19	43975193	43975247	E033,E034	2
chr19	43975280	43975546	E007,E028,E034,E088,E091,E092,E093,E119,E127	9
chr19	43975616	43975895	E005,E017,E022,E089,E090,E114,E121,E126	8
chr19	43976349	43976415	E034,E100	2
chr19	43976451	43976511	E034	1
chr19	43976573	43976772	E021,E032	2
chr19	43976808	43976878	E034,E118	2
chr19	43977164	43977229	E034,E093	2
chr19	43977239	43977748	E005,E029,E032,E033,E034,E091,E097,E098,E114,E121	10
chr19	43977764	43978071	E022,E032,E033,E034,E046,E091,E097,E098,E114	9
chr19	43978087	43978127	E034	1
chr19	43978378	43978776	E021,E032,E033,E034,E059,E090,E091,E097,E100	9
chr19	43978779	43978856	E034,E092,E093,E127	4
chr19	43978923	43979996	E003,E004,E005,E006,E007,E008,E017,E021,E022,E028,E029,E032,E033,E034,E046,E050,E051,E055,E056,E057,E059,E080,E081,E082,E083,E084,E085,E086,E088,E089,E090,E091,E092,E093,E094,E097,E098,E100,E109,E114,E116,E117,E118,E119,E120,E121,E122,E123,E124,E125,E126,E127,E128	53
chr19	43980103	43980255	E021,E091,E097,E123	4
chr19	43980331	43980406	E097	1
chr19	43980675	43981173	E004,E005,E006,E007,E017,E028,E032,E055,E056,E057,E059,E082,E083,E086,E088,E089,E090,E091,E092,E094,E097,E098,E109,E114,E117,E119,E120,E121,E122,E125,E126,E128	32
chr19	43981194	43981275	E022,E128	2
chr19	43981343	43981453	E021,E032,E091	3
chr19	43982026	43982119	E083,E123	2
chr19	43982174	43982321	E093,E114,E124	3
chr19	43982322	43982372	E022	1
chr19	43982403	43982486	E033,E034	2
chr19	43982510	43982704	E084,E086,E123	3
chr19	43982735	43982793	E032	1
chr19	43983241	43983295	E033	1
chr19	43983472	43983522	E022	1
chr19	43983557	43983607	E021	1
chr19	43983617	43983657	E086	1
chr19	43983763	43983866	E022,E051	2
chr19	43983919	43983967	E080	1
chr19	43983970	43984110	E032,E097,E100	3
chr19	43984129	43984179	E032	1
chr19	43984923	43985012	E033,E127	2
chr19	43985160	43985241	E022	1
chr19	43985763	43985813	E021	1
chr19	43986016	43986240	E022,E081,E089,E117	4
chr19	43986315	43986365	E046,E090	2
chr19	43986379	43986541	E022,E034,E091	3
chr19	43986564	43986663	E029,E032,E091	3
chr19	43987102	43987152	E032	1
chr19	43988002	43988135	E091	1
chr19	43989643	43989687	E097	1
chr19	43990178	43990331	E029,E032,E046,E091,E124	5
chr19	43990402	43990485	E029	1
chr19	43990577	43990648	E032,E086	2
chr19	43991005	43991063	E032	1
chr19	43991124	43991232	E032	1
chr19	43991324	43991420	E029,E032,E046,E051	4
chr19	43991730	43992009	E022,E029,E032,E033,E046,E050,E051,E088,E091,E116,E124	11
chr19	43992377	43992606	E032,E080	2
chr19	43992624	43992707	E032	1
chr19	43992724	43992805	E034	1
chr19	43992844	43992919	E080	1
chr19	43993475	43993834	E021,E032,E033,E050,E051,E083,E086,E088,E089,E090,E092,E097,E116,E123	14
chr19	43994547	43994627	E119	1
chr19	43994895	43994963	E032	1
chr19	43994985	43995041	E007	1
chr19	43995086	43995138	E022	1
chr19	43995159	43995249	E032,E034	2
chr19	43995398	43995452	E128	1
chr19	43996003	43996099	E086	1
chr19	43996449	43996560	E033,E114	2
chr19	43996694	43996754	E022	1
chr19	43996809	43996859	E114	1
chr19	43996903	43996979	E114,E127	2
chr19	43997591	43997712	E119	1
chr19	43997979	43998039	E005	1
chr19	43998652	43998692	E034	1
chr19	43998924	43999024	E022	1
chr19	43999047	43999106	E091	1
chr19	43999296	43999786	E003,E005,E022,E033,E090,E091	6
chr19	43999971	44000021	E022	1
chr19	44000609	44000714	E091	1
chr19	44000827	44000914	E017,E080	2
chr19	44000960	44001431	E080	1
chr19	44001462	44001512	E114	1
chr19	44001957	44002016	E086	1
chr19	44002081	44002194	E021,E022	2
chr19	44002430	44002487	E022	1
chr19	44002663	44003667	E021,E033,E034,E083,E084,E085,E086,E088,E089,E090,E092,E093,E094,E100,E109,E114,E118,E124	18
chr19	44004463	44004622	E022,E032,E033,E100	4
chr19	44005001	44005051	E084	1
chr19	44005096	44005217	E109,E127	2
chr19	44005697	44009649	E003,E004,E005,E006,E007,E008,E017,E021,E022,E028,E029,E032,E033,E034,E046,E050,E051,E055,E056,E057,E059,E080,E081,E082,E083,E084,E085,E086,E088,E089,E090,E091,E092,E093,E094,E097,E098,E100,E109,E114,E116,E117,E118,E119,E120,E121,E122,E123,E124,E125,E126,E127,E128	53
chr19	44009697	44009777	E057	1
chr19	44009797	44009847	E022	1
chr19	44010052	44010483	E005,E034,E050,E055,E059,E091,E109,E119,E123,E125,E127	11
chr19	44010871	44011035	E021,E117	2
chr19	44011392	44011432	E034	1
chr19	44011564	44011638	E100	1
chr19	44011677	44011731	E100	1
chr19	44012063	44012488	E004,E005,E033,E034,E055,E056,E059,E083,E084,E085,E086,E090,E109,E114,E118,E120,E121,E127	18
chr19	44012494	44012545	E007	1
chr19	44012614	44012712	E090,E097,E116	3
chr19	44012789	44012886	E022	1
chr19	44012900	44013035	E114	1
chr19	44013050	44013104	E127	1
chr19	44013133	44013188	E114	1
chr19	44014079	44014168	E033	1
chr19	44014844	44014894	E114	1
chr19	44014969	44015047	E127	1
chr19	44015072	44015158	E114	1
chr19	44015173	44015227	E033	1
chr19	44015490	44015698	E100,E109,E114,E119	4
chr19	44015990	44016114	E123	1
chr19	44016282	44016362	E059	1
chr19	44016522	44016607	E088	1
chr19	44016687	44016873	E088	1
chr19	44017022	44017072	E021	1
chr19	44017236	44017307	E022	1
chr19	44017324	44017392	E114	1
chr19	44017785	44017870	E127	1
chr19	44018142	44018224	E109	1
chr19	44018502	44018595	E114,E127	2
chr19	44019456	44019817	E089,E091,E117,E126	4
chr19	44019946	44020338	E094,E117,E125,E127,E128	5
chr19	44020834	44020903	E127	1
chr19	44020979	44021080	E127	1
chr19	44021322	44021376	E127	1
chr19	44021540	44021618	E032,E091	2
chr19	44022016	44022238	E032,E091,E117,E127	4
chr19	44022271	44022593	E028,E032,E033,E057,E091,E100,E116,E117,E127	9
chr19	44022895	44023152	E021,E022,E029,E032,E033,E050,E051,E091,E093,E116,E124,E127	12
chr19	44023196	44023296	E032,E033,E091,E127	4
chr19	44023382	44024220	E003,E004,E005,E006,E007,E008,E017,E021,E022,E028,E029,E032,E033,E034,E046,E050,E051,E055,E056,E057,E059,E080,E081,E082,E083,E084,E085,E086,E088,E089,E090,E091,E092,E093,E094,E097,E098,E100,E109,E114,E116,E117,E118,E119,E120,E121,E122,E123,E124,E125,E126,E127,E128	53
chr19	44024640	44024736	E089,E100	2
chr19	44024945	44025173	E050,E051,E097,E114,E124,E127	6
chr19	44025292	44025362	E086	1
chr19	44025567	44025753	E032,E116,E127	3
chr19	44025913	44025998	E097,E127	2
chr19	44026338	44026378	E086	1
chr19	44026524	44026629	E097,E109	2
chr19	44026679	44026748	E022	1
chr19	44026913	44026967	E127	1
chr19	44027202	44027468	E091,E114,E120	3
chr19	44027504	44027884	E017,E022,E055,E056,E057,E091,E100,E114,E120,E121,E126,E127,E128	13
chr19	44027922	44028075	E032,E055,E056,E057,E091,E114,E121,E125,E127,E128	10
chr19	44028076	44028184	E007,E021,E091	3
chr19	44028584	44028624	E034	1
chr19	44028957	44032958	E003,E004,E005,E006,E007,E008,E017,E021,E022,E028,E029,E032,E033,E034,E046,E050,E051,E055,E056,E057,E059,E080,E081,E082,E083,E084,E085,E086,E088,E089,E090,E091,E092,E093,E094,E097,E098,E100,E109,E114,E116,E117,E118,E119,E120,E121,E122,E123,E124,E125,E126,E127,E128	53
chr19	44033287	44033343	E017,E034	2
chr19	44033434	44033520	E086,E091,E093	3
chr19	44033767	44034428	E005,E006,E008,E017,E028,E029,E032,E055,E056,E057,E080,E089,E091,E097,E098,E100,E109,E114,E117,E119,E120,E121,E125,E126,E127,E128	26
chr19	44034761	44034847	E109	1
chr19	44035157	44035213	E086,E097	2
chr19	44035370	44035460	E032,E089	2
chr19	44035721	44035900	E017,E034,E086,E114	4
chr19	44035919	44036090	E032,E034,E086,E092,E097,E098	6
chr19	44036135	44036186	E050	1
chr19	44036405	44040479	E003,E004,E005,E006,E007,E008,E017,E021,E022,E028,E029,E032,E033,E034,E046,E050,E051,E055,E056,E057,E059,E080,E081,E082,E083,E084,E085,E086,E088,E089,E090,E091,E092,E093,E094,E097,E098,E100,E109,E114,E116,E117,E118,E119,E120,E121,E122,E123,E124,E125,E126,E127,E128	53
chr19	44040508	44040795	E032,E083,E090,E097,E114,E123,E127	7
chr19	44040837	44041119	E032,E034,E086,E090,E114,E116	6
chr19	44041558	44041628	E100	1
chr19	44041686	44041805	E033	1
chr19	44041821	44041896	E093	1
chr19	44042021	44042166	E091	1
chr19	44042413	44042543	E100	1
chr19	44042644	44042840	E032,E100,E114	3
chr19	44042855	44042905	E046	1
chr19	44043006	44043085	E022,E086,E114	3
chr19	44043192	44043368	E051,E114,E127	3
chr19	44043875	44043951	E127	1
chr19	44044491	44044541	E088	1
chr19	44044704	44044832	E032,E083,E086	3
chr19	44044853	44045018	E050,E093,E114	3
chr19	44045033	44045129	E022,E086,E114	3
chr19	44045725	44045775	E114	1
chr19	44046522	44046592	E118	1
chr19	44046756	44046830	E033	1
chr19	44046866	44047005	E032,E123	2
chr19	44047133	44047193	E029	1
chr19	44047568	44047686	E021,E029	2
chr19	44047726	44047777	E097	1
chr19	44047913	44047963	E046	1
chr19	44048002	44048095	E100	1
chr19	44048238	44048387	E007,E083,E118	3
chr19	44049132	44049201	E114	1
chr19	44049477	44049790	E034,E051,E055,E093	4
chr19	44049974	44050183	E029,E086,E124	3
chr19	44050199	44050500	E029,E081,E082,E086,E097,E100	6
chr19	44050625	44050763	E033,E051,E083,E100,E116	5
chr19	44050872	44051061	E017,E086,E097,E100	4
chr19	44051093	44051219	E003,E124	2
chr19	44051234	44051309	E034	1
chr19	44052598	44052656	E080,E126	2
chr19	44052971	44053026	E032,E114,E127	3
chr19	44053049	44053217	E022,E123	2
chr19	44053257	44053316	E034	1
chr19	44053383	44053463	E119	1
chr19	44054471	44054563	E022,E086	2
chr19	44054695	44054739	E080	1
chr19	44054932	44055113	E032,E100,E114,E116	4
chr19	44055890	44055940	E082	1
chr19	44056124	44056223	E033,E091	2
chr19	44056283	44056323	E086	1
chr19	44056501	44056567	E017	1
chr19	44056873	44057131	E029,E081,E086,E088,E121	5
chr19	44057334	44057384	E114	1
chr19	44057451	44057720	E021,E032,E046,E098,E100,E109	6
chr19	44057768	44057831	E100	1
chr19	44057903	44057957	E100	1
chr19	44057985	44058137	E086,E088,E091	3
chr19	44058246	44058423	E032	1
chr19	44058554	44058694	E021,E082	2
chr19	44058703	44058808	E100,E124	2
chr19	44058845	44059008	E029,E083,E118	3
chr19	44059032	44059131	E007,E021,E032	3
chr19	44059160	44059822	E003,E004,E005,E006,E007,E008,E017,E021,E022,E028,E029,E032,E033,E034,E046,E050,E051,E055,E056,E057,E059,E080,E081,E082,E083,E084,E085,E086,E088,E089,E090,E091,E092,E093,E094,E097,E098,E100,E109,E114,E116,E117,E118,E119,E120,E121,E122,E123,E124,E125,E126,E127,E128	53
chr19	44059843	44059883	E086	1
chr19	44060478	44060594	E032,E034	2
chr19	44061461	44061883	E006,E007,E017,E028,E029,E046,E055,E056,E057,E059,E080,E088,E114,E117,E120,E121,E122,E124,E125,E126,E128	21
chr19	44061934	44062210	E006,E055,E056,E059	4
chr19	44062219	44062279	E006	1
chr19	44062389	44062447	E022	1
chr19	44063873	44063940	E006	1
chr19	44064608	44064733	E032,E127	2
chr19	44064758	44065261	E003,E004,E005,E006,E008,E017,E021,E022,E029,E032,E034,E046,E050,E051,E055,E056,E080,E093,E100,E114,E116,E117,E120,E121,E123,E124,E126,E127,E128	29
chr19	44065276	44065330	E127	1
chr19	44065342	44065506	E033,E034,E100	3
chr19	44065576	44065860	E005,E021,E033,E034,E046,E082	6
chr19	44065921	44066051	E032,E034	2
chr19	44066134	44067450	E006,E017,E022,E028,E029,E032,E033,E034,E046,E050,E051,E055,E056,E057,E059,E080,E081,E082,E083,E084,E086,E088,E089,E090,E091,E092,E093,E097,E098,E100,E109,E116,E119,E120,E121,E122,E124,E125,E126,E127,E128	41
chr19	44067598	44068711	E021,E032,E033,E034,E046,E050,E051,E080,E081,E082,E083,E089,E090,E093,E100,E114,E116,E121,E127	19
chr19	44068993	44069297	E003,E017,E022,E032,E033,E034,E050,E051,E081,E082,E083,E088,E089,E090,E100	15
chr19	44069430	44069660	E032,E034,E046,E082,E100	5
chr19	44069732	44069782	E046	1
chr19	44070257	44070297	E086	1
chr19	44070429	44070483	E100	1
chr19	44071175	44071359	E032,E034,E051,E081,E093,E097	6
chr19	44071912	44071998	E046,E127	2
chr19	44072568	44072662	E086,E093	2
chr19	44072711	44072781	E021	1
chr19	44072967	44073031	E124	1
chr19	44073190	44073240	E021	1
chr19	44073323	44073373	E083	1
chr19	44073882	44074116	E034,E050,E097	3
chr19	44074172	44074222	E032	1
chr19	44074236	44074290	E127	1
chr19	44074294	44074768	E003,E008,E017,E021,E022,E028,E034,E050,E056,E057,E086,E093,E100,E109,E116,E119,E127	17
chr19	44074884	44074928	E080	1
chr19	44074935	44075113	E089,E109,E116	3
chr19	44075140	44075343	E003,E022	2
chr19	44075366	44075406	E086	1
chr19	44075535	44075698	E056,E120,E125	3
chr19	44075828	44075868	E034	1
chr19	44075874	44075918	E097	1
chr19	44076078	44076601	E006,E029,E033,E046,E084,E085,E092,E094,E098,E109,E114	11
chr19	44076713	44076773	E004	1
chr19	44076855	44077008	E093,E116,E124	3
chr19	44077717	44077767	E091	1
chr19	44078081	44078139	E034,E050	2
chr19	44078291	44078341	E021	1
chr19	44078586	44081089	E003,E004,E005,E006,E007,E008,E017,E021,E022,E028,E029,E032,E033,E034,E046,E050,E051,E055,E056,E057,E059,E080,E081,E082,E083,E084,E085,E086,E088,E089,E090,E091,E092,E093,E094,E097,E098,E100,E109,E114,E116,E117,E118,E119,E120,E121,E122,E123,E124,E125,E126,E127,E128	53
chr19	44081133	44081177	E097	1
chr19	44081196	44081541	E032,E046,E089,E093,E097,E127	6
chr19	44081957	44082016	E034	1
chr19	44082261	44082315	E127	1
chr19	44082334	44082415	E034,E082	2
chr19	44082461	44082630	E017,E097	2
chr19	44082652	44082732	E033	1
chr19	44082821	44083008	E006,E007,E022,E029,E086	5
chr19	44083037	44083077	E034	1
chr19	44083165	44083228	E093,E097	2
chr19	44083962	44085012	E003,E004,E005,E007,E008,E017,E021,E022,E029,E032,E033,E034,E046,E050,E051,E055,E056,E057,E059,E080,E081,E082,E083,E084,E085,E086,E088,E089,E090,E091,E092,E093,E094,E097,E098,E100,E109,E114,E116,E121,E122,E123,E124,E125,E126,E127,E128	47
chr19	44085097	44086237	E003,E004,E007,E008,E021,E022,E032,E050,E059,E080,E081,E082,E083,E084,E086,E088,E089,E090,E092,E093,E094,E097,E100,E114,E123,E124	26
chr19	44086281	44086321	E034	1
chr19	44086336	44086458	E032	1
chr19	44086692	44086761	E022,E089	2
chr19	44086764	44086814	E032	1
chr19	44086823	44086919	E050,E119	2
chr19	44086969	44087246	E032,E033,E034,E046,E051,E114,E116,E124	8
chr19	44087290	44087340	E089	1
chr19	44087371	44087536	E051,E059,E082,E093,E097	5
chr19	44087638	44087758	E085,E086,E097,E100	4
chr19	44087774	44087854	E057	1
chr19	44088162	44088994	E004,E006,E021,E022,E029,E032,E033,E034,E046,E050,E051,E055,E056,E059,E080,E084,E085,E086,E088,E089,E091,E092,E097,E098,E100,E109,E114,E116,E117,E118,E121,E123,E124,E126	34
chr19	44088999	44089189	E007,E032,E123,E124	4
chr19	44089239	44089474	E032,E033,E051	3
chr19	44089740	44089876	E022,E032,E051,E086	4
chr19	44089889	44089996	E034,E091,E100	3
chr19	44090152	44090293	E114,E121,E125	3
chr19	44090406	44090460	E081	1
chr19	44090497	44090800	E003,E032,E100	3
chr19	44090833	44091010	E032,E127	2
chr19	44091293	44091407	E022,E124	2
chr19	44091582	44091636	E127	1
chr19	44092192	44092232	E086	1
chr19	44093025	44093136	E059,E091,E097	3
chr19	44093208	44093248	E034	1
chr19	44093612	44093707	E021,E051,E093,E114	4
chr19	44093885	44094172	E008,E021,E032,E033,E034,E050,E051,E093,E116,E124,E127	11
chr19	44094227	44094337	E033,E093	2
chr19	44094425	44094479	E033	1
chr19	44094597	44094647	E022	1
chr19	44094669	44094772	E097,E109,E116	3
chr19	44094797	44094860	E034	1
chr19	44094896	44094958	E097	1
chr19	44094995	44095155	E032,E033,E114	3
chr19	44095221	44095271	E089	1
chr19	44095476	44095571	E017,E090,E127	3
chr19	44095612	44095667	E034	1
chr19	44095681	44095778	E046,E089	2
chr19	44096045	44096095	E021	1
chr19	44096132	44096288	E029,E086,E093,E097,E118	5
chr19	44096581	44096639	E097	1
chr19	44096738	44096887	E021,E086	2
chr19	44096898	44096938	E034	1
chr19	44096960	44097240	E021,E032,E097,E100,E118	5
chr19	44097371	44097669	E029,E032,E034,E086,E109,E116,E127	7
chr19	44097702	44097810	E033,E034,E097	3
chr19	44097881	44098028	E051,E097,E114	3
chr19	44098083	44098143	E032	1
chr19	44098168	44098359	E022,E033,E034,E092,E116	5
chr19	44098372	44098539	E007,E032,E034,E093,E097,E100	6
chr19	44098569	44098619	E093	1
chr19	44098624	44098678	E097	1
chr19	44098736	44101853	E003,E004,E005,E006,E007,E008,E017,E021,E022,E028,E029,E032,E033,E034,E046,E050,E051,E055,E056,E057,E059,E080,E081,E082,E083,E084,E085,E086,E088,E089,E090,E091,E092,E093,E094,E097,E098,E100,E109,E114,E116,E117,E118,E119,E120,E121,E122,E123,E124,E125,E126,E127,E128	53
chr19	44101916	44102597	E022,E032,E033,E034,E050,E051,E055,E056,E080,E081,E090,E097,E100,E114,E116,E123,E124,E126	18
chr19	44102806	44102879	E084,E114	2
chr19	44102963	44103077	E100	1
chr19	44103142	44103436	E022,E029,E086,E097,E118	5
chr19	44103715	44103816	E033,E100,E119	3
chr19	44103856	44104040	E033,E034,E050,E051,E081,E082,E092,E114	8
chr19	44104049	44104110	E046	1
chr19	44104148	44104188	E034	1
chr19	44104537	44104587	E114	1
chr19	44104597	44104718	E055,E080,E088,E098,E100,E116,E121,E126	8
chr19	44105054	44105104	E091	1
chr19	44105122	44105293	E022,E123	2
chr19	44105455	44105571	E046,E116	2
chr19	44105695	44105946	E004,E083,E092,E121,E123	5
chr19	44106046	44106086	E034	1
chr19	44106416	44106470	E033	1
chr19	44106489	44106533	E097	1
chr19	44106596	44106646	E093	1
chr19	44106980	44107294	E007,E022,E032,E050,E085,E109,E116,E124	8
chr19	44107838	44108285	E032,E033,E050,E051,E086,E089,E093,E116,E127	9
chr19	44108747	44108879	E114,E116	2
chr19	44108942	44108992	E114	1
chr19	44109630	44109866	E081,E082,E114	3
chr19	44109892	44109942	E022	1
chr19	44110048	44110098	E022	1
chr19	44110142	44110226	E098	1
chr19	44110435	44111463	E022,E028,E033,E034,E051,E057,E081,E082,E083,E086,E089,E090,E093,E094,E097,E100,E119,E121,E123,E127	20
chr19	44111553	44111656	E022,E050	2
chr19	44111741	44111965	E034,E046,E050,E051,E086,E100,E124,E127	8
chr19	44112108	44112158	E093	1
chr19	44112187	44112373	E022,E029,E032,E097	4
chr19	44112450	44112530	E119	1
chr19	44112665	44112749	E100	1
chr19	44112777	44112843	E021,E098	2
chr19	44113144	44113184	E034	1
chr19	44113384	44113450	E093,E109	2
chr19	44114054	44114122	E100	1
chr19	44114177	44114454	E021,E093,E123	3
chr19	44114474	44114534	E006	1
chr19	44114597	44115070	E004,E006,E021,E022,E055,E056,E080,E114,E117,E120,E121	11
chr19	44115111	44115171	E006	1
chr19	44115193	44115239	E080,E086	2
chr19	44115826	44115890	E124	1
chr19	44116154	44116363	E114,E116,E127	3
chr19	44116391	44116465	E050,E056	2
chr19	44116678	44116728	E051	1
chr19	44116970	44117020	E114	1
chr19	44117145	44117195	E114	1
chr19	44117227	44117320	E124,E127	2
chr19	44118200	44118296	E022,E114	2
chr19	44118337	44118527	E022,E033,E127	3
chr19	44118937	44119056	E022,E032,E093	3
chr19	44119074	44119124	E082	1
chr19	44119132	44119239	E003,E033,E083	3
chr19	44119751	44119860	E080,E086	2
chr19	44119968	44120926	E004,E021,E022,E032,E034,E050,E051,E080,E091,E097,E116,E123	12
chr19	44121605	44121655	E051	1
chr19	44121758	44121808	E017	1
chr19	44121875	44121929	E127	1
chr19	44122462	44122704	E007,E034,E046,E080,E086,E097,E100,E116	8
chr19	44122864	44125226	E003,E004,E005,E006,E007,E008,E017,E021,E022,E028,E029,E032,E033,E034,E046,E050,E051,E055,E056,E057,E059,E080,E081,E082,E083,E084,E085,E086,E088,E089,E090,E091,E092,E093,E094,E097,E098,E100,E109,E114,E116,E117,E118,E119,E120,E121,E122,E123,E124,E125,E126,E127,E128	53
chr19	44125337	44125471	E034,E081,E097	3
chr19	44125835	44125912	E032	1
chr19	44125923	44126014	E046,E114	2
chr19	44126191	44126300	E046	1
chr19	44126310	44126501	E050,E091,E123	3
chr19	44126611	44126651	E086	1
chr19	44126927	44126967	E086	1
chr19	44126978	44127043	E034,E097	2
chr19	44127095	44127303	E051,E086,E093	3
chr19	44127305	44127359	E033	1
chr19	44127381	44127421	E034	1
chr19	44127428	44127584	E032	1
chr19	44127588	44127635	E097	1
chr19	44127849	44127929	E034,E123	2
chr19	44127953	44128524	E003,E007,E008,E021,E022,E033,E034,E046,E050,E055,E056,E081,E082,E086,E091,E093,E097,E114,E119,E123	20
chr19	44128534	44129689	E003,E004,E005,E006,E007,E008,E017,E021,E022,E029,E032,E033,E034,E046,E050,E051,E055,E056,E057,E080,E081,E083,E086,E088,E089,E090,E091,E092,E093,E094,E097,E109,E114,E116,E119,E121,E123,E124,E126,E127	40
chr19	44129767	44130033	E022,E051,E098,E114,E119,E127	6
chr19	44130094	44130181	E033,E046	2
chr19	44130272	44130883	E003,E004,E008,E017,E021,E022,E029,E032,E033,E034,E046,E050,E051,E055,E056,E059,E080,E083,E086,E090,E091,E092,E093,E100,E114,E118,E121,E123,E124,E127	30
chr19	44130932	44131036	E100	1
chr19	44131063	44131176	E021,E086,E088,E093	4
chr19	44131379	44131487	E007,E046	2
chr19	44131494	44131554	E029,E034	2
chr19	44131621	44131671	E091	1
chr19	44131709	44131759	E021	1
chr19	44131813	44131859	E097	1
chr19	44131860	44131979	E050,E086,E093	3
chr19	44132016	44132179	E017,E056,E098	3
chr19	44132776	44132915	E022,E046,E114	3
chr19	44132946	44133340	E008,E086,E109,E114,E120,E121,E123,E127	8
chr19	44134899	44134953	E126	1
chr19	44135686	44136002	E034,E098,E109,E123,E124,E127	6
chr19	44136415	44136572	E003,E021,E022,E034	4
chr19	44136650	44136700	E091	1
chr19	44136828	44136892	E124	1
chr19	44136907	44136986	E003	1
chr19	44137413	44137479	E114	1
chr19	44137602	44137656	E033	1
chr19	44137914	44137978	E080,E097	2
chr19	44138140	44140927	E003,E004,E006,E007,E008,E017,E021,E022,E028,E032,E034,E050,E051,E055,E056,E057,E059,E080,E081,E082,E083,E084,E085,E086,E088,E089,E090,E091,E092,E093,E097,E098,E109,E114,E117,E118,E119,E120,E121,E123,E124,E125,E127,E128	44
chr19	44140982	44141110	E006,E007,E022,E050,E097,E128	6
chr19	44141126	44141326	E008,E032,E034,E051,E124	5
chr19	44141386	44141490	E007	1
chr19	44141538	44141642	E032,E118	2
chr19	44141749	44141789	E034	1
chr19	44141790	44141841	E007	1
chr19	44141848	44141913	E034,E093	2
chr19	44141957	44142010	E021	1
chr19	44142020	44142121	E032,E089,E118	3
chr19	44142210	44142260	E055	1
chr19	44142295	44145053	E003,E004,E007,E008,E017,E021,E022,E028,E029,E032,E033,E034,E046,E050,E051,E055,E059,E080,E081,E082,E083,E084,E085,E086,E088,E089,E090,E091,E092,E093,E094,E097,E098,E100,E109,E114,E118,E119,E123,E124,E127	41
chr19	44145449	44145936	E003,E004,E005,E007,E008,E021,E022,E029,E032,E033,E034,E059,E083,E092,E100,E114,E117,E123,E124	19
chr19	44146058	44146169	E029,E034	2
chr19	44146755	44147157	E032,E034,E059,E081,E100,E114	6
chr19	44147181	44147231	E114	1
chr19	44147564	44147859	E017,E055,E056,E086,E088,E089,E090,E097,E114,E119,E120,E121,E126,E127,E128	15
chr19	44148169	44148302	E056,E124	2
chr19	44148313	44148886	E006,E022,E028,E029,E032,E055,E056,E091,E097,E100,E119,E124	12
chr19	44148979	44149505	E006,E055,E056,E119,E124	5
chr19	44149569	44149682	E119,E124	2
chr19	44149830	44150065	E028,E119,E124	3
chr19	44150120	44151703	E003,E021,E022,E028,E029,E055,E056,E114,E116,E119,E124,E127	12
chr19	44151837	44152362	E021,E022,E028,E119,E124	5
chr19	44152395	44152737	E022,E028,E056,E119,E124	5
chr19	44152824	44152917	E124	1
chr19	44152980	44153599	E028,E029,E034,E119,E124,E127	6
chr19	44153658	44153735	E124	1
chr19	44153983	44154198	E051,E086,E124,E126,E127	5
chr19	44154473	44154579	E029,E124,E127	3
chr19	44154673	44154807	E124,E127	2
chr19	44155014	44155165	E124	1
chr19	44155802	44155859	E021	1
chr19	44155866	44156008	E124,E127	2
chr19	44156089	44157669	E003,E004,E005,E006,E007,E008,E017,E021,E022,E028,E029,E032,E033,E034,E046,E050,E051,E055,E056,E057,E059,E080,E081,E082,E083,E084,E085,E086,E088,E089,E090,E091,E092,E093,E094,E097,E098,E100,E109,E114,E116,E117,E118,E119,E120,E121,E122,E123,E124,E125,E126,E127,E128	53
chr19	44157911	44158029	E119,E124	2
chr19	44158357	44158815	E028,E029,E116,E119,E124,E127	6
chr19	44158877	44159220	E028,E029,E033,E080,E124,E127	6
chr19	44159462	44160170	E022,E028,E114,E119,E124,E127	6
chr19	44160426	44161183	E004,E028,E029,E033,E114,E117,E119,E124,E127	9
chr19	44161195	44162115	E028,E029,E055,E056,E119,E124,E125,E127	8
chr19	44162224	44164248	E022,E028,E029,E032,E034,E051,E055,E056,E080,E084,E109,E114,E116,E118,E119,E123,E124,E127	18
chr19	44164517	44165642	E021,E028,E034,E046,E081,E082,E086,E089,E090,E116,E119,E124,E127	13
chr19	44165764	44166341	E007,E022,E028,E081,E109,E116,E119,E124,E127	9
chr19	44166650	44167368	E003,E004,E005,E006,E007,E008,E017,E021,E022,E028,E029,E050,E056,E057,E059,E080,E082,E083,E086,E089,E091,E092,E093,E100,E109,E114,E117,E119,E121,E122,E123,E124,E127,E128	34
chr19	44167388	44167674	E050,E051,E119,E124,E127	5
chr19	44167826	44167880	E127	1
chr19	44168012	44169826	E004,E007,E017,E022,E028,E029,E032,E033,E034,E046,E050,E051,E056,E059,E080,E083,E088,E089,E090,E091,E092,E093,E097,E098,E100,E109,E116,E118,E119,E122,E124,E125,E127	33
chr19	44169885	44170574	E028,E034,E046,E050,E080,E081,E090,E098,E114,E116,E119,E124,E127	13
chr19	44171016	44171078	E051,E097	2
chr19	44171161	44173727	E003,E004,E005,E006,E007,E008,E017,E021,E022,E028,E029,E032,E033,E034,E046,E050,E051,E055,E056,E057,E059,E080,E081,E082,E083,E084,E085,E086,E088,E089,E090,E091,E092,E093,E094,E097,E098,E100,E109,E114,E116,E117,E118,E119,E120,E121,E122,E123,E124,E125,E126,E127,E128	53
chr19	44173752	44173858	E050,E057,E090,E091,E092,E093,E097	7
chr19	44173970	44175382	E003,E004,E005,E006,E007,E008,E017,E021,E022,E028,E029,E032,E033,E034,E046,E050,E051,E055,E056,E057,E059,E080,E082,E083,E084,E085,E086,E088,E089,E090,E091,E092,E093,E094,E097,E098,E100,E109,E114,E116,E117,E118,E119,E120,E121,E122,E123,E124,E125,E126,E127,E128	52
chr19	44175537	44175587	E088	1
chr19	44175840	44176001	E022,E029,E124	3
chr19	44176139	44176829	E003,E004,E007,E008,E021,E022,E028,E029,E032,E034,E051,E055,E056,E084,E085,E092,E094,E097,E109,E114,E117,E118,E123,E124,E126	25
chr19	44177400	44177569	E004,E028,E119,E127	4
chr19	44177602	44177646	E097	1
chr19	44177696	44177829	E021,E127	2
chr19	44177847	44178174	E004,E029,E034,E097,E100,E116,E119,E123,E124	9
chr19	44178288	44180316	E003,E005,E006,E007,E008,E017,E021,E022,E028,E029,E032,E033,E034,E046,E050,E051,E055,E056,E057,E084,E085,E086,E088,E089,E090,E091,E092,E093,E094,E097,E098,E100,E109,E114,E116,E117,E118,E119,E120,E123,E124,E125,E126,E127,E128	45
chr19	44180337	44180404	E127	1
chr19	44180499	44180539	E086	1
chr19	44180611	44180723	E021,E029,E097	3
chr19	44181639	44181699	E033,E084	2
chr19	44181710	44181790	E119	1
chr19	44182141	44182195	E127	1
chr19	44182752	44183416	E022,E028,E083,E084,E085,E092,E109,E114,E117,E119,E121,E128	12
chr19	44183631	44183973	E005,E032,E034,E046,E084,E085,E092,E093,E094,E109,E114,E117,E118,E119,E127,E128	16
chr19	44184426	44184506	E028	1
chr19	44184546	44184596	E114	1
chr19	44184724	44184774	E084	1
chr19	44185776	44185870	E007,E029	2
chr19	44185928	44186371	E029,E046,E050,E093,E100,E114,E116,E124	8
chr19	44186802	44186852	E022	1
chr19	44187056	44187347	E021,E022,E029,E057,E093,E094,E097,E114,E123,E124	10
chr19	44187412	44187729	E029,E046,E050,E051,E089,E092,E114,E123,E124	9
chr19	44187856	44187906	E022	1
chr19	44188469	44188948	E029,E033,E114,E119,E124	5
chr19	44189402	44189452	E017	1
chr19	44189688	44189750	E034	1
chr19	44189822	44189890	E082,E114	2
chr19	44190312	44190362	E022	1
chr19	44190691	44190835	E021,E022,E127	3
chr19	44190879	44192237	E003,E004,E005,E007,E008,E017,E021,E022,E028,E029,E032,E055,E056,E057,E059,E081,E083,E086,E088,E089,E090,E092,E100,E114,E117,E119,E120,E121,E122,E123,E125,E126,E127,E128	34
chr19	44192264	44192327	E029	1
chr19	44192536	44192882	E006,E029,E124	3
chr19	44192932	44192996	E124	1
chr19	44193132	44193256	E124	1
chr19	44193331	44193415	E093	1
chr19	44193505	44193555	E114	1
chr19	44193964	44194014	E022	1
chr19	44194354	44194450	E125	1
chr19	44194617	44194925	E021,E034,E059,E114,E123,E127	6
chr19	44195073	44195352	E029,E123,E124	3
chr19	44195359	44195413	E127	1
chr19	44195842	44195894	E114	1
chr19	44196015	44196308	E008,E021,E022,E050,E051,E057,E114	7
chr19	44196363	44197700	E007,E021,E022,E029,E033,E046,E051,E091,E114,E124	10
chr19	44198540	44198638	E007,E033,E114	3
chr19	44198724	44198774	E051	1
chr19	44198796	44198988	E114	1
chr19	44199025	44199075	E114	1
chr19	44199091	44199190	E003,E100,E124	3
chr19	44199359	44199442	E022,E114	2
chr19	44199509	44199606	E034,E046,E127	3
chr19	44200330	44200938	E029,E033,E046,E055,E056,E114,E117,E123,E124	9
chr19	44201348	44201422	E007	1
chr19	44201546	44201798	E004,E021,E032,E046,E050,E051,E086,E114	8
chr19	44201982	44202078	E022,E051,E088	3
chr19	44202146	44202213	E007	1
chr19	44202313	44202398	E033,E051	2
chr19	44202416	44202474	E022,E032	2
chr19	44202475	44202529	E091	1
chr19	44202789	44202847	E021,E022,E097,E100	4
chr19	44203407	44206027	E003,E004,E005,E006,E007,E008,E017,E021,E022,E028,E029,E032,E033,E034,E046,E050,E051,E055,E056,E057,E059,E080,E081,E082,E083,E084,E085,E086,E088,E089,E090,E091,E092,E093,E094,E097,E098,E100,E109,E114,E116,E117,E118,E119,E120,E121,E122,E123,E124,E125,E126,E127,E128	53
chr19	44206388	44206546	E032,E034,E117,E123	4
chr19	44207021	44207730	E017,E022,E055,E056,E086,E114,E117,E119,E120,E121,E123	11
chr19	44208348	44208398	E021	1
chr19	44208423	44208493	E118	1
chr19	44208521	44208799	E003,E021,E022,E033,E084,E090,E097,E109,E114,E118	10
chr19	44208993	44209062	E114	1
chr19	44209927	44210024	E021,E128	2
chr19	44211334	44211592	E118,E124	2
chr19	44211757	44211807	E021	1
chr19	44212379	44212419	E086	1
chr19	44212907	44213223	E029,E114,E117,E123,E124	5
chr19	44214111	44214161	E114	1
chr19	44214655	44214705	E021	1
chr19	44215261	44215341	E022,E123	2
chr19	44215419	44215490	E114	1
chr19	44215494	44215668	E117	1
chr19	44215807	44216631	E028,E029,E055,E056,E057,E086,E091,E094,E109,E114,E117,E119,E121,E123,E124,E125,E127	17
chr19	44216742	44216792	E091	1
chr19	44217631	44217689	E022	1
chr19	44217724	44217774	E017	1
chr19	44217782	44217839	E034	1
chr19	44217877	44217975	E114	1
chr19	44218852	44219053	E005,E022,E114	3
chr19	44219064	44219193	E089,E090	2
chr19	44219718	44219778	E029,E055	2
chr19	44219896	44219960	E109	1
chr19	44219998	44220174	E118,E123	2
chr19	44220186	44220387	E032,E093,E124	3
chr19	44221045	44221147	E021,E032	2
chr19	44221327	44221377	E093	1
chr19	44221588	44221690	E114,E127	2
chr19	44221725	44221838	E046,E114,E121	3
chr19	44222126	44222234	E022,E046	2
chr19	44222351	44222432	E114	1
chr19	44222583	44222643	E125	1
chr19	44222814	44222884	E118	1
chr19	44222944	44223020	E003	1
chr19	44223051	44223250	E003,E021,E118	3
chr19	44223263	44223329	E124	1
chr19	44223340	44223380	E086	1
chr19	44223650	44223700	E032	1
chr19	44223800	44223893	E021,E118	2
chr19	44224053	44224245	E007,E017,E055,E114,E117,E125,E127	7
chr19	44224318	44224372	E127	1
chr19	44224986	44225111	E006,E021	2
chr19	44225120	44225494	E006,E017,E021,E022,E028,E029,E032,E055,E056,E093,E114,E119,E121,E124,E126,E127,E128	17
chr19	44225513	44225557	E080	1
chr19	44225949	44226069	E028	1
chr19	44226480	44226548	E097	1
chr19	44226742	44226786	E097	1
chr19	44226840	44226890	E091	1
chr19	44226980	44227092	E114	1
chr19	44227640	44228159	E003,E021,E022,E028,E029,E034,E051,E055,E056,E088,E089,E091,E109,E114,E117,E119,E123,E124,E125,E126,E127	21
chr19	44228321	44228389	E032	1
chr19	44228791	44228841	E093	1
chr19	44228885	44228935	E114	1
chr19	44229064	44229147	E034,E109	2
chr19	44229377	44230123	E007,E017,E022,E029,E032,E033,E034,E046,E050,E051,E055,E056,E080,E083,E086,E088,E089,E090,E092,E093,E097,E100,E114,E116,E121,E122,E124	27
chr19	44230124	44230204	E116	1
chr19	44230280	44230330	E089	1
chr19	44230917	44231843	E017,E021,E029,E032,E033,E034,E046,E050,E051,E055,E056,E081,E082,E083,E088,E089,E090,E092,E094,E098,E100,E114,E116,E117,E118,E120,E121,E124,E125,E126,E127,E128	32
chr19	44231907	44231992	E032	1
chr19	44232057	44232316	E032,E034,E059,E114	4
chr19	44232361	44232496	E051,E089	2
chr19	44232839	44232979	E083,E086,E089,E125	4
chr19	44233005	44233440	E021,E032,E055,E082,E086,E091,E097,E100,E114,E118	10
chr19	44233478	44233990	E021,E022,E028,E091,E097,E100,E114,E127	8
chr19	44234096	44234590	E090,E114,E120,E121	4
chr19	44234601	44234651	E091	1
chr19	44234667	44234717	E050	1
chr19	44235058	44235134	E034	1
chr19	44235196	44235290	E022,E033,E093,E114	4
chr19	44235483	44235575	E091	1
chr19	44235595	44235830	E086,E089,E097,E120,E121	5
chr19	44235933	44236887	E005,E017,E029,E046,E055,E056,E089,E090,E091,E097,E100,E114,E120,E121,E124,E125	16
chr19	44237697	44237794	E022,E034,E124	3
chr19	44237931	44237991	E029	1
chr19	44238272	44238326	E086,E127	2
chr19	44240068	44240737	E004,E005,E006,E008,E017,E022,E032,E055,E056,E084,E089,E090,E091,E100,E114,E120,E121,E125,E126,E128	20
chr19	44241039	44241089	E093	1
chr19	44241502	44241552	E114	1
chr19	44241731	44241781	E093	1
chr19	44241878	44241977	E121	1
chr19	44241987	44242095	E004,E091,E109	3
chr19	44242228	44242340	E082,E091	2
chr19	44242577	44242719	E094,E098	2
chr19	44242896	44242950	E128	1
chr19	44242972	44244564	E004,E006,E022,E028,E034,E046,E050,E051,E055,E056,E057,E059,E084,E085,E090,E091,E092,E093,E094,E097,E100,E109,E114,E117,E119,E120,E121,E122,E124,E125,E126,E127,E128	33
chr19	44244584	44244650	E109	1
chr19	44244713	44244780	E034	1
chr19	44244903	44245035	E091,E114	2
chr19	44245481	44245943	E083,E094,E114	3
chr19	44246750	44246846	E021,E114	2
chr19	44247154	44247608	E005,E006,E017,E055,E056,E091,E120,E121,E123,E124,E125,E126,E128	13
chr19	44247690	44247740	E091	1
chr19	44247860	44248792	E005,E033,E034,E091,E114	5
chr19	44248844	44249788	E003,E004,E005,E006,E007,E008,E017,E021,E022,E028,E029,E032,E033,E034,E046,E050,E051,E055,E056,E057,E059,E080,E081,E082,E083,E084,E085,E086,E088,E089,E090,E091,E092,E093,E094,E097,E098,E100,E109,E114,E116,E117,E118,E119,E120,E121,E122,E123,E124,E125,E126,E127,E128	53
chr19	44250320	44250429	E034	1
chr19	44250627	44250853	E032,E046,E100,E123,E124	5
chr19	44251022	44251079	E033	1
chr19	44251496	44251948	E032,E034,E056,E093,E114,E116,E121,E124,E127	9
chr19	44251961	44252653	E032,E033,E034,E046,E116,E123,E125,E128	8
chr19	44252690	44253139	E005,E032,E033,E089,E116,E124	6
chr19	44253242	44253575	E032,E116,E123	3
chr19	44253601	44253722	E091,E116	2
chr19	44253802	44253890	E091	1
chr19	44254047	44254243	E116	1
chr19	44254435	44254520	E116	1
chr19	44254617	44254667	E091	1
chr19	44254682	44254745	E097	1
chr19	44255599	44256845	E005,E006,E007,E017,E022,E028,E029,E032,E033,E034,E051,E055,E056,E086,E100,E109,E114,E116,E117,E119,E120,E121,E123,E125,E126,E127,E128	27
chr19	44256945	44257056	E032,E098,E114,E116,E119,E121	6
chr19	44257064	44260112	E003,E004,E005,E006,E007,E008,E017,E021,E022,E028,E029,E032,E033,E034,E046,E050,E051,E055,E056,E057,E059,E080,E081,E082,E083,E084,E085,E086,E088,E089,E090,E091,E092,E093,E094,E097,E098,E100,E109,E114,E116,E117,E118,E119,E120,E121,E122,E123,E124,E125,E126,E127,E128	53
chr19	44260191	44261139	E006,E017,E029,E032,E033,E034,E046,E051,E055,E057,E059,E089,E090,E091,E092,E094,E100,E109,E114,E116,E117,E119,E121,E123,E124,E127,E128	27
chr19	44261392	44262146	E003,E004,E005,E006,E017,E021,E022,E028,E029,E032,E034,E046,E050,E055,E056,E057,E059,E080,E083,E085,E091,E092,E094,E100,E109,E114,E116,E117,E119,E120,E121,E122,E123,E124,E125,E126,E127,E128	38
chr19	44262319	44262375	E091	1
chr19	44262447	44262497	E091	1
chr19	44262599	44262743	E086,E116	2
chr19	44263164	44264223	E003,E004,E005,E006,E007,E008,E017,E021,E022,E028,E029,E032,E033,E034,E050,E055,E056,E057,E059,E080,E088,E090,E091,E092,E100,E114,E116,E117,E118,E119,E120,E121,E122,E123,E124,E125,E126,E127,E128	39
chr19	44264803	44264863	E050,E086	2
chr19	44265125	44265418	E017,E091,E121,E123,E125,E127,E128	7
chr19	44265434	44265527	E017,E114	2
chr19	44265634	44265686	E093	1
chr19	44265930	44266034	E056,E091	2
chr19	44266094	44266134	E086	1
chr19	44266175	44266448	E091	1
chr19	44266710	44266836	E055,E119	2
chr19	44267013	44267063	E091	1
chr19	44267163	44268466	E006,E017,E022,E028,E029,E032,E033,E034,E046,E050,E051,E055,E056,E057,E059,E086,E091,E097,E100,E114,E116,E120,E121,E123,E124,E125,E126,E127,E128	29
chr19	44268559	44268876	E034,E091,E116	3
chr19	44269013	44271518	E003,E004,E005,E006,E007,E008,E017,E021,E022,E028,E029,E032,E033,E034,E046,E050,E051,E055,E056,E057,E059,E080,E083,E084,E086,E088,E089,E090,E091,E092,E093,E094,E097,E098,E100,E109,E114,E116,E117,E118,E119,E120,E121,E122,E123,E124,E125,E126,E127,E128	50
chr19	44271520	44271722	E028,E091,E114,E116,E125,E127	6
chr19	44271814	44271864	E007	1
chr19	44272050	44272114	E124	1
chr19	44272156	44272304	E032,E089,E091,E124	4
chr19	44272352	44273213	E017,E029,E032,E033,E046,E050,E051,E055,E056,E059,E084,E085,E089,E090,E091,E092,E093,E094,E100,E120,E121,E123,E124,E125,E127,E128	26
chr19	44273344	44273686	E022,E029,E032,E034,E086,E100,E118,E122,E124,E127	10
chr19	44273690	44273771	E091	1
chr19	44273910	44273973	E017	1
chr19	44274138	44274188	E093	1
chr19	44274200	44274271	E091	1
chr19	44274283	44274451	E029,E124	2
chr19	44274645	44274785	E005,E007,E114,E127	4
chr19	44274977	44275031	E033	1
chr19	44275289	44275430	E100,E118	2
chr19	44275518	44275623	E114,E119,E127	3
chr19	44276412	44276479	E114	1
chr19	44276990	44277085	E114,E119	2
chr19	44277164	44277247	E116	1
chr19	44277255	44277338	E017	1
chr19	44277440	44277538	E007,E123	2
chr19	44277586	44279276	E003,E004,E005,E006,E007,E008,E017,E021,E022,E029,E032,E050,E051,E055,E056,E057,E059,E080,E081,E082,E083,E084,E085,E086,E088,E089,E090,E091,E092,E093,E094,E097,E098,E100,E109,E116,E118,E119,E120,E121,E122,E123,E124,E125,E126,E127,E128	47
chr19	44279631	44279854	E116,E123	2
chr19	44279959	44280141	E017,E091,E116	3
chr19	44280330	44280911	E003,E004,E007,E008,E021,E022,E032,E033,E050,E091,E093,E114,E116,E118,E123,E127	16
chr19	44280919	44282436	E003,E004,E006,E007,E008,E017,E021,E022,E028,E029,E032,E033,E034,E046,E050,E051,E055,E056,E057,E059,E081,E082,E084,E086,E088,E089,E090,E091,E092,E093,E100,E114,E116,E119,E120,E121,E122,E123,E124,E125,E126,E127,E128	43
chr19	44282631	44283163	E007,E032,E033,E034,E051,E091,E093,E114,E116,E123	10
chr19	44283207	44287618	E003,E004,E005,E006,E007,E008,E017,E021,E022,E028,E029,E032,E033,E034,E046,E050,E051,E055,E056,E057,E059,E080,E083,E084,E085,E086,E088,E090,E091,E092,E093,E094,E097,E098,E100,E109,E114,E116,E117,E118,E119,E120,E121,E122,E123,E124,E125,E126,E127,E128	50
chr19	44287785	44288029	E032,E033,E055,E057,E084,E091,E116	7
chr19	44288030	44288099	E091	1
chr19	44288143	44289916	E003,E004,E005,E006,E007,E008,E017,E021,E022,E028,E029,E032,E033,E034,E046,E050,E051,E055,E056,E057,E059,E080,E081,E082,E083,E084,E085,E086,E088,E089,E090,E091,E092,E093,E094,E097,E098,E100,E109,E114,E116,E117,E118,E119,E120,E121,E122,E123,E124,E125,E126,E127,E128	53
chr19	44290040	44290121	E034	1
chr19	44290312	44290393	E032,E034	2
chr19	44290938	44291136	E005,E028,E034,E050,E100	5
chr19	44291157	44291239	E033	1
chr19	44291969	44292045	E034,E093	2
chr19	44292809	44292892	E021,E127	2
chr19	44292949	44292999	E093	1
chr19	44293178	44293630	E003,E004,E006,E007,E008,E017,E021,E022,E028,E029,E032,E033,E034,E046,E050,E051,E055,E056,E057,E059,E080,E082,E083,E085,E086,E088,E089,E090,E091,E092,E093,E100,E114,E117,E118,E119,E120,E121,E122,E123,E124,E125,E126,E127,E128	45
chr19	44293725	44293775	E114	1
chr19	44294742	44295214	E005,E029,E033,E050,E116	5
chr19	44297388	44297456	E093	1
chr19	44297750	44297856	E050	1
chr19	44297943	44297993	E093	1
chr19	44298021	44298071	E114	1
chr19	44298115	44298177	E017	1
chr19	44298365	44298442	E005,E022	2
chr19	44299871	44299922	E021	1
chr19	44299934	44300044	E032,E114,E123	3
chr19	44300052	44300140	E032	1
chr19	44300568	44300637	E022	1
chr19	44300795	44300987	E021,E124	2
chr19	44301460	44301510	E021	1
chr19	44301804	44301854	E021	1
chr19	44301962	44302066	E032,E091	2
chr19	44302386	44303480	E003,E004,E005,E006,E007,E008,E017,E021,E022,E028,E029,E032,E033,E034,E046,E050,E051,E055,E056,E057,E080,E081,E083,E084,E085,E086,E088,E089,E090,E091,E092,E093,E094,E097,E098,E109,E114,E116,E117,E118,E119,E121,E123,E124,E125,E126,E127,E128	48
chr19	44303791	44304401	E003,E005,E006,E007,E008,E021,E022,E028,E029,E032,E050,E055,E057,E084,E085,E086,E089,E090,E091,E092,E093,E100,E109,E117,E119,E121,E123,E126,E127	29
chr19	44304505	44304692	E033,E034,E127	3
chr19	44305200	44305259	E093	1
chr19	44305302	44305356	E114,E120	2
chr19	44305365	44305438	E109	1
chr19	44306163	44306223	E003	1
chr19	44306507	44306851	E021,E022,E086,E091,E125	5
chr19	44306886	44307038	E017,E046,E114,E124	4
chr19	44307488	44307588	E017	1
chr19	44307617	44307690	E007	1
chr19	44308659	44309053	E050,E051,E055,E082,E088,E123,E126	7
chr19	44309967	44310007	E086	1
chr19	44310346	44310402	E022	1
chr19	44310478	44310558	E123	1
chr19	44310697	44310800	E028,E091,E127	3
chr19	44310933	44311436	E028,E057,E059,E086,E116,E119,E122,E127	8
chr19	44311909	44312100	E022,E120,E121	3
chr19	44312488	44312538	E091	1
chr19	44312812	44312878	E088,E089	2
chr19	44313119	44313185	E127	1
chr19	44313849	44314412	E003,E004,E005,E006,E007,E008,E017,E021,E022,E028,E029,E032,E033,E034,E046,E050,E051,E055,E056,E057,E059,E080,E081,E082,E083,E084,E085,E086,E088,E089,E090,E091,E092,E093,E094,E097,E098,E100,E109,E114,E116,E117,E118,E119,E120,E121,E122,E123,E124,E125,E126,E127,E128	53
chr19	44314534	44314615	E127	1
chr19	44315992	44316036	E097	1
chr19	44316111	44316287	E005,E059,E091,E120,E121	5
chr19	44316378	44316432	E091	1
chr19	44316908	44316958	E022	1
chr19	44316963	44317144	E022,E091,E109	3
chr19	44317229	44317430	E032,E034,E086,E123	4
chr19	44318136	44318229	E033,E114	2
chr19	44318313	44318384	E017,E093	2
chr19	44318829	44319455	E028,E032,E057,E080,E083,E086,E091,E109,E119,E127	10
chr19	44320292	44320343	E114	1
chr19	44320496	44320568	E034	1
chr19	44320739	44320789	E114	1
chr19	44321064	44321104	E086	1
chr19	44321358	44321408	E114	1
chr19	44321464	44321541	E017	1
chr19	44321622	44321831	E055,E120,E121,E125,E128	5
chr19	44322325	44322382	E127	1
chr19	44322462	44322516	E033	1
chr19	44322560	44323187	E021,E028,E057,E091,E119,E127	6
chr19	44323476	44323526	E091	1
chr19	44323676	44323735	E114	1
chr19	44323782	44323836	E127	1
chr19	44324046	44324096	E032	1
chr19	44324198	44325324	E003,E006,E017,E021,E022,E028,E029,E032,E033,E034,E046,E050,E051,E055,E056,E057,E059,E080,E081,E082,E083,E084,E085,E086,E088,E089,E090,E091,E092,E093,E097,E098,E100,E114,E116,E119,E120,E121,E122,E124,E125,E126,E127,E128	44
chr19	44325654	44325704	E114	1
chr19	44326223	44326315	E033	1
chr19	44328758	44328983	E006,E017,E028,E055,E056,E114,E119	7
chr19	44329095	44329155	E006	1
chr19	44329931	44329981	E032	1
chr19	44330161	44330275	E114	1
chr19	44330334	44330384	E032	1
chr19	44330565	44330635	E034	1
chr19	44330698	44330748	E092	1
chr19	44330824	44330966	E033,E051,E088	3
chr19	44331008	44332377	E003,E004,E005,E006,E007,E008,E017,E021,E022,E028,E029,E032,E033,E034,E046,E050,E051,E055,E056,E057,E059,E080,E081,E082,E083,E084,E085,E086,E088,E089,E090,E091,E092,E093,E094,E097,E098,E100,E109,E114,E116,E117,E118,E119,E120,E121,E122,E123,E124,E125,E126,E127,E128	53
chr19	44332521	44332607	E120	1
chr19	44332842	44332892	E083	1
chr19	44333096	44333179	E022,E046	2
chr19	44333557	44333608	E007	1
chr19	44333628	44333668	E034	1
chr19	44334130	44334368	E007,E022,E033,E050,E093,E114,E119	7
chr19	44334471	44334552	E100	1
chr19	44335250	44335343	E021	1
chr19	44337318	44337368	E114	1
chr19	44338018	44338089	E114	1
chr19	44339235	44339285	E046	1
chr19	44341266	44341316	E114	1
chr19	44341456	44341506	E017	1
chr19	44342146	44342212	E033,E085	2
chr19	44342904	44342991	E088	1
chr19	44343167	44343607	E050,E051,E084,E085,E088,E092,E114	7
chr19	44343729	44343805	E127	1
chr19	44343826	44343931	E084,E088	2
chr19	44344183	44344259	E050	1
chr19	44345160	44345210	E114	1
chr19	44346226	44346694	E004,E006,E028,E034,E050,E057,E059,E088,E114	9
chr19	44348659	44348723	E127	1
chr19	44348900	44348950	E114	1
chr19	44350804	44350883	E114	1
chr19	44351239	44351289	E114	1
chr19	44351339	44351421	E089,E114	2
chr19	44351445	44352420	E003,E004,E005,E007,E021,E022,E057,E085,E114,E117,E120,E121,E123,E125,E128	15
chr19	44352519	44352569	E114	1
chr19	44352659	44352714	E114	1
chr19	44353165	44353219	E128	1
chr19	44353337	44353387	E114	1
chr19	44355968	44356028	E085,E127	2
chr19	44356591	44356641	E084	1
chr19	44356692	44356830	E114,E125	2
chr19	44357036	44357086	E022	1
chr19	44358094	44358204	E059	1
chr19	44358599	44358643	E097	1
chr19	44359768	44359960	E056,E120,E121	3
chr19	44360848	44360954	E090,E114	2
chr19	44361071	44361160	E114	1
chr19	44361793	44361843	E114	1
chr19	44361885	44361935	E114	1
chr19	44366100	44366150	E090	1
chr19	44366331	44366381	E022	1
chr19	44367531	44367621	E114	1
chr19	44368343	44368397	E120	1
chr19	44368472	44368537	E004	1
chr19	44371381	44371431	E022	1
chr19	44374345	44374405	E122	1
chr19	44374920	44374960	E034	1
chr19	44376697	44377462	E004,E005,E006,E028,E032,E055,E059,E114,E117,E119,E120,E121,E123,E125,E126,E127,E128	17
chr19	44377590	44377640	E021	1
chr19	44381110	44381160	E114	1
chr19	44382764	44382814	E050	1
chr19	44383966	44384016	E114	1
chr19	44384200	44384339	E127	1
chr19	44385053	44385103	E021	1
chr19	44387832	44387885	E114	1
chr19	44388660	44388710	E091	1
chr19	44388738	44388798	E005	1
chr19	44392437	44392477	E086	1
chr19	44397431	44397485	E128	1
chr19	44399212	44399262	E021	1
chr19	44400162	44400358	E056,E089,E119	3
chr19	44402178	44402264	E121	1
chr19	44402439	44402704	E091,E120,E121	3
chr19	44404018	44404099	E022	1
chr19	44404522	44404576	E081	1
chr19	44404701	44404805	E005,E127	2
chr19	44405311	44406588	E003,E004,E005,E006,E007,E008,E017,E021,E022,E028,E029,E032,E033,E034,E046,E050,E051,E055,E056,E057,E059,E080,E081,E082,E083,E084,E085,E086,E088,E089,E090,E091,E092,E093,E094,E097,E098,E100,E109,E114,E116,E118,E119,E120,E121,E122,E123,E124,E125,E126,E127,E128	52
chr19	44407547	44407597	E083	1
chr19	44408960	44409018	E114	1
chr19	44412494	44412574	E114,E123	2
chr19	44413971	44414046	E022	1
chr19	44414356	44414439	E114	1
chr19	44414604	44414686	E114	1
chr19	44415071	44415121	E109	1
chr19	44415602	44415657	E114	1
chr19	44415950	44415996	E086	1
chr19	44416777	44416907	E127	1
chr19	44417234	44417333	E021	1
chr19	44417429	44417576	E004,E123	2
chr19	44417629	44417830	E004,E021,E022,E057,E059,E088,E114	7
chr19	44417885	44418121	E004,E057,E059,E090,E114	5
chr19	44418155	44418694	E004,E021,E022,E057,E059,E084,E085,E092,E093,E114,E126	11
chr19	44418835	44418906	E089,E097	2
chr19	44421386	44421474	E127	1
chr19	44423596	44423656	E005	1
chr19	44423715	44423902	E114,E121	2
chr19	44426228	44426416	E005,E080,E082,E089,E097	5
chr19	44428521	44428571	E114	1
chr19	44429128	44429208	E116	1
chr19	44429364	44429424	E125	1
chr19	44429913	44429967	E127	1
chr19	44430288	44430713	E032,E091,E127	3
chr19	44431140	44431190	E091	1
chr19	44433002	44433042	E086	1
chr19	44433787	44433837	E082	1
chr19	44435841	44435881	E034	1
chr19	44435930	44436028	E119	1
chr19	44436805	44436855	E089	1
chr19	44436920	44436960	E034	1
chr19	44437170	44437230	E006	1
chr19	44438272	44440158	E003,E004,E005,E006,E007,E008,E017,E021,E022,E028,E029,E032,E033,E034,E046,E050,E051,E055,E056,E057,E059,E080,E081,E082,E083,E084,E085,E086,E088,E089,E090,E091,E092,E093,E094,E097,E098,E100,E109,E114,E116,E117,E118,E119,E120,E121,E122,E123,E124,E125,E126,E127,E128	53
chr19	44440169	44440761	E004,E005,E007,E021,E028,E032,E034,E057,E081,E088,E091,E092,E116,E118,E123	15
chr19	44440764	44440844	E032,E034	2
chr19	44441943	44441995	E032	1
chr19	44442288	44442360	E017	1
chr19	44442670	44442720	E032	1
chr19	44444158	44444212	E127	1
chr19	44445453	44445507	E127	1
chr19	44446400	44446463	E127	1
chr19	44449821	44449958	E057	1
chr19	44450308	44450408	E046	1
chr19	44451734	44451819	E050,E114	2
chr19	44452918	44452968	E021	1
chr19	44453214	44453296	E100	1
chr19	44453408	44453482	E032,E093	2
chr19	44454886	44456008	E003,E004,E005,E006,E007,E008,E017,E021,E022,E028,E029,E032,E033,E034,E046,E050,E051,E055,E056,E057,E059,E080,E081,E082,E083,E084,E085,E086,E088,E089,E090,E091,E092,E093,E094,E097,E098,E100,E109,E114,E116,E117,E118,E119,E120,E121,E122,E123,E124,E125,E126,E127,E128	53
chr19	44456389	44456454	E021,E034,E090	3
chr19	44456469	44456618	E004,E022,E032	3
chr19	44456763	44456813	E021	1
chr19	44456940	44457048	E097	1
chr19	44458556	44458596	E086	1
chr19	44458811	44458887	E127	1
chr19	44459918	44459968	E007	1
chr19	44460343	44460393	E017	1
chr19	44460727	44460777	E022	1
chr19	44461075	44461272	E021,E116	2
chr19	44461702	44462542	E005,E006,E017,E028,E055,E056,E088,E091,E114,E118,E120,E125,E126,E128	14
chr19	44463782	44463855	E114	1
chr19	44464763	44464813	E022	1
chr19	44465226	44465311	E091,E127	2
chr19	44466736	44466918	E056,E057,E088,E125,E126,E128	6
chr19	44466962	44467042	E059	1
chr19	44470262	44470547	E004,E006,E008,E057,E059,E083,E114,E117,E127	9
chr19	44470628	44470765	E021,E114,E125	3
chr19	44470852	44470902	E032	1
chr19	44471141	44471204	E114	1
chr19	44471923	44471973	E083	1
chr19	44471988	44472080	E093,E114	2
chr19	44472313	44472363	E114	1
chr19	44472480	44472530	E021	1
chr19	44473291	44473331	E086	1
chr19	44473355	44473423	E021	1
chr19	44476742	44476822	E057	1
chr19	44478782	44478862	E059	1
chr19	44479048	44479170	E021,E090	2
chr19	44479697	44479747	E022	1
chr19	44480941	44481001	E125	1
chr19	44482140	44482212	E114	1
chr19	44484149	44484204	E085	1
chr19	44484979	44485051	E114	1
chr19	44485095	44485145	E089	1
chr19	44486486	44486536	E032	1
chr19	44487659	44489220	E003,E004,E005,E006,E007,E008,E017,E021,E022,E028,E029,E032,E033,E034,E046,E050,E051,E055,E056,E057,E059,E080,E081,E082,E083,E084,E085,E086,E088,E089,E090,E091,E092,E093,E094,E097,E098,E100,E109,E114,E116,E117,E118,E119,E120,E121,E122,E123,E124,E125,E126,E127,E128	53
chr19	44489747	44489797	E022	1
chr19	44490044	44490111	E033	1
chr19	44490140	44490274	E123	1
chr19	44493477	44493559	E004	1
chr19	44493720	44493800	E116	1
chr19	44494800	44494884	E046,E114	2
chr19	44496049	44496226	E022,E083,E114,E127	4
chr19	44497142	44497182	E086	1
chr19	44499274	44499324	E114	1
chr19	44500624	44500674	E114	1
chr19	44500926	44501036	E114	1
chr19	44501720	44502503	E003,E017,E021,E022,E028,E055,E056,E057,E059,E083,E086,E094,E098,E100,E114,E118,E119,E121,E125,E126,E127,E128	22
chr19	44503105	44503192	E097,E114	2
chr19	44503408	44503458	E093	1
chr19	44504912	44504982	E032,E127	2
chr19	44505020	44505144	E007,E116	2
chr19	44505355	44505486	E005,E021,E029,E033	4
chr19	44506008	44506065	E114	1
chr19	44506158	44506198	E034	1
chr19	44506270	44506332	E034	1
chr19	44506370	44508294	E003,E004,E005,E006,E007,E008,E017,E021,E022,E028,E029,E032,E033,E034,E046,E050,E051,E055,E056,E057,E059,E080,E081,E082,E083,E084,E085,E086,E088,E089,E090,E091,E092,E093,E094,E097,E098,E100,E109,E114,E116,E117,E118,E119,E120,E121,E122,E123,E124,E125,E126,E127,E128	53
chr19	44509166	44509216	E022	1
chr19	44509422	44509472	E021	1
chr19	44509485	44509535	E017	1
chr19	44510118	44510182	E124	1
chr19	44510229	44510455	E006,E017,E029,E046,E050,E051,E055,E056,E100,E119,E120,E124,E126	13
chr19	44511129	44511197	E127	1
chr19	44511639	44511699	E006	1
chr19	44511857	44511907	E093	1
chr19	44512042	44512092	E091	1
chr19	44512197	44512247	E093	1
chr19	44512314	44512364	E032	1
chr19	44513481	44513535	E127	1
chr19	44514421	44514471	E114	1
chr19	44514601	44514917	E050,E057,E085,E114,E125	5
chr19	44515002	44515082	E116	1
chr19	44515317	44515367	E032	1
chr19	44515924	44515984	E125	1
chr19	44516172	44516222	E007	1
chr19	44516327	44516377	E084	1
chr19	44519456	44519510	E127	1
chr19	44523185	44523239	E127	1
chr19	44523575	44523625	E085	1
chr19	44523858	44523912	E127	1
chr19	44525272	44525355	E121	1
chr19	44525414	44525701	E120,E121	2
chr19	44528893	44530440	E003,E004,E005,E006,E007,E008,E017,E021,E022,E028,E029,E032,E033,E034,E046,E050,E051,E055,E056,E057,E059,E080,E081,E082,E083,E084,E085,E086,E088,E089,E090,E091,E092,E093,E094,E097,E098,E100,E109,E114,E116,E117,E118,E119,E120,E121,E122,E123,E124,E125,E126,E127,E128	53
chr19	44530561	44530621	E034	1
chr19	44530875	44531040	E033,E090,E114,E117	4
chr19	44531141	44531214	E114	1
chr19	44532005	44532055	E114	1
chr19	44532096	44532165	E051	1
chr19	44532223	44532273	E021	1
chr19	44532355	44532456	E114,E127	2
chr19	44532957	44533007	E114	1
chr19	44534006	44534056	E114	1
chr19	44534300	44534340	E086	1
chr19	44536113	44536163	E032	1
chr19	44536182	44536222	E086	1
chr19	44536313	44536363	E032	1
chr19	44536377	44536554	E032,E114,E116,E127	4
chr19	44536773	44536873	E021,E091	2
chr19	44536905	44536955	E022	1
chr19	44538790	44538858	E022,E088	2
chr19	44539166	44539216	E114	1
chr19	44540358	44540418	E003	1
chr19	44541222	44541272	E022	1
chr19	44543846	44543957	E017,E120,E121,E127	4
chr19	44544044	44544098	E127	1
chr19	44545701	44545772	E007	1
chr19	44545924	44545974	E091	1
chr19	44546378	44546433	E126	1
chr19	44547296	44547353	E114	1
chr19	44550150	44550200	E093	1
chr19	44552180	44552234	E127	1
chr19	44552540	44552681	E114	1
chr19	44552853	44552956	E046	1
chr19	44553432	44553501	E021	1
chr19	44554443	44554493	E022	1
chr19	44554522	44554613	E022,E085	2
chr19	44554788	44554924	E022,E034,E084,E085,E114	5
chr19	44554931	44556712	E003,E004,E005,E006,E007,E008,E017,E021,E022,E028,E029,E032,E033,E034,E046,E050,E051,E055,E056,E057,E059,E080,E081,E082,E083,E084,E085,E086,E088,E089,E090,E091,E092,E093,E094,E097,E098,E100,E109,E114,E116,E117,E118,E119,E120,E121,E122,E123,E124,E125,E126,E127,E128	53
chr19	44556714	44556953	E033,E046,E084	3
chr19	44556955	44557325	E046,E084,E085,E109	4
chr19	44557486	44557536	E084	1
chr19	44557933	44557994	E007,E022	2
chr19	44559374	44559428	E100	1
chr19	44559951	44560001	E022	1
chr19	44560080	44560307	E003,E008,E021,E022,E114	5
chr19	44561773	44561916	E114,E123	2
chr19	44561946	44562013	E046	1
chr19	44562349	44562389	E086	1
chr19	44562590	44562650	E006	1
chr19	44563587	44563702	E116	1
chr19	44563757	44563811	E100	1
chr19	44564102	44564152	E022	1
chr19	44564270	44564324	E127	1
chr19	44564884	44564934	E022	1
chr19	44566948	44567015	E091	1
chr19	44567373	44567433	E029	1
chr19	44568999	44569064	E022	1
chr19	44570290	44570360	E114	1
chr19	44570434	44570498	E114	1
chr19	44570562	44570895	E114	1
chr19	44571087	44571137	E114	1
chr19	44571784	44571864	E007,E059	2
chr19	44572137	44572190	E097	1
chr19	44572362	44572412	E114	1
chr19	44572694	44572744	E046	1
chr19	44574662	44574712	E085	1
chr19	44575099	44575222	E005,E032	2
chr19	44575401	44575614	E004,E005,E085,E086,E088,E090,E100	7
chr19	44575621	44577629	E003,E004,E005,E006,E007,E008,E017,E021,E022,E028,E029,E032,E033,E034,E046,E050,E051,E055,E056,E057,E059,E080,E081,E082,E083,E084,E085,E086,E088,E089,E090,E091,E092,E093,E094,E097,E098,E100,E109,E114,E116,E117,E118,E119,E120,E121,E122,E123,E124,E125,E126,E127,E128	53
chr19	44577962	44578012	E022	1
chr19	44578713	44578773	E006	1
chr19	44579560	44579610	E085	1
chr19	44580580	44580642	E022	1
chr19	44581840	44581899	E127	1
chr19	44584238	44584303	E080	1
chr19	44585969	44586037	E003,E022	2
chr19	44586391	44586445	E127	1
chr19	44586583	44586647	E124	1
chr19	44586764	44586814	E032	1
chr19	44587260	44587310	E082	1
chr19	44588256	44588361	E091	1
chr19	44588466	44588516	E082	1
chr19	44588606	44588656	E032	1
chr19	44589390	44589454	E124	1
chr19	44589875	44589915	E086	1
chr19	44590788	44590838	E021	1
chr19	44593394	44593454	E006	1
chr19	44595556	44595636	E119	1
chr19	44596309	44596417	E017,E022,E114	3
chr19	44596455	44596521	E003	1
chr19	44596846	44596886	E086	1
chr19	44597583	44597688	E127	1
chr19	44597704	44597754	E093	1
chr19	44597812	44597885	E097	1
chr19	44597926	44599821	E003,E004,E005,E006,E007,E008,E017,E021,E022,E028,E029,E032,E033,E034,E046,E050,E051,E055,E056,E057,E059,E080,E081,E082,E083,E084,E085,E086,E088,E089,E090,E091,E092,E093,E094,E097,E098,E100,E109,E114,E116,E117,E118,E119,E120,E121,E122,E123,E124,E125,E126,E127,E128	53
chr19	44600148	44600194	E097	1
chr19	44600458	44600508	E114	1
chr19	44600816	44600930	E082	1
chr19	44602111	44602169	E127	1
chr19	44602526	44602690	E017,E022,E114,E127	4
chr19	44605249	44605299	E022	1
chr19	44605500	44605540	E034	1
chr19	44605854	44605908	E127	1
chr19	44606318	44606482	E120,E121	2
chr19	44606646	44606696	E046	1
chr19	44607527	44607661	E055,E114,E120	3
chr19	44608264	44608314	E021	1
chr19	44608570	44608634	E124	1
chr19	44609352	44609402	E090	1
chr19	44610535	44610595	E114	1
chr19	44610709	44610795	E022	1
chr19	44611051	44611101	E114	1
chr19	44611192	44611301	E004,E022	2
chr19	44611308	44611348	E086	1
chr19	44611393	44611444	E114	1
chr19	44611553	44611613	E004	1
chr19	44611929	44612005	E004,E114	2
chr19	44612059	44612172	E022,E114	2
chr19	44612335	44612468	E093,E128	2
chr19	44612489	44612561	E034,E114	2
chr19	44612618	44612672	E127	1
chr19	44612858	44612912	E127	1
chr19	44613693	44613743	E114	1
chr19	44614123	44614205	E116	1
chr19	44614224	44614326	E084	1
chr19	44614629	44614679	E007	1
chr19	44615043	44615334	E003,E004,E021,E022,E050,E056,E086,E088,E114,E116,E127	11
chr19	44615560	44615645	E008	1
chr19	44615659	44615765	E004,E127	2
chr19	44615787	44615827	E034	1
chr19	44615875	44618489	E003,E004,E005,E006,E007,E008,E017,E021,E022,E028,E029,E032,E033,E034,E046,E050,E051,E055,E056,E057,E059,E080,E081,E082,E083,E084,E085,E086,E088,E089,E090,E091,E092,E093,E094,E097,E098,E100,E109,E114,E116,E117,E118,E119,E120,E121,E122,E123,E124,E125,E126,E127,E128	53
chr19	44618517	44618637	E088	1
chr19	44618883	44619034	E100	1
chr19	44619037	44619091	E033	1
chr19	44619125	44619165	E034	1
chr19	44622312	44622352	E034	1
chr19	44622850	44622910	E021	1
chr19	44628992	44629160	E057	1
chr19	44635203	44635253	E088	1
chr19	44635456	44635510	E114	1
chr19	44635757	44635807	E022	1
chr19	44635964	44636051	E022	1
chr19	44636228	44636278	E032	1
chr19	44636374	44636462	E114,E116	2
chr19	44636490	44636540	E021	1
chr19	44638183	44638315	E114	1
chr19	44638523	44638592	E114	1
chr19	44639767	44639823	E055	1
chr19	44642801	44642851	E114	1
chr19	44644124	44644250	E017,E033,E114	3
chr19	44644257	44644307	E007	1
chr19	44644389	44644433	E097	1
chr19	44644743	44644803	E003	1
chr19	44644881	44646751	E003,E004,E005,E006,E007,E008,E017,E021,E022,E028,E029,E032,E033,E034,E046,E050,E051,E055,E056,E057,E059,E080,E081,E082,E083,E084,E085,E086,E088,E089,E090,E091,E092,E093,E094,E097,E098,E100,E109,E114,E116,E117,E118,E119,E120,E121,E122,E124,E125,E126,E127,E128	52
chr19	44648181	44648287	E057,E086	2
chr19	44648327	44648595	E028,E056,E057,E127	4
chr19	44648719	44648812	E116	1
chr19	44648851	44648940	E116	1
chr19	44649035	44649115	E116	1
chr19	44650172	44650280	E116	1
chr19	44650607	44650706	E122,E125	2
chr19	44652333	44652448	E032,E116	2
chr19	44652488	44652701	E116	1
chr19	44653753	44653803	E109	1
chr19	44654007	44654080	E083,E088,E109	3
chr19	44654676	44654780	E051	1
chr19	44654918	44654968	E114	1
chr19	44655092	44655142	E083	1
chr19	44655778	44655853	E093	1
chr19	44656044	44656094	E082	1
chr19	44656306	44656356	E022	1
chr19	44656982	44657022	E086	1
chr19	44658235	44658312	E114	1
chr19	44660255	44660389	E005,E057	2
chr19	44660592	44660642	E017	1
chr19	44660657	44661142	E022,E057,E093,E114	4
chr19	44661172	44661251	E114	1
chr19	44661467	44661588	E057,E059,E114	3
chr19	44661835	44661895	E022	1
chr19	44661985	44662060	E085	1
chr19	44662815	44662859	E097	1
chr19	44662975	44663043	E093	1
chr19	44663310	44663354	E097	1
chr19	44663398	44663473	E082,E100	2
chr19	44663561	44663644	E021,E022	2
chr19	44663834	44663884	E114	1
chr19	44664453	44664503	E114	1
chr19	44665114	44665185	E091	1
chr19	44665985	44666035	E021	1
chr19	44666406	44666456	E007	1
chr19	44666585	44666625	E086	1
chr19	44667519	44667578	E086,E127	2
chr19	44668088	44668138	E082	1
chr19	44668246	44668380	E033,E059	2
chr19	44668471	44670380	E003,E004,E005,E006,E007,E008,E017,E021,E022,E028,E029,E032,E033,E034,E046,E050,E051,E055,E056,E057,E059,E080,E081,E082,E083,E084,E085,E086,E088,E089,E090,E091,E092,E093,E094,E097,E098,E100,E109,E114,E116,E117,E118,E119,E120,E121,E122,E123,E124,E125,E126,E127,E128	53
chr19	44670758	44670818	E006	1
chr19	44670933	44671011	E051,E100	2
chr19	44671049	44671115	E022	1
chr19	44671854	44671938	E085,E119	2
chr19	44677155	44677221	E017	1
chr19	44677500	44677557	E033	1
chr19	44678758	44678802	E097	1
chr19	44678872	44678985	E116	1
chr19	44679431	44679520	E022	1
chr19	44680137	44680748	E004,E005,E021,E022,E032,E046,E057,E059,E082,E084,E085,E088,E114,E116,E126	15
chr19	44680779	44681066	E004,E017,E021,E057,E059,E084,E085,E088,E114,E119,E125	11
chr19	44681268	44681318	E114	1
chr19	44681379	44681465	E022,E114	2
chr19	44681545	44681662	E057,E114	2
chr19	44681865	44681919	E100	1
chr19	44682040	44682164	E021,E092,E097	3
chr19	44682199	44682342	E114	1
chr19	44682347	44682406	E085	1
chr19	44682460	44682510	E021	1
chr19	44683052	44683102	E055	1
chr19	44683699	44683749	E082	1
chr19	44684304	44684579	E021,E055,E056,E114	4
chr19	44685171	44685238	E086	1
chr19	44685695	44685970	E055,E080,E082,E114,E125	5
chr19	44686363	44686478	E082	1
chr19	44686639	44686689	E088	1
chr19	44686713	44686763	E114	1
chr19	44687558	44687669	E114	1
chr19	44687774	44687834	E005	1
chr19	44688107	44688157	E022	1
chr19	44688217	44688267	E083	1
chr19	44689705	44689755	E109	1
chr19	44696422	44696472	E021	1
chr19	44698361	44698411	E032	1
chr19	44699237	44699317	E059	1
chr19	44699859	44699953	E127	1
chr19	44700177	44700227	E082	1
chr19	44700355	44700395	E086	1
chr19	44701760	44701810	E055	1
chr19	44706560	44706926	E017,E028,E055,E056,E057,E114,E119,E120,E121,E126,E127,E128	12
chr19	44707237	44707287	E055	1
chr19	44707438	44707505	E017,E050	2
chr19	44710209	44710249	E034	1
chr19	44710350	44710390	E034	1
chr19	44710814	44710857	E034	1
chr19	44710894	44710948	E033	1
chr19	44711145	44712301	E003,E004,E005,E006,E007,E008,E017,E021,E022,E028,E029,E032,E033,E034,E046,E050,E051,E055,E056,E057,E059,E080,E081,E082,E083,E084,E085,E086,E088,E089,E090,E091,E092,E093,E094,E097,E098,E100,E109,E114,E116,E117,E118,E119,E120,E121,E122,E123,E124,E125,E126,E127,E128	53
chr19	44712398	44712556	E021,E118	2
chr19	44712906	44712956	E021	1
chr19	44713027	44713103	E097	1
chr19	44714140	44714216	E007,E127	2
chr19	44714842	44714892	E114	1
chr19	44715693	44715798	E046,E119	2
chr19	44715847	44715897	E021	1
chr19	44715910	44716087	E059	1
chr19	44716225	44717612	E003,E004,E005,E006,E007,E008,E017,E021,E022,E028,E029,E032,E033,E034,E046,E050,E051,E055,E056,E057,E059,E080,E081,E082,E083,E084,E085,E086,E088,E089,E090,E091,E092,E093,E094,E097,E098,E100,E109,E114,E116,E117,E118,E119,E120,E121,E122,E123,E124,E125,E126,E127,E128	53
chr19	44717628	44717708	E123	1
chr19	44717723	44717989	E032,E034,E088,E097,E127	5
chr19	44718110	44718229	E083	1
chr19	44718404	44718448	E097	1
chr19	44718845	44718911	E085,E125	2
chr19	44718983	44719033	E022	1
chr19	44719041	44719168	E034,E127	2
chr19	44721443	44721513	E118	1
chr19	44721570	44721735	E114,E116	2
chr19	44721767	44721903	E034,E116	2
chr19	44722296	44722400	E127	1
chr19	44723488	44723528	E086	1
chr19	44732626	44732746	E116,E127	2
chr19	44733875	44733937	E050	1
chr19	44735685	44735744	E017,E021,E022,E032,E034,E046,E050,E051,E080,E081,E083,E085,E086,E089,E092,E093,E094,E097,E098,E100,E109	21
chr19	44736412	44736463	E109	1
chr19	44738067	44738134	E114	1
chr19	44739080	44739130	E082	1
chr19	44739272	44739360	E022	1
chr19	44739754	44739837	E127	1
chr19	44739904	44739984	E008	1
chr19	44739995	44740055	E005	1
chr19	44740114	44740271	E123	1
chr19	44740365	44740422	E085	1
chr19	44740630	44740762	E004,E088,E114	3
chr19	44741080	44741130	E114	1
chr19	44742337	44742401	E124	1
chr19	44742416	44742466	E021	1
chr19	44744107	44744157	E114	1
chr19	44744757	44744855	E097	1
chr19	44747123	44747167	E097	1
chr19	44748645	44748695	E021	1
chr19	44749658	44749708	E017	1
chr19	44750886	44750975	E085	1
chr19	44752185	44752235	E021	1
chr19	44758701	44759080	E114,E118	2
chr19	44759094	44759144	E085	1
chr19	44759561	44759660	E114	1
chr19	44759786	44759848	E055	1
chr19	44760074	44760163	E004	1
chr19	44760311	44760371	E006	1
chr19	44761515	44761565	E085	1
chr19	44761679	44761745	E051	1
chr19	44763381	44763459	E085	1
chr19	44763852	44764859	E003,E004,E005,E006,E007,E008,E017,E021,E022,E028,E029,E032,E033,E034,E046,E050,E051,E055,E056,E057,E059,E080,E081,E082,E083,E084,E085,E086,E088,E089,E090,E091,E092,E093,E098,E100,E109,E114,E116,E117,E118,E119,E120,E121,E122,E123,E124,E125,E126,E127,E128	51
chr19	44765024	44765150	E032	1
chr19	44765240	44765393	E055,E056,E080,E120,E121,E126	6
chr19	44765669	44765719	E021	1
chr19	44766134	44766210	E032	1
chr19	44766408	44766609	E116	1
chr19	44767112	44767162	E021	1
chr19	44770234	44770274	E086	1
chr19	44772556	44772610	E127	1
chr19	44774218	44774303	E119	1
chr19	44775279	44775359	E089	1
chr19	44775937	44775987	E022	1
chr19	44777671	44777736	E021	1
chr19	44778488	44778620	E021,E059,E114	3
chr19	44781569	44781811	E057,E127	2
chr19	44781854	44781934	E057	1
chr19	44781971	44782926	E017,E028,E055,E056,E057,E119,E125,E126,E127,E128	10
chr19	44783787	44783851	E003	1
chr19	44783893	44783984	E003	1
chr19	44784691	44784741	E114	1
chr19	44785153	44785437	E021,E080,E123	3
chr19	44785489	44785812	E057,E080	2
chr19	44786121	44786196	E055,E097,E127	3
chr19	44786227	44786307	E114,E119	2
chr19	44786451	44786491	E086	1
chr19	44786553	44786682	E116,E121	2
chr19	44786958	44787012	E033	1
chr19	44787016	44787429	E017,E028,E055,E056,E057,E084,E114,E117,E119,E120,E121,E126,E127	13
chr19	44787601	44787767	E082,E123	2
chr19	44787878	44787928	E114	1
chr19	44788196	44788246	E082	1
chr19	44788269	44788319	E022	1
chr19	44789072	44789122	E021	1
chr19	44789170	44789383	E006,E083	2
chr19	44789513	44789641	E006,E088	2
chr19	44790182	44790232	E114	1
chr19	44791207	44791278	E114	1
chr19	44791474	44791535	E021	1
chr19	44792015	44792065	E114	1
chr19	44792700	44792790	E116	1
chr19	44794226	44794266	E086	1
chr19	44794272	44794360	E100,E127	2
chr19	44794492	44794542	E021	1
chr19	44795196	44795428	E028,E057,E127	3
chr19	44796640	44796708	E093,E127	2
chr19	44798473	44798528	E081	1
chr19	44801174	44801299	E127	1
chr19	44801312	44801457	E114,E116	2
chr19	44802536	44802586	E082	1
chr19	44803819	44803948	E080	1
chr19	44804243	44804306	E080	1
chr19	44804717	44804772	E021	1
chr19	44805442	44805537	E100,E126	2
chr19	44805873	44805923	E021	1
chr19	44807606	44808018	E007,E034,E056,E080,E083,E085,E088,E090,E092,E116,E126	11
chr19	44808055	44808102	E080	1
chr19	44808106	44809755	E003,E004,E005,E006,E007,E008,E017,E021,E022,E028,E029,E032,E033,E034,E046,E050,E051,E055,E056,E057,E059,E080,E081,E082,E083,E084,E085,E086,E088,E089,E090,E091,E092,E093,E094,E097,E098,E100,E109,E114,E116,E117,E118,E119,E120,E121,E122,E123,E124,E125,E126,E127,E128	53
chr19	44809887	44809999	E114	1
chr19	44810096	44810146	E091	1
chr19	44810570	44810660	E032	1
chr19	44810798	44811021	E032,E093,E127	3
chr19	44811838	44811888	E114	1
chr19	44811966	44812103	E120	1
chr19	44812232	44812648	E028,E055,E056,E057,E119,E120,E121,E125,E126,E127,E128	11
chr19	44812885	44812945	E032	1
chr19	44813641	44814037	E028,E057,E119,E120,E121	5
chr19	44815317	44815463	E057	1
chr19	44816993	44817054	E114	1
chr19	44817417	44817467	E050	1
chr19	44817510	44817631	E032,E033	2
chr19	44817827	44817966	E032	1
chr19	44820123	44820265	E059,E122	2
chr19	44820301	44820376	E088,E128	2
chr19	44821429	44821479	E114	1
chr19	44823163	44823213	E114	1
chr19	44825095	44825145	E017	1
chr19	44825196	44825236	E086	1
chr19	44826963	44827055	E127	1
chr19	44827693	44827747	E127	1
chr19	44827827	44827979	E114	1
chr19	44828033	44828123	E088,E114	2
chr19	44828361	44828423	E085	1
chr19	44830179	44830229	E007	1
chr19	44830437	44830565	E127	1
chr19	44831688	44831728	E086	1
chr19	44832087	44832157	E017	1
chr19	44833864	44833914	E022	1
chr19	44836023	44836114	E007	1
chr19	44836209	44836259	E022	1
chr19	44836974	44837024	E088	1
chr19	44838921	44838971	E114	1
chr19	44839996	44840046	E114	1
chr19	44840409	44840489	E119	1
chr19	44840774	44840824	E083	1
chr19	44841720	44841810	E093	1
chr19	44841906	44841956	E090	1
chr19	44842340	44842402	E007	1
chr19	44843460	44843510	E114	1
chr19	44843579	44843716	E022,E114,E127	3
chr19	44845137	44845187	E022	1
chr19	44846073	44846226	E083	1
chr19	44847647	44847697	E114	1
chr19	44848051	44848101	E114	1
chr19	44848320	44848707	E032,E033,E116	3
chr19	44849986	44850442	E081,E082,E083,E128	4
chr19	44850459	44850513	E081	1
chr19	44850813	44850952	E081,E082	2
chr19	44854469	44854519	E007	1
chr19	44856139	44856189	E051	1
chr19	44857055	44857146	E088	1
chr19	44859010	44859102	E021,E022,E114	3
chr19	44859693	44859743	E114	1
chr19	44859763	44859813	E089	1
chr19	44859943	44860022	E007	1
chr19	44860061	44860115	E084	1
chr19	44860124	44860402	E006,E022,E083,E084,E085,E090,E091,E092,E109,E119	10
chr19	44860473	44861384	E003,E004,E005,E006,E007,E008,E017,E021,E022,E028,E029,E032,E033,E050,E051,E055,E056,E057,E059,E080,E081,E082,E083,E084,E085,E086,E088,E089,E090,E091,E092,E093,E094,E097,E098,E100,E109,E114,E116,E117,E118,E119,E120,E121,E122,E123,E124,E125,E126,E127,E128	51
chr19	44861391	44861634	E005,E006,E007,E021,E057,E059,E080,E084,E085,E090,E091	11
chr19	44861708	44861863	E006,E084,E088,E097,E098,E100,E121,E123,E127	9
chr19	44862701	44862751	E021	1
chr19	44869449	44869545	E021	1
chr19	44870030	44870121	E081	1
chr19	44870200	44870277	E021	1
chr19	44870651	44870805	E004,E021,E022,E114,E123	5
chr19	44871124	44871184	E004	1
chr19	44871227	44871494	E021,E022,E055,E091,E121,E122,E123,E125,E126	9
chr19	44871592	44871662	E021	1
chr19	44873860	44873910	E021	1
chr19	44876158	44876342	E021,E022,E123	3
chr19	44880471	44880525	E127	1
chr19	44882642	44882728	E004	1
chr19	44883598	44883648	E085	1
chr19	44884616	44884670	E056	1
chr19	44884932	44884982	E046	1
chr19	44884996	44885186	E114,E121,E126	3
chr19	44886812	44886866	E127	1
chr19	44887749	44888146	E081,E082	2
chr19	44888381	44888431	E114	1
chr19	44889286	44889339	E017,E093	2
chr19	44889957	44890056	E022,E122	2
chr19	44890143	44890193	E022	1
chr19	44890307	44890432	E093,E127	2
chr19	44890495	44890826	E017,E056,E059	3
chr19	44892231	44892286	E017	1
chr19	44892688	44892742	E056	1
chr19	44893559	44893717	E017,E055,E056,E120,E125,E128	6
chr19	44896287	44896337	E022	1
chr19	44897044	44897098	E127	1
chr19	44901586	44901670	E017,E086	2
chr19	44902618	44902759	E120	1
chr19	44902955	44903009	E127	1
chr19	44905002	44906371	E003,E004,E005,E006,E007,E008,E017,E021,E022,E028,E029,E032,E033,E034,E046,E050,E051,E055,E056,E057,E059,E080,E081,E082,E083,E084,E085,E086,E088,E089,E090,E091,E092,E093,E094,E097,E098,E100,E109,E114,E116,E117,E118,E119,E120,E121,E122,E123,E124,E125,E126,E127,E128	53
chr19	44906645	44906712	E007	1
chr19	44906910	44906987	E005,E090	2
chr19	44910629	44910679	E051	1
chr19	44914286	44914336	E017	1
chr19	44915247	44915806	E003,E004,E005,E007,E008,E017,E021,E022,E028,E029,E032,E033,E034,E046,E050,E051,E055,E056,E057,E059,E080,E083,E084,E085,E086,E088,E089,E090,E091,E092,E093,E094,E097,E098,E100,E109,E114,E116,E117,E118,E119,E120,E121,E122,E123,E124,E125,E126,E127,E128	50
chr19	44915843	44915893	E017	1
chr19	44916046	44916114	E017,E097	2
chr19	44916196	44916271	E022	1
chr19	44916543	44916670	E005,E021,E046,E050,E051,E080,E083,E093,E094,E097,E109,E114,E118,E123	14
chr19	44917447	44917651	E006,E050,E051,E085,E092,E094,E098,E116,E125,E127	10
chr19	44917736	44917816	E123,E128	2
chr19	44917940	44918014	E021,E022,E114	3
chr19	44918057	44918167	E003,E005,E028,E032,E034,E046,E051,E084,E085,E088,E092,E109,E116,E118	14
chr19	44918819	44918886	E021,E022,E114	3
chr19	44919268	44919348	E093,E114	2
chr19	44919849	44919968	E021,E022,E114,E123	4
chr19	44921364	44921437	E051	1
chr19	44922993	44923042	E086	1
chr19	44924004	44924054	E114	1
chr19	44924529	44924579	E021	1
chr19	44925963	44926018	E050,E127	2
chr19	44928599	44928676	E100	1
chr19	44928896	44928946	E114	1
chr19	44929052	44929125	E085	1
chr19	44929264	44929351	E128	1
chr19	44929371	44929435	E124	1
chr19	44930272	44930322	E114	1
chr19	44930323	44930363	E086	1
chr19	44931577	44931632	E017	1
chr19	44932420	44932642	E114	1
chr19	44933646	44933696	E091	1
chr19	44933805	44933855	E007	1
chr19	44935207	44935451	E017,E028,E057,E125,E127,E128	6
chr19	44935735	44935825	E022	1
chr19	44936394	44936444	E093	1
chr19	44937595	44937651	E114	1
chr19	44938489	44938539	E022	1
chr19	44938649	44938702	E051	1
chr19	44939301	44939351	E085	1
chr19	44940627	44940681	E094	1
chr19	44945583	44945633	E109	1
chr19	44945954	44946004	E114	1
chr19	44946494	44946544	E007	1
chr19	44947114	44947243	E007,E051	2
chr19	44948418	44948463	E080	1
chr19	44948760	44948814	E127	1
chr19	44948961	44949011	E022	1
chr19	44949120	44949221	E088,E114	2
chr19	44950003	44950108	E022	1
chr19	44950949	44950999	E093	1
chr19	44951190	44951240	E017	1
chr19	44951847	44951903	E085	1
chr19	44951916	44953185	E003,E004,E005,E006,E007,E008,E017,E021,E022,E028,E032,E033,E034,E046,E050,E051,E055,E056,E057,E059,E080,E081,E082,E083,E084,E085,E086,E088,E089,E090,E091,E092,E093,E094,E097,E098,E100,E109,E114,E116,E117,E118,E119,E120,E121,E122,E123,E124,E125,E126,E127,E128	52
chr19	44954018	44954068	E021	1
chr19	44954543	44954593	E017	1
chr19	44955802	44955856	E033	1
chr19	44956325	44956375	E114	1
chr19	44957504	44957568	E124	1
chr19	44958316	44958370	E128	1
chr19	44959387	44959619	E003,E004,E006,E007,E017,E021,E022,E029,E032,E033,E034,E046,E050,E059,E082,E083,E085,E090,E091,E092,E093,E094,E097,E098,E109,E114,E116,E122,E123,E124	30
chr19	44960624	44960685	E017,E086,E098	3
chr19	44961197	44961304	E022	1
chr19	44961368	44961601	E003,E005,E006,E007,E008,E017,E021,E022,E028,E029,E032,E033,E034,E046,E050,E051,E055,E057,E059,E081,E083,E084,E085,E086,E088,E089,E091,E092,E093,E094,E097,E098,E100,E109,E114,E117,E121,E122,E123,E124,E125,E127,E128	43
chr19	44961638	44961786	E022,E098	2
chr19	44961864	44961914	E022	1
chr19	44962012	44962102	E022,E046,E050,E091,E093,E125	6
chr19	44962321	44962478	E005,E017,E029,E033,E046,E050,E051,E081,E085,E086,E089,E097,E100,E109,E114,E122,E128	17
chr19	44963040	44963126	E017,E029,E034,E050,E051,E086,E089,E094,E097,E098,E127	11
chr19	44963427	44963477	E114	1
chr19	44964113	44964175	E017,E093	2
chr19	44964403	44964453	E114	1
chr19	44967002	44967112	E117	1
chr19	44967159	44967213	E120	1
chr19	44967426	44967480	E127	1
chr19	44969773	44969828	E007	1
chr19	44973070	44973121	E114	1
chr19	44973384	44973434	E114	1
chr19	44975877	44975927	E109	1
chr19	44977168	44977273	E021	1
chr19	44977641	44977691	E022	1
chr19	44978154	44978204	E114	1
chr19	44978386	44978522	E003,E086,E114	3
chr19	44978898	44978949	E114	1
chr19	44979044	44979094	E083	1
chr19	44979118	44979197	E004,E088	2
chr19	44980608	44981810	E003,E004,E005,E006,E007,E008,E017,E021,E022,E028,E032,E033,E034,E046,E050,E051,E056,E057,E059,E080,E081,E082,E083,E084,E085,E086,E088,E089,E090,E091,E092,E093,E114,E116,E117,E118,E119,E120,E121,E122,E123,E124,E125,E126,E127,E128	46
chr19	44981838	44982381	E004,E008,E050,E056,E059,E084,E085,E088,E090,E114,E118,E122,E125	13
chr19	44982460	44982556	E085	1
chr19	44982826	44982876	E084	1
chr19	44982911	44982985	E085	1
chr19	44983234	44983338	E125	1
chr19	44983372	44983452	E116	1
chr19	44983500	44983550	E114	1
chr19	44985595	44985689	E085,E093	2
chr19	44987514	44987564	E022	1
chr19	44988738	44988798	E125	1
chr19	44988905	44988955	E022	1
chr19	44989393	44989433	E086	1
chr19	44990013	44990063	E114	1
chr19	44991143	44991197	E033	1
chr19	44991488	44991538	E114	1
chr19	44991581	44991635	E128	1
chr19	44991671	44991810	E032,E114	2
chr19	44993644	44993726	E050,E109,E123	3
chr19	44994151	44994201	E091	1
chr19	44994298	44994394	E021,E055,E088,E114,E116	5
chr19	44994436	44994500	E082,E084	2
chr19	44994541	44994622	E085	1
chr19	44994713	44994773	E114	1
chr19	44994964	44995048	E084	1
chr19	44995078	44995128	E114	1
chr19	44995138	44995268	E114,E116	2
chr19	44995465	44995580	E123	1
chr19	44996062	44996102	E086	1
chr19	44997309	44997374	E114	1
chr19	44997389	44997480	E032,E093	2
chr19	44997850	44997900	E114	1
chr19	44997972	44998022	E032	1
chr19	44998929	44998979	E093	1
chr19	44999242	44999359	E032,E114	2
chr19	44999743	44999928	E091,E093,E116,E124	4
chr19	45000594	45000644	E109	1
chr19	45000876	45000981	E051	1
chr19	45001012	45001067	E093	1
chr19	45001264	45001344	E127	1
chr19	45001543	45001689	E021,E100,E116	3
chr19	45001832	45001969	E050,E114,E116,E125	4
chr19	45002049	45002108	E051	1
chr19	45002356	45002428	E032,E128	2
chr19	45002463	45002513	E021	1
chr19	45002759	45002829	E118	1
chr19	45002839	45002994	E022,E032,E086,E091,E124	5
chr19	45003022	45003072	E114	1
chr19	45003185	45003225	E034	1
chr19	45003298	45003454	E034,E051,E089,E093,E116	5
chr19	45003479	45005206	E003,E004,E005,E006,E007,E008,E017,E021,E022,E028,E029,E032,E033,E034,E046,E050,E051,E055,E056,E057,E059,E080,E081,E082,E083,E084,E085,E086,E088,E089,E090,E091,E092,E093,E094,E097,E098,E100,E109,E114,E116,E117,E118,E119,E120,E121,E122,E123,E124,E125,E126,E127,E128	53
chr19	45005444	45005657	E003,E022,E032,E033,E086,E092,E100	7
chr19	45005751	45005801	E085,E086	2
chr19	45007468	45007552	E100	1
chr19	45008314	45008475	E006,E086,E127	3
chr19	45008477	45008586	E006,E032	2
chr19	45008670	45008902	E006,E028,E057,E116	4
chr19	45009866	45009920	E032	1
chr19	45015068	45015118	E093	1
chr19	45015220	45015283	E022	1
chr19	45016426	45016790	E003,E004,E006,E017,E021,E022,E028,E046,E050,E051,E055,E056,E057,E080,E081,E085,E091,E093,E094,E109,E114,E119,E120,E121,E122,E123,E125,E126,E127,E128	30
chr19	45016956	45017365	E003,E004,E006,E008,E017,E021,E022,E028,E033,E046,E050,E051,E055,E056,E057,E080,E083,E085,E086,E088,E089,E090,E091,E092,E100,E109,E114,E117,E118,E119,E120,E121,E124,E125,E127	35
chr19	45017675	45017719	E080	1
chr19	45019607	45019657	E050	1
chr19	45020333	45020383	E017	1
chr19	45020783	45020917	E021,E022,E080,E109,E114	5
chr19	45021010	45021376	E017,E029,E055,E100,E109,E114,E125	7
chr19	45022765	45022850	E021,E124	2
chr19	45022874	45022924	E051	1
chr19	45023045	45023095	E017	1
chr19	45024245	45024367	E114,E127	2
chr19	45024735	45024820	E114	1
chr19	45025098	45025158	E125	1
chr19	45026875	45026940	E007	1
chr19	45027076	45027126	E021	1
chr19	45027901	45028026	E021,E122,E127	3
chr19	45028082	45028192	E050,E114	2
chr19	45028293	45028343	E046	1
chr19	45028382	45028432	E114	1
chr19	45029008	45029058	E022	1
chr19	45029217	45029297	E007	1
chr19	45029324	45029388	E051,E114	2
chr19	45029775	45029830	E114	1
chr19	45029854	45030279	E017,E021,E022,E057,E114	5
chr19	45031864	45031914	E121	1
chr19	45033048	45033098	E109	1
chr19	45033357	45034092	E022,E057,E084,E085,E109,E118	6
chr19	45034152	45034235	E109	1
chr19	45034564	45034614	E022	1
chr19	45034918	45035166	E017,E022,E050,E055,E056,E057,E109,E114,E117,E121,E125,E128	12
chr19	45035449	45035825	E081	1
chr19	45036150	45036200	E032	1
chr19	45036411	45036461	E021	1
chr19	45036750	45036931	E109	1
chr19	45036957	45037143	E091,E093,E114	3
chr19	45038617	45039204	E081,E082	2
chr19	45039690	45039754	E124	1
chr19	45040119	45040169	E050	1
chr19	45040766	45040842	E055	1
chr19	45041444	45041494	E114	1
chr19	45042244	45042324	E119	1
chr19	45042492	45042532	E086	1
chr19	45043150	45044030	E017,E022,E028,E055,E056,E057,E093,E114,E119,E121,E125,E126,E127	13
chr19	45044536	45044640	E098	1
chr19	45044740	45044810	E118	1
chr19	45045491	45045531	E034	1
chr19	45045544	45045594	E032	1
chr19	45046193	45046243	E021	1
chr19	45046523	45046567	E080	1
chr19	45046944	45047004	E022	1
chr19	45047046	45047158	E119,E124	2
chr19	45047596	45047656	E005	1
chr19	45047761	45047835	E007	1
chr19	45047854	45047904	E109	1
chr19	45047907	45048095	E114	1
chr19	45050467	45050532	E094	1
chr19	45050713	45050783	E021	1
chr19	45050882	45050942	E125	1
chr19	45051258	45051308	E022	1
chr19	45051320	45051443	E109	1
chr19	45051850	45052689	E017,E021,E028,E033,E046,E051,E056,E057,E114,E120,E121,E122,E125,E127,E128	15
chr19	45053103	45053143	E086	1
chr19	45053200	45053260	E006	1
chr19	45054030	45054074	E097	1
chr19	45055345	45056083	E003,E004,E005,E006,E007,E008,E017,E021,E022,E028,E029,E033,E050,E051,E056,E057,E059,E080,E088,E089,E091,E092,E093,E097,E100,E109,E114,E117,E118,E119,E120,E121,E122,E123,E124,E125,E126,E127	38
chr19	45056497	45057611	E006,E017,E021,E022,E028,E050,E051,E057,E080,E084,E085,E086,E091,E092,E109,E114,E119,E122,E123,E127	20
chr19	45057629	45057773	E057,E097	2
chr19	45058415	45058564	E050,E123	2
chr19	45059907	45059961	E033	1
chr19	45060287	45060370	E123	1
chr19	45060578	45060956	E091	1
chr19	45061174	45061565	E094,E109,E117,E119	4
chr19	45064492	45064562	E091	1
chr19	45064736	45064786	E085	1
chr19	45064795	45064999	E046,E125,E128	3
chr19	45065866	45065936	E114	1
chr19	45067100	45067150	E090	1
chr19	45068187	45068237	E114	1
chr19	45068239	45068289	E007	1
chr19	45068832	45068972	E080,E127	2
chr19	45068974	45069113	E017,E080	2
chr19	45069205	45069577	E080	1
chr19	45069952	45070580	E003,E005,E017,E028,E057,E091,E098,E114,E119,E120,E122,E123,E124,E127,E128	15
chr19	45071097	45071163	E022	1
chr19	45071243	45071323	E123	1
chr19	45073683	45073743	E029	1
chr19	45073811	45073851	E086	1
chr19	45073935	45075244	E003,E004,E005,E006,E007,E008,E017,E021,E022,E028,E029,E032,E033,E034,E046,E050,E051,E055,E056,E057,E059,E080,E081,E082,E083,E084,E085,E086,E088,E089,E090,E091,E092,E093,E094,E097,E098,E100,E109,E114,E116,E117,E118,E119,E120,E121,E122,E123,E124,E125,E126,E127,E128	53
chr19	45075398	45076020	E004,E021,E080,E084,E085,E086,E109,E118,E121,E123,E124	11
chr19	45076243	45076315	E080	1
chr19	45076386	45076460	E003	1
chr19	45076592	45077230	E004,E007,E080,E083,E084,E085,E086,E088,E093,E097,E109,E118,E120,E123	14
chr19	45077255	45077295	E086	1
chr19	45077373	45077861	E007,E080,E083,E084,E085,E086,E123,E127	8
chr19	45077899	45078069	E004,E086,E114	3
chr19	45078189	45078966	E003,E004,E021,E022,E046,E056,E085,E114,E117,E127	10
chr19	45080229	45080901	E003,E004,E005,E006,E007,E008,E017,E021,E022,E028,E029,E032,E033,E034,E046,E050,E051,E055,E056,E057,E080,E083,E084,E085,E086,E088,E091,E092,E093,E094,E098,E100,E109,E114,E116,E117,E118,E119,E121,E122,E123,E124,E125,E126,E127,E128	46
chr19	45080925	45080979	E056	1
chr19	45081246	45081373	E004,E021	2
chr19	45081447	45081553	E022,E123	2
chr19	45081921	45081977	E021	1
chr19	45082337	45082387	E021	1
chr19	45082887	45082937	E021	1
chr19	45083023	45083140	E114	1
chr19	45083234	45083284	E114	1
chr19	45083451	45084209	E022,E029,E092,E109,E114	5
chr19	45084261	45084376	E004,E007,E022,E083	4
chr19	45084377	45084463	E123	1
chr19	45084507	45084709	E109,E114,E123	3
chr19	45084941	45084991	E109	1
chr19	45085491	45085555	E124	1
chr19	45086044	45086186	E124	1
chr19	45086190	45086471	E003,E004,E008,E017,E021,E022,E028,E034,E046,E050,E051,E055,E056,E057,E059,E080,E083,E084,E085,E086,E088,E089,E090,E091,E092,E093,E094,E097,E098,E100,E109,E114,E116,E118,E119,E121,E122,E123,E126,E127	40
chr19	45086566	45086620	E100	1
chr19	45087007	45087075	E021	1
chr19	45087776	45087845	E003	1
chr19	45088455	45088882	E017,E021,E022,E091,E109,E114,E127	7
chr19	45088888	45089388	E006,E017,E028,E051,E055,E056,E057,E080,E092,E094,E100,E109,E114,E117,E119,E120,E121,E122,E123,E125,E126,E127,E128	23
chr19	45090003	45090076	E017,E033	2
chr19	45090080	45090232	E003,E081,E124,E125	4
chr19	45090415	45090465	E021	1
chr19	45091063	45092616	E004,E005,E006,E017,E028,E029,E032,E046,E050,E051,E055,E056,E057,E059,E081,E082,E083,E084,E085,E086,E088,E089,E090,E091,E094,E098,E100,E109,E114,E116,E117,E118,E119,E120,E121,E122,E123,E124,E125,E126,E127,E128	42
chr19	45093083	45093419	E017,E033,E084,E085,E123,E124	6
chr19	45093421	45093574	E123	1
chr19	45093582	45094725	E004,E005,E050,E055,E057,E084,E085,E091,E109,E114,E119,E122,E123	13
chr19	45094785	45094958	E022,E114,E123	3
chr19	45094999	45095198	E055,E056,E114,E123	4
chr19	45095573	45096356	E004,E005,E006,E017,E029,E050,E055,E056,E057,E083,E084,E085,E091,E092,E094,E098,E100,E109,E114,E117,E120,E121,E123,E124,E125,E127,E128	27
chr19	45096967	45097017	E055	1
chr19	45097071	45097437	E003,E004,E005,E017,E021,E022,E055,E084,E085,E088,E109,E114,E120,E123	14
chr19	45097510	45097597	E084,E085,E088,E114,E123	5
chr19	45098420	45098517	E005,E022,E084	3
chr19	45098554	45098604	E084	1
chr19	45099084	45099134	E091	1
chr19	45099287	45099337	E050	1
chr19	45099950	45100654	E055,E084,E085,E086,E092,E094,E109,E114,E118,E123	10
chr19	45100729	45100786	E084	1
chr19	45101459	45101509	E109	1
chr19	45101601	45101661	E125	1
chr19	45101748	45101930	E085,E109,E123,E124	4
chr19	45101992	45102682	E004,E021,E080,E084,E085,E092,E094,E098,E109,E114,E117,E123	12
chr19	45102749	45102851	E109	1
chr19	45102852	45102921	E084,E085	2
chr19	45103133	45103197	E007	1
chr19	45103268	45103318	E114	1
chr19	45103769	45103819	E114	1
chr19	45103829	45104071	E017,E055,E056,E120,E126	5
chr19	45104483	45104565	E017	1
chr19	45104668	45104758	E086,E122	2
chr19	45104963	45105126	E022,E109	2
chr19	45105144	45105333	E021,E022,E055,E085	4
chr19	45105421	45105982	E005,E008,E021,E022,E028,E033,E057,E084,E085,E086,E091,E092,E094,E098,E109,E117,E119,E122,E123,E127	20
chr19	45106136	45106211	E109	1
chr19	45106252	45107199	E005,E006,E017,E021,E028,E029,E050,E055,E056,E057,E080,E082,E083,E084,E085,E086,E088,E089,E090,E091,E092,E094,E097,E098,E100,E109,E114,E117,E119,E120,E121,E122,E123,E124,E125,E126,E127,E128	38
chr19	45107355	45107436	E109	1
chr19	45107613	45107961	E005,E008,E084,E085,E109,E122	6
chr19	45108748	45108798	E021	1
chr19	45108867	45108917	E093	1
chr19	45109234	45109284	E114	1
chr19	45109402	45109452	E022	1
chr19	45109542	45109818	E004,E021,E051,E086,E114,E118,E123	7
chr19	45110267	45110902	E003,E005,E006,E017,E021,E022,E028,E029,E032,E033,E046,E050,E051,E055,E056,E057,E080,E083,E084,E085,E086,E088,E089,E090,E091,E092,E093,E094,E097,E098,E100,E109,E114,E117,E120,E121,E122,E124,E125,E126,E127,E128	42
chr19	45111047	45111167	E086,E088,E122,E124	4
chr19	45111216	45112085	E003,E006,E017,E021,E022,E029,E050,E051,E055,E056,E057,E059,E080,E081,E082,E083,E084,E085,E086,E088,E089,E090,E091,E092,E094,E109,E114,E117,E118,E122,E123,E124,E125,E127,E128	35
chr19	45112168	45112218	E021	1
chr19	45112496	45112877	E006,E017,E022,E046,E056,E123,E125,E128	8
chr19	45113166	45113354	E007,E121	2
chr19	45113794	45114116	E003,E004,E005,E006,E007,E008,E017,E021,E022,E029,E050,E055,E056,E080,E083,E084,E085,E086,E088,E091,E097,E114,E118,E119,E120,E121,E123,E126,E128	29
chr19	45114407	45114622	E022,E084,E085,E109,E114	5
chr19	45114650	45114760	E022,E084	2
chr19	45114839	45115649	E005,E006,E021,E084,E085,E086,E088,E092,E094,E098,E109,E114,E118	13
chr19	45115984	45117694	E021,E029,E033,E084,E085,E086,E092,E100,E109,E118	10
chr19	45117762	45117905	E084,E085,E109,E118	4
chr19	45118026	45118357	E007,E033,E050,E084,E085,E109,E114,E118	8
chr19	45118576	45118724	E109,E118	2
chr19	45118770	45119616	E003,E021,E029,E033,E050,E051,E080,E084,E085,E088,E090,E092,E094,E097,E109,E118,E124	17
chr19	45120455	45121063	E084,E085,E098,E117,E122,E125,E127,E128	8
chr19	45121072	45121206	E086,E089	2
chr19	45121356	45121660	E007,E008,E017,E091,E114,E124	6
chr19	45121949	45122051	E029	1
chr19	45122078	45122179	E086,E114,E124	3
chr19	45122373	45122440	E017,E050	2
chr19	45122657	45122734	E098,E114	2
chr19	45122955	45123174	E097,E114,E124,E125	4
chr19	45123568	45123708	E055,E098,E128	3
chr19	45124075	45124340	E006,E017,E029,E032,E051,E055,E056,E057,E084,E085,E086,E089,E093,E114,E121,E124,E125,E126,E127,E128	20
chr19	45124499	45124539	E086	1
chr19	45124780	45124879	E114,E118	2
chr19	45124991	45125041	E055	1
chr19	45125577	45125617	E086	1
chr19	45125899	45126032	E021,E033	2
chr19	45126049	45126099	E091	1
chr19	45126159	45126237	E006	1
chr19	45126262	45127487	E003,E004,E005,E006,E017,E021,E022,E028,E029,E046,E050,E051,E055,E056,E057,E059,E080,E084,E086,E088,E089,E090,E091,E092,E093,E097,E098,E100,E114,E120,E121,E122,E124,E125,E126,E128	36
chr19	45127846	45128046	E100,E124,E128	3
chr19	45128321	45128401	E057	1
chr19	45128598	45128676	E121	1
chr19	45128734	45129987	E004,E005,E006,E017,E028,E055,E056,E057,E080,E084,E086,E088,E090,E091,E092,E094,E098,E100,E109,E114,E117,E118,E119,E120,E121,E122,E124,E125,E126,E127,E128	31
chr19	45130002	45130144	E121	1
chr19	45130219	45130512	E005,E006,E055,E056,E057,E091,E114,E118,E119,E120,E121,E126,E127	13
chr19	45130881	45131206	E046,E100,E120,E121	4
chr19	45131645	45131716	E100	1
chr19	45132282	45132364	E021,E123	2
chr19	45132459	45132509	E114	1
chr19	45132550	45132600	E114	1
chr19	45133475	45133525	E017	1
chr19	45133615	45133708	E080	1
chr19	45133842	45134063	E003,E008,E021,E022,E080,E114,E121,E122	8
chr19	45134079	45134146	E080,E097	2
chr19	45134207	45134274	E021,E114	2
chr19	45134441	45134536	E017,E120,E126,E128	4
chr19	45135014	45135349	E028,E125,E127,E128	4
chr19	45135499	45135681	E125,E128	2
chr19	45135733	45135813	E028	1
chr19	45136979	45137037	E094,E109	2
chr19	45137049	45137109	E122	1
chr19	45137148	45137213	E083,E084,E088,E097,E109	5
chr19	45137250	45137395	E083,E084,E086,E088,E089,E109	6
chr19	45137438	45137952	E017,E021,E055,E081,E082,E083,E084,E085,E086,E088,E090,E092,E094,E097,E098	15
chr19	45137969	45138089	E022,E086,E088	3
chr19	45138137	45138486	E034,E057,E086,E088,E097,E100,E114,E120,E125,E126,E127	11
chr19	45138699	45140452	E006,E007,E017,E021,E022,E028,E029,E033,E034,E050,E051,E055,E056,E057,E081,E082,E083,E084,E085,E086,E088,E089,E090,E091,E092,E094,E097,E098,E100,E109,E114,E118,E120,E121,E123,E124,E125,E126,E127,E128	40
chr19	45140663	45140733	E114	1
chr19	45140819	45140903	E094,E114,E119	3
chr19	45140906	45141016	E086,E124	2
chr19	45141023	45141118	E003,E114	2
chr19	45141123	45141186	E109	1
chr19	45141882	45142359	E017,E028,E046,E055,E056,E057,E084,E085,E086,E100,E109,E114,E117,E119,E120,E125,E127,E128	18
chr19	45142471	45142549	E084,E085,E086,E109,E114	5
chr19	45142584	45143076	E022,E083,E084,E085,E088,E092,E114,E118,E123	9
chr19	45143404	45143525	E084,E085,E100	3
chr19	45143528	45143578	E083	1
chr19	45143580	45143817	E017,E056,E100,E114	4
chr19	45143856	45144281	E006,E017,E028,E029,E046,E055,E056,E084,E088,E089,E090,E093,E094,E098,E100,E114,E117,E120,E121,E125,E126,E127,E128	23
chr19	45144963	45145024	E029,E098	2
chr19	45145251	45145542	E021,E086,E091,E093,E100	5
chr19	45145687	45145752	E100	1
chr19	45145754	45146124	E021,E032,E050,E090,E097,E123,E127	7
chr19	45146178	45146228	E085	1
chr19	45146367	45146417	E022	1
chr19	45146593	45148201	E003,E004,E005,E006,E007,E008,E017,E021,E022,E028,E029,E032,E034,E046,E050,E051,E055,E056,E057,E059,E080,E081,E082,E083,E084,E085,E086,E088,E089,E090,E091,E092,E093,E094,E097,E098,E100,E109,E114,E117,E118,E119,E120,E121,E122,E123,E124,E125,E126,E127,E128	51
chr19	45148702	45149024	E004,E005,E006,E017,E021,E022,E050,E055,E056,E057,E059,E080,E081,E082,E084,E085,E091,E093,E097,E100,E114,E119,E120,E121,E122	25
chr19	45149146	45149574	E032,E084,E098,E100,E121	5
chr19	45149594	45149644	E017	1
chr19	45150150	45150209	E085,E088	2
chr19	45150263	45150331	E083	1
chr19	45150411	45150967	E022,E083,E086,E089,E090,E091,E093,E100,E114,E120,E121,E127	12
chr19	45151006	45151272	E083,E084,E091,E097,E100,E121,E127	7
chr19	45151394	45151498	E100,E127	2
chr19	45151597	45152691	E006,E017,E022,E028,E029,E033,E046,E055,E056,E057,E059,E080,E081,E083,E084,E086,E088,E089,E090,E091,E092,E094,E097,E098,E100,E109,E114,E116,E117,E118,E120,E121,E122,E124,E125,E126,E127,E128	38
chr19	45152986	45153068	E100	1
chr19	45153105	45153170	E083	1
chr19	45153286	45153484	E017,E098,E114,E118	4
chr19	45153490	45153718	E093,E100,E114,E118,E127	5
chr19	45153724	45153803	E114	1
chr19	45154460	45154510	E082	1
chr19	45155555	45155626	E086	1
chr19	45156213	45156384	E032,E033,E114	3
chr19	45156430	45156680	E032,E051,E080,E121	4
chr19	45156703	45157080	E032,E033,E050,E080,E084,E085,E093,E100,E114,E117,E121	11
chr19	45157132	45157387	E007,E032,E033,E083,E089,E093,E100,E121	8
chr19	45157440	45158289	E003,E004,E005,E006,E007,E008,E017,E021,E022,E028,E029,E032,E033,E034,E046,E050,E051,E055,E056,E057,E080,E083,E084,E085,E086,E088,E089,E090,E091,E092,E093,E094,E097,E098,E100,E109,E114,E116,E117,E118,E119,E120,E121,E122,E123,E124,E125,E126,E127,E128	50
chr19	45158746	45159006	E022,E032,E091	3
chr19	45159069	45159138	E032	1
chr19	45159225	45159275	E032	1
chr19	45159464	45159551	E003	1
chr19	45159557	45159675	E083,E088,E114	3
chr19	45159686	45159736	E032	1
chr19	45159788	45160002	E017,E100,E123,E124,E127	5
chr19	45160265	45161272	E003,E004,E005,E006,E007,E008,E017,E021,E022,E028,E029,E032,E033,E034,E046,E050,E051,E055,E056,E057,E059,E080,E081,E082,E083,E084,E085,E086,E088,E089,E090,E091,E092,E093,E094,E097,E098,E100,E109,E114,E116,E117,E118,E119,E120,E121,E122,E123,E124,E125,E126,E127,E128	53
chr19	45161281	45161329	E086	1
chr19	45161529	45161964	E003,E004,E017,E021,E022,E032,E055,E056,E084,E091,E100,E109,E114,E117,E118,E120,E121,E122,E126,E127	20
chr19	45162028	45162117	E114	1
chr19	45162122	45162219	E007,E127	2
chr19	45162320	45162557	E032,E114,E125,E127	4
chr19	45162610	45162730	E022,E100	2
chr19	45163045	45163143	E086,E114	2
chr19	45163155	45163205	E084	1
chr19	45163230	45163713	E017,E021,E032,E086,E088,E093,E100,E114,E118,E121,E122,E127	12
chr19	45164295	45164462	E017,E089,E100,E114	4
chr19	45164557	45164607	E121	1
chr19	45164737	45164836	E021,E089	2
chr19	45164907	45165116	E086,E097,E109,E114,E118,E121	6
chr19	45165164	45165245	E022,E093	2
chr19	45165246	45165680	E006,E017,E022,E080,E081,E084,E086,E088,E089,E093,E097,E098,E109,E114,E121,E123,E126,E127,E128	19
chr19	45165705	45166698	E006,E017,E021,E028,E034,E055,E056,E080,E084,E086,E088,E089,E090,E092,E093,E097,E114,E118,E120,E121,E122,E123,E125,E126,E128	25
chr19	45166809	45166946	E022,E093,E097,E100	4
chr19	45167266	45167353	E055,E127	2
chr19	45167597	45167702	E098,E118	2
chr19	45167801	45167881	E082,E114	2
chr19	45168090	45168187	E098	1
chr19	45168264	45168312	E086	1
chr19	45168419	45168540	E017,E021,E114	3
chr19	45168548	45168657	E086,E093,E123	3
chr19	45168812	45168871	E022	1
chr19	45168956	45169393	E003,E004,E008,E017,E021,E022,E056,E086,E091,E100,E114,E118,E121	13
chr19	45169493	45169676	E005,E091,E100,E121	4
chr19	45169943	45170015	E097	1
chr19	45170088	45170761	E003,E005,E008,E017,E021,E022,E033,E050,E081,E082,E086,E090,E093,E097,E098,E100,E114,E116,E117,E121,E124	21
chr19	45170823	45170867	E097	1
chr19	45171071	45171151	E098	1
chr19	45172233	45172301	E097,E100	2
chr19	45172361	45172655	E008,E022,E080,E093,E097,E100,E109,E114,E118,E124	10
chr19	45172685	45173377	E004,E005,E017,E057,E093,E100,E114,E117,E127	9
chr19	45173378	45173428	E032	1
chr19	45173508	45173558	E091	1
chr19	45173657	45173714	E100	1
chr19	45173937	45173987	E084	1
chr19	45174220	45174308	E091,E100,E114	3
chr19	45174447	45174523	E005,E086	2
chr19	45174662	45175161	E005,E006,E028,E029,E057,E084,E089,E091,E100,E114,E116,E119,E121,E126,E127	15
chr19	45175249	45175433	E057,E085,E114,E119	4
chr19	45175556	45175886	E003,E004,E017,E028,E046,E051,E056,E057,E059,E086,E088,E092,E114,E116,E117,E121,E127	17
chr19	45175895	45175945	E021	1
chr19	45175981	45176134	E034,E098,E114,E125	4
chr19	45176159	45176265	E114,E118,E128	3
chr19	45176469	45176519	E085	1
chr19	45176550	45176654	E034,E124	2
chr19	45177121	45177175	E128	1
chr19	45177636	45177722	E114	1
chr19	45177792	45177842	E051	1
chr19	45178145	45178283	E022,E100,E114	3
chr19	45178338	45178769	E021,E055,E080,E086,E091,E114	6
chr19	45178817	45178867	E090	1
chr19	45178899	45179109	E086	1
chr19	45179267	45179354	E007,E086	2
chr19	45179451	45179505	E084	1
chr19	45179661	45179810	E086,E114	2
chr19	45179870	45179910	E086	1
chr19	45180211	45181146	E003,E004,E005,E006,E007,E008,E017,E021,E022,E028,E029,E033,E051,E055,E056,E057,E059,E080,E082,E084,E085,E086,E088,E089,E090,E091,E098,E100,E109,E114,E116,E117,E118,E119,E120,E121,E122,E123,E124,E125,E126,E127,E128	43
chr19	45181434	45181484	E091	1
chr19	45181494	45181581	E017,E097	2
chr19	45181718	45181808	E086,E091	2
chr19	45183968	45184018	E046,E086	2
chr19	45184064	45184201	E022,E114	2
chr19	45184541	45184581	E034	1
chr19	45184767	45184847	E119	1
chr19	45184859	45184973	E109,E114,E127	3
chr19	45185361	45185503	E017,E114	2
chr19	45185636	45185970	E021,E022,E086,E091	4
chr19	45186068	45187027	E006,E021,E022,E029,E032,E050,E051,E080,E086,E097,E098,E100,E109,E114,E118,E124	16
chr19	45187038	45187088	E091	1
chr19	45187103	45187170	E022,E086,E097	3
chr19	45187737	45187965	E006,E032,E100,E114,E122	5
chr19	45188149	45188750	E003,E004,E005,E006,E007,E008,E017,E021,E022,E028,E029,E032,E046,E050,E051,E055,E056,E057,E059,E080,E083,E084,E085,E086,E088,E089,E090,E091,E092,E093,E094,E097,E098,E100,E109,E114,E116,E117,E118,E119,E120,E121,E122,E123,E124,E125,E126,E127,E128	49
chr19	45188868	45189581	E003,E004,E006,E017,E021,E029,E032,E033,E046,E050,E051,E055,E056,E057,E080,E086,E089,E090,E094,E097,E098,E100,E114,E116,E120,E121,E122,E123,E124,E125,E126,E128	32
chr19	45189603	45189890	E021,E022,E097,E114	4
chr19	45189992	45190042	E021	1
chr19	45190190	45190538	E100,E114,E120,E121,E124,E125	6
chr19	45191076	45191474	E022,E029,E032,E050,E051,E083,E098,E100,E114,E119,E124	11
chr19	45191755	45191858	E091	1
chr19	45191862	45191976	E100,E114	2
chr19	45192117	45192204	E032,E091	2
chr19	45192240	45193640	E003,E004,E006,E007,E008,E017,E021,E022,E028,E029,E032,E033,E034,E046,E050,E051,E055,E056,E057,E059,E080,E081,E082,E083,E084,E085,E086,E088,E089,E090,E091,E092,E093,E094,E097,E098,E100,E109,E114,E116,E117,E118,E119,E120,E121,E122,E123,E124,E125,E126,E127,E128	52
chr19	45193710	45193800	E114	1
chr19	45194430	45194598	E033,E086,E097,E098,E109,E114,E118	7
chr19	45194654	45196103	E003,E004,E006,E007,E008,E017,E021,E022,E028,E029,E032,E033,E034,E046,E050,E051,E055,E056,E057,E059,E080,E083,E084,E085,E086,E088,E089,E090,E092,E093,E094,E097,E098,E100,E109,E114,E116,E117,E118,E119,E120,E121,E122,E124,E125,E126,E127,E128	48
chr19	45196106	45196284	E029,E033,E034,E098,E109	5
chr19	45196317	45196531	E021,E086,E119	3
chr19	45197229	45197324	E034,E114,E121	3
chr19	45197482	45198587	E003,E004,E007,E008,E017,E021,E022,E029,E032,E033,E034,E046,E050,E051,E055,E056,E057,E084,E085,E088,E091,E092,E094,E097,E098,E100,E109,E114,E116,E117,E118,E123,E124	33
chr19	45198646	45199322	E004,E006,E050,E051,E057,E080,E083,E084,E085,E088,E090,E091,E092,E094,E097,E098,E109,E114,E117,E118,E121,E122,E123,E125,E127	25
chr19	45199625	45199831	E080,E085,E098,E109,E114,E123	6
chr19	45199873	45199923	E050	1
chr19	45199962	45200122	E021,E098,E114	3
chr19	45200206	45200281	E021	1
chr19	45200325	45201082	E003,E004,E008,E017,E021,E022,E029,E032,E050,E051,E055,E083,E086,E088,E090,E092,E093,E098,E100,E109,E114,E118,E121	23
chr19	45201087	45201341	E022,E098,E114,E118	4
chr19	45201461	45201515	E098	1
chr19	45201551	45202157	E022,E051,E084,E085,E092,E098,E109,E114,E118,E124	10
chr19	45202321	45202411	E022,E114	2
chr19	45202494	45202574	E046,E086	2
chr19	45202937	45203076	E022,E114,E117,E118,E121	5
chr19	45203849	45203915	E114	1
chr19	45203964	45204045	E093,E114	2
chr19	45204067	45204118	E034,E109	2
chr19	45204167	45204221	E094	1
chr19	45204290	45204376	E100,E114	2
chr19	45204643	45204693	E121	1
chr19	45204874	45205278	E004,E008,E021,E114	4
chr19	45205770	45205820	E121	1
chr19	45205895	45206240	E003,E008,E021,E022,E029,E033,E091,E093,E109,E114,E121	11
chr19	45206256	45206416	E034,E051,E114	3
chr19	45206552	45206682	E003,E086,E100	3
chr19	45207021	45207071	E017	1
chr19	45207168	45207251	E086	1
chr19	45207487	45207557	E118	1
chr19	45208200	45208299	E114,E121	2
chr19	45208787	45208867	E007	1
chr19	45208947	45209807	E029,E032,E046,E055,E082,E086,E089,E090,E100,E114,E120,E121,E126	13
chr19	45209847	45210035	E120,E121	2
chr19	45210297	45210351	E098	1
chr19	45210700	45210740	E034	1
chr19	45211105	45211149	E097	1
chr19	45211162	45211254	E003	1
chr19	45211397	45211447	E093	1
chr19	45212135	45212185	E090	1
chr19	45213221	45213396	E006,E032,E120,E121	4
chr19	45213449	45213576	E093	1
chr19	45213704	45213807	E032,E086,E124	3
chr19	45213841	45213924	E022,E051	2
chr19	45214092	45214142	E022	1
chr19	45214226	45214315	E032	1
chr19	45214380	45214474	E008	1
chr19	45214803	45214853	E114	1
chr19	45215198	45215261	E055,E086	2
chr19	45215487	45215532	E086	1
chr19	45216348	45216816	E003,E004,E006,E008,E021,E022,E029,E050,E051,E055,E056,E057,E059,E080,E083,E085,E088,E090,E091,E092,E093,E098,E100,E109,E114,E117,E118,E121,E123,E124	30
chr19	45217083	45217137	E100	1
chr19	45217997	45218058	E114	1
chr19	45218063	45218304	E098,E114	2
chr19	45218443	45218664	E004,E021,E022,E098	4
chr19	45218944	45219148	E008,E021,E086,E114	4
chr19	45219224	45219323	E021	1
chr19	45219415	45219465	E114	1
chr19	45219888	45220282	E006,E017,E021,E055,E056,E086,E088,E089,E090,E091,E094,E098,E109,E114,E118,E120,E121,E125,E126,E128	20
chr19	45220613	45220663	E021	1
chr19	45220710	45220802	E021,E022	2
chr19	45220880	45221134	E022,E083,E086,E091,E114,E119,E122	7
chr19	45221171	45221413	E004,E006,E008,E088,E097,E114,E116,E117	8
chr19	45221471	45222962	E003,E004,E005,E006,E007,E008,E017,E021,E022,E028,E029,E032,E050,E051,E055,E056,E057,E059,E080,E081,E082,E083,E084,E085,E086,E088,E089,E090,E091,E092,E094,E097,E098,E100,E109,E114,E117,E118,E120,E121,E122,E123,E124,E125,E126,E128	46
chr19	45223016	45223126	E114	1
chr19	45223379	45223494	E080,E090,E114	3
chr19	45223824	45223945	E017,E022,E050,E086,E114	5
chr19	45224104	45224210	E032,E089,E090	3
chr19	45224263	45224541	E003,E004,E008,E021,E028,E081,E083,E086,E090,E097,E114,E116,E119,E120,E121,E123,E124,E125,E128	19
chr19	45224687	45224804	E050,E090,E091,E100,E128	5
chr19	45225221	45226361	E003,E004,E006,E008,E021,E022,E029,E032,E033,E034,E046,E050,E051,E056,E084,E086,E088,E089,E090,E091,E092,E093,E094,E098,E100,E109,E114,E116,E118,E122,E123,E124,E125	33
chr19	45226463	45226623	E046,E050,E051,E114	4
chr19	45226635	45229324	E003,E004,E005,E006,E007,E008,E017,E021,E022,E028,E029,E032,E033,E034,E046,E050,E051,E055,E056,E057,E059,E080,E081,E082,E083,E084,E085,E086,E088,E089,E090,E091,E092,E093,E094,E097,E098,E100,E109,E114,E116,E117,E118,E119,E120,E121,E122,E123,E124,E125,E126,E127,E128	53
chr19	45229537	45230093	E034,E084,E085,E086,E098,E100,E109,E114,E118	9
chr19	45230341	45230425	E021,E051,E114	3
chr19	45230469	45230533	E097	1
chr19	45230953	45231049	E021	1
chr19	45231137	45231177	E086	1
chr19	45231188	45231319	E088,E089,E090,E114	4
chr19	45231375	45231469	E017,E080,E114	3
chr19	45231513	45231659	E029,E032,E033,E046,E050,E051,E093,E124	8
chr19	45231667	45231764	E093,E114,E118	3
chr19	45232077	45232240	E021,E114	2
chr19	45232360	45232523	E022,E114	2
chr19	45232858	45232902	E097	1
chr19	45232995	45233249	E032,E033,E050,E051,E086,E116,E124	7
chr19	45234574	45234672	E109	1
chr19	45235294	45235345	E086	1
chr19	45235367	45235417	E084	1
chr19	45235422	45235515	E006,E059	2
chr19	45235552	45235618	E021,E098	2
chr19	45235641	45235846	E007,E008,E083,E092,E114	5
chr19	45235911	45236265	E029,E046,E051,E086,E092,E093,E094,E109,E114,E124	10
chr19	45236814	45236939	E032,E124	2
chr19	45237087	45237151	E050,E114	2
chr19	45237218	45237333	E029,E124	2
chr19	45237607	45237657	E114	1
chr19	45237680	45237739	E021	1
chr19	45237743	45237894	E029,E124	2
chr19	45238078	45238698	E006,E017,E028,E029,E046,E050,E055,E056,E057,E080,E092,E094,E098,E109,E114,E116,E117,E119,E121,E124,E125,E127,E128	23
chr19	45239382	45239432	E114	1
chr19	45239748	45239868	E097,E114,E116,E124	4
chr19	45239929	45242869	E003,E004,E006,E017,E021,E022,E028,E029,E032,E033,E034,E046,E050,E051,E055,E056,E057,E080,E084,E085,E086,E088,E089,E090,E091,E092,E093,E094,E097,E098,E100,E109,E114,E116,E117,E118,E119,E120,E121,E123,E124,E125,E126,E127,E128	45
chr19	45243133	45243411	E022,E097,E114,E124	4
chr19	45243512	45243989	E003,E004,E006,E008,E017,E021,E022,E029,E046,E050,E051,E055,E083,E084,E086,E089,E097,E098,E100,E109,E114,E116,E117,E118,E120,E121,E123,E124,E125,E127,E128	31
chr19	45244286	45246679	E003,E004,E005,E006,E007,E008,E017,E021,E022,E028,E029,E032,E033,E034,E046,E050,E051,E055,E056,E057,E059,E080,E081,E082,E083,E084,E085,E086,E088,E089,E090,E091,E092,E093,E094,E097,E098,E100,E109,E114,E116,E117,E118,E119,E120,E121,E122,E123,E124,E125,E126,E127,E128	53
chr19	45246731	45246771	E034	1
chr19	45246818	45246862	E097	1
chr19	45246904	45247193	E006,E029,E033,E055,E097,E098,E109,E120,E124	9
chr19	45247543	45247642	E033,E114	2
chr19	45247744	45249552	E003,E004,E006,E007,E008,E017,E021,E022,E028,E029,E032,E033,E034,E046,E050,E051,E055,E056,E057,E059,E080,E083,E084,E085,E086,E088,E089,E090,E091,E092,E093,E094,E097,E098,E100,E109,E114,E116,E117,E118,E119,E120,E121,E123,E124,E125,E126,E127,E128	49
chr19	45249607	45253632	E003,E004,E005,E006,E007,E008,E017,E021,E022,E028,E029,E032,E033,E034,E046,E050,E051,E055,E056,E057,E059,E080,E081,E082,E083,E084,E085,E086,E088,E089,E090,E091,E092,E093,E094,E097,E098,E100,E109,E114,E116,E117,E118,E119,E120,E121,E122,E123,E124,E125,E126,E127,E128	53
chr19	45253756	45254851	E021,E029,E032,E033,E034,E046,E085,E093,E097,E098,E100,E109,E114,E116,E121,E124,E126,E127	18
chr19	45254960	45255018	E097,E109	2
chr19	45255132	45255186	E114,E127	2
chr19	45255203	45255501	E006,E033,E034,E055,E056,E088,E114,E116,E124	9
chr19	45255573	45255681	E033,E116	2
chr19	45255727	45258911	E003,E004,E005,E006,E007,E008,E017,E021,E022,E028,E029,E032,E033,E034,E046,E050,E051,E055,E056,E057,E059,E080,E081,E083,E084,E085,E086,E088,E089,E090,E091,E092,E093,E094,E097,E098,E100,E109,E114,E116,E117,E118,E119,E120,E121,E122,E123,E124,E125,E126,E127,E128	52
chr19	45259017	45262905	E003,E004,E005,E006,E007,E008,E017,E021,E022,E028,E032,E033,E034,E046,E050,E051,E055,E056,E059,E080,E081,E082,E083,E084,E085,E086,E088,E089,E090,E091,E092,E093,E094,E097,E098,E100,E109,E114,E117,E118,E119,E120,E121,E122,E123,E124,E125,E126,E127,E128	50
chr19	45262915	45262976	E097	1
chr19	45263008	45263572	E003,E006,E017,E021,E022,E029,E033,E034,E046,E055,E085,E086,E090,E097,E114,E120,E121,E124,E126,E127	20
chr19	45263755	45264144	E006,E017,E021,E034,E046,E050,E051,E055,E056,E086,E097,E114,E124,E125,E126	15
chr19	45264267	45264607	E006,E017,E028,E029,E033,E034,E046,E050,E051,E055,E056,E057,E059,E091,E093,E097,E100,E109,E114,E117,E120,E121,E122,E124,E125,E126,E128	27
chr19	45264665	45264738	E006,E093	2
chr19	45265252	45265296	E097	1
chr19	45265356	45265776	E006,E022,E029,E032,E034,E046,E050,E051,E056,E084,E089,E090,E093,E097,E100,E114,E116,E117,E119,E120,E121,E124,E125,E128	24
chr19	45265842	45265892	E114	1
chr19	45266080	45266178	E055	1
chr19	45266267	45266639	E006,E017,E034,E046,E050,E051,E086,E091,E098,E114,E118,E120,E121,E124,E125,E128	16
chr19	45266865	45267881	E005,E006,E017,E021,E029,E032,E034,E046,E056,E057,E084,E085,E086,E088,E091,E097,E098,E100,E109,E114,E117,E124,E126,E127	24
chr19	45268105	45269513	E006,E017,E022,E029,E032,E046,E050,E051,E055,E056,E057,E080,E084,E085,E086,E088,E089,E090,E091,E092,E093,E094,E097,E098,E100,E109,E114,E116,E117,E118,E119,E120,E122,E124,E126,E127,E128	37
chr19	45269821	45269871	E022	1
chr19	45269959	45270048	E114,E124	2
chr19	45270659	45271616	E017,E022,E029,E032,E033,E034,E046,E050,E051,E080,E091,E094,E098,E100,E109,E114,E116,E121,E123,E124,E125,E127	22
chr19	45271732	45272006	E003,E022,E029,E032,E033,E034,E100,E109	8
chr19	45272061	45272111	E091	1
chr19	45272156	45272255	E032,E051	2
chr19	45272281	45272376	E029	1
chr19	45272803	45273524	E006,E007,E029,E032,E033,E034,E046,E050,E081,E082,E089,E090,E091,E092,E093,E114,E116,E121,E123,E124,E125	21
chr19	45273630	45274514	E003,E004,E005,E006,E007,E008,E017,E021,E022,E028,E029,E032,E033,E034,E046,E050,E051,E055,E056,E057,E059,E080,E081,E082,E083,E084,E085,E086,E088,E089,E090,E091,E092,E093,E094,E097,E098,E100,E109,E114,E116,E117,E118,E119,E120,E121,E122,E123,E124,E125,E126,E127,E128	53
chr19	45274623	45274673	E032	1
chr19	45275036	45275286	E033,E034,E088,E091,E109,E114,E119	7
chr19	45275360	45275436	E003,E021,E081,E086,E088	5
chr19	45275469	45275519	E091	1
chr19	45275600	45275805	E022,E091,E123	3
chr19	45276045	45276836	E006,E017,E021,E046,E055,E056,E057,E081,E082,E083,E088,E089,E090,E100,E109,E114,E118,E120,E121,E123,E125,E126,E127,E128	24
chr19	45276843	45276897	E081	1
chr19	45276966	45277006	E086	1
chr19	45277106	45278202	E003,E006,E017,E028,E055,E056,E057,E059,E084,E085,E086,E088,E089,E091,E093,E094,E098,E100,E109,E114,E117,E118,E119,E120,E121,E122,E123,E125,E126,E127,E128	31
chr19	45278241	45278369	E033,E055,E056,E057,E118,E119	6
chr19	45278454	45278511	E055,E056,E086	3
chr19	45278555	45278729	E057,E119,E120,E125	4
chr19	45278776	45278826	E121	1
chr19	45278936	45278993	E097	1
chr19	45279024	45280576	E003,E005,E008,E021,E022,E028,E033,E034,E057,E084,E085,E086,E088,E091,E092,E094,E109,E114,E117,E119,E127	21
chr19	45280640	45280682	E086	1
chr19	45280803	45281692	E003,E004,E005,E007,E008,E021,E022,E028,E032,E050,E051,E057,E080,E083,E084,E085,E086,E088,E089,E090,E091,E092,E094,E098,E100,E109,E114,E118,E119,E123,E127	31
chr19	45282092	45282194	E029,E109	2
chr19	45282221	45282261	E086	1
chr19	45282310	45282429	E085	1
chr19	45282536	45282746	E109,E127	2
chr19	45282813	45282876	E109	1
chr19	45283027	45283077	E114	1
chr19	45283542	45283582	E086	1
chr19	45283927	45284129	E028,E100,E109,E127	4
chr19	45284146	45284434	E017,E021,E028,E084,E091,E092,E097,E100,E118,E119,E120,E121,E127	13
chr19	45284533	45284587	E127	1
chr19	45284609	45284713	E034,E114	2
chr19	45285085	45285174	E007,E097	2
chr19	45285378	45285428	E091	1
chr19	45285497	45285635	E029,E114	2
chr19	45285682	45285808	E029,E109	2
chr19	45285848	45286015	E008,E083,E118,E125	4
chr19	45286032	45286353	E003,E004,E017,E021,E022,E028,E033,E055,E056,E057,E088,E089,E090,E091,E092,E114,E117,E118,E123	19
chr19	45287008	45287058	E114	1
chr19	45287073	45287155	E022,E114	2
chr19	45287186	45287280	E127	1
chr19	45287364	45288308	E003,E004,E005,E006,E007,E008,E017,E021,E022,E028,E029,E032,E033,E034,E046,E050,E051,E055,E056,E057,E059,E080,E081,E082,E083,E084,E085,E086,E088,E089,E090,E091,E092,E093,E097,E098,E100,E109,E114,E116,E117,E118,E119,E120,E121,E122,E123,E124,E125,E126,E127,E128	52
chr19	45288331	45288381	E091	1
chr19	45288504	45288791	E034,E084,E090,E091,E114	5
chr19	45289275	45289522	E034,E057,E091,E114,E117,E127	6
chr19	45289940	45290005	E127	1
chr19	45290278	45290396	E022,E127	2
chr19	45290746	45290812	E127	1
chr19	45291008	45291189	E127	1
chr19	45291263	45291317	E127	1
chr19	45291374	45291505	E127	1
chr19	45291611	45291699	E032,E124	2
chr19	45292276	45292381	E055	1
chr19	45292415	45292480	E089	1
chr19	45292777	45292827	E114	1
chr19	45293019	45293201	E007,E032,E127	3
chr19	45293223	45293388	E022,E100	2
chr19	45293454	45293659	E086,E089,E090,E091,E097,E098,E100,E114,E121,E126,E127	11
chr19	45294098	45294152	E127	1
chr19	45294464	45294553	E097,E127	2
chr19	45294664	45294734	E118	1
chr19	45294978	45295206	E089,E127	2
chr19	45295469	45295523	E127	1
chr19	45295555	45295901	E029,E033,E051,E086,E089,E090,E116,E121,E124	9
chr19	45295902	45296064	E032,E097	2
chr19	45296411	45296461	E021	1
chr19	45296463	45296872	E017,E021,E022,E088,E091,E114,E118,E127	8
chr19	45296915	45296955	E086	1
chr19	45297089	45297139	E082	1
chr19	45297262	45297344	E123,E127	2
chr19	45297372	45297468	E127	1
chr19	45297625	45297665	E086	1
chr19	45298031	45298151	E127	1
chr19	45298243	45298307	E127	1
chr19	45298407	45298496	E017,E100	2
chr19	45298774	45298828	E127	1
chr19	45298884	45299231	E032,E033,E083,E114,E118,E123	6
chr19	45299609	45299659	E007	1
chr19	45299939	45300527	E003,E004,E006,E007,E008,E017,E021,E022,E032,E046,E050,E051,E055,E056,E080,E082,E083,E084,E086,E088,E089,E090,E092,E093,E094,E097,E098,E100,E109,E114,E116,E118,E121,E122,E123,E124,E125,E127,E128	39
chr19	45300596	45300646	E093	1
chr19	45300728	45300822	E021,E051,E118	3
chr19	45301091	45301147	E091,E114	2
chr19	45301208	45301388	E021,E114,E118	3
chr19	45301503	45301769	E006,E017,E022,E055,E056,E057,E100,E121,E122,E125,E128	11
chr19	45302095	45302393	E005,E021,E032,E034,E082,E089,E091,E092,E114,E121	10
chr19	45302408	45302461	E091	1
chr19	45302518	45302778	E091,E114	2
chr19	45303155	45304093	E003,E004,E005,E006,E007,E008,E017,E021,E022,E028,E029,E032,E033,E034,E046,E050,E051,E055,E056,E057,E059,E080,E081,E082,E083,E084,E085,E086,E088,E089,E090,E091,E092,E093,E094,E097,E098,E100,E109,E114,E116,E117,E118,E119,E120,E121,E122,E123,E124,E125,E126,E127,E128	53
chr19	45305082	45305146	E124	1
chr19	45305341	45305484	E114,E118	2
chr19	45305566	45305641	E114	1
chr19	45305720	45305876	E007,E114	2
chr19	45305879	45305943	E124	1
chr19	45306110	45306160	E114	1
chr19	45306215	45306265	E109	1
chr19	45306514	45306564	E021	1
chr19	45307020	45307417	E021,E022,E032,E055,E056,E057,E085,E086,E088,E089,E091,E092,E097,E109,E114,E116,E117,E121,E123,E126,E127	21
chr19	45307432	45307753	E028,E032,E057,E082,E109,E114,E127	7
chr19	45307939	45308058	E119,E124	2
chr19	45308172	45308330	E021,E022,E127	3
chr19	45308528	45308633	E119	1
chr19	45308648	45308735	E022,E055,E097	3
chr19	45309528	45310107	E003,E005,E007,E008,E017,E021,E022,E028,E050,E051,E055,E057,E081,E086,E091,E114,E127	17
chr19	45310252	45313125	E003,E004,E005,E006,E007,E008,E017,E021,E022,E028,E029,E032,E034,E046,E050,E051,E055,E056,E057,E059,E080,E081,E082,E083,E084,E085,E086,E088,E089,E090,E091,E092,E093,E094,E097,E098,E100,E109,E114,E116,E117,E118,E119,E120,E121,E122,E123,E124,E125,E126,E127,E128	52
chr19	45313146	45314099	E007,E008,E017,E021,E028,E057,E083,E085,E086,E088,E089,E090,E091,E092,E097,E098,E114,E118,E119,E121,E126,E127	22
chr19	45314288	45314441	E021,E086,E091,E118,E127	5
chr19	45314498	45314606	E091,E119	2
chr19	45314669	45314760	E007,E127	2
chr19	45315267	45315317	E114	1
chr19	45315351	45315949	E007,E017,E021,E022,E084,E086,E097,E118,E127	9
chr19	45316231	45316404	E034,E086,E097,E114,E121	5
chr19	45316415	45316854	E003,E007,E008,E021,E022,E083,E086,E090,E091,E092,E093,E097,E100,E109,E114,E118	16
chr19	45316861	45317465	E007,E032,E033,E081,E082,E086,E091,E092,E100,E114,E127	11
chr19	45317506	45317586	E046,E086,E091	3
chr19	45317615	45318026	E022,E083,E086,E091,E100,E114,E124,E127	8
chr19	45318220	45318300	E022,E119	2
chr19	45318331	45318385	E127	1
chr19	45318621	45318675	E127	1
chr19	45318783	45318950	E021,E046,E097,E127	4
chr19	45319194	45319264	E097	1
chr19	45319569	45319906	E083,E086,E088,E089,E090,E093,E097,E100,E109,E120,E121,E127	12
chr19	45320539	45320780	E088,E114,E127	3
chr19	45320940	45321045	E017,E127	2
chr19	45321055	45321684	E022,E083,E084,E085,E098,E109,E114,E118,E123,E127	10
chr19	45321690	45321790	E089,E091,E118	3
chr19	45321847	45321935	E091	1
chr19	45321943	45322260	E084,E085,E086,E109,E118	5
chr19	45322303	45322385	E021,E084,E121	3
chr19	45322516	45322567	E046	1
chr19	45322840	45322890	E089	1
chr19	45322897	45322951	E098	1
chr19	45322995	45323045	E083	1
chr19	45323435	45323581	E022,E083,E127	3
chr19	45323611	45323784	E089,E098,E109,E116	4
chr19	45323824	45325070	E008,E022,E055,E056,E059,E080,E083,E086,E088,E089,E090,E091,E092,E097,E100,E114,E118,E120,E121,E122,E126	21
chr19	45325302	45325441	E083,E086	2
chr19	45325493	45325915	E083,E086,E089,E090,E097,E109,E114,E118,E121	9
chr19	45326223	45326273	E114	1
chr19	45326292	45327125	E007,E022,E083,E086,E089,E114,E118,E121,E125	9
chr19	45327374	45327418	E097	1
chr19	45327578	45327618	E034	1
chr19	45328019	45328512	E017,E021,E022,E028,E080,E083,E085,E086,E088,E089,E090,E092,E093,E097,E098,E109,E114,E118,E121,E122,E124,E125	22
chr19	45328971	45329037	E021,E086	2
chr19	45329074	45329223	E022,E114	2
chr19	45329731	45329806	E082,E083	2
chr19	45329838	45329888	E055	1
chr19	45330374	45330424	E114	1
chr19	45330527	45330577	E022	1
chr19	45332020	45332074	E021	1
chr19	45333111	45333161	E022	1
chr19	45333207	45333257	E021	1
chr19	45334484	45334534	E021	1
chr19	45334546	45334626	E123	1
chr19	45336191	45336350	E017,E055,E056,E114,E126	5
chr19	45336377	45336458	E055,E114	2
chr19	45337034	45337260	E003,E021,E022,E091,E114,E127	6
chr19	45337262	45337366	E021,E122	2
chr19	45338949	45339039	E017,E021	2
chr19	45339714	45339768	E094	1
chr19	45339811	45339871	E003	1
chr19	45339892	45339991	E022,E097,E109	3
chr19	45340076	45340156	E123	1
chr19	45340769	45340884	E007,E114	2
chr19	45341313	45341457	E017,E055,E056	3
chr19	45342514	45343014	E003,E004,E021,E022,E055,E084,E085,E091,E109,E114,E118,E119	12
chr19	45343314	45343411	E034	1
chr19	45343416	45343495	E029,E088	2
chr19	45344179	45344252	E003,E114	2
chr19	45344396	45344843	E007,E021,E034,E050,E051,E086,E088,E093	8
chr19	45345114	45345385	E003,E005,E022,E033,E034,E086,E097	7
chr19	45345398	45345448	E114	1
chr19	45345575	45345635	E089	1
chr19	45345906	45345960	E021,E090	2
chr19	45346042	45346144	E051,E098	2
chr19	45346193	45346237	E097	1
chr19	45346285	45346503	E029,E032,E051,E086,E092,E097,E114	7
chr19	45346718	45346782	E124	1
chr19	45346951	45347001	E090	1
chr19	45347108	45347411	E004,E005,E006,E007,E017,E021,E029,E032,E034,E050,E056,E080,E081,E086,E088,E089,E090,E092,E094,E097,E098,E109,E114,E117,E123,E124,E125,E126,E127	29
chr19	45347657	45354479	E003,E004,E005,E006,E007,E008,E017,E021,E022,E028,E029,E032,E033,E034,E046,E050,E051,E055,E056,E057,E059,E080,E081,E082,E083,E084,E085,E086,E088,E089,E090,E091,E092,E093,E094,E097,E098,E100,E109,E114,E116,E117,E118,E119,E120,E121,E122,E123,E124,E125,E126,E127,E128	53
chr19	45354482	45354665	E029,E033,E092,E097,E098	5
chr19	45354707	45355254	E021,E034,E046,E050,E051,E083,E086,E089,E090,E091,E092,E097,E098,E100,E114,E116,E127	17
chr19	45355420	45355460	E086	1
chr19	45355815	45356144	E032,E046,E050,E051,E088,E089,E091,E092,E097,E123,E124	11
chr19	45356242	45356336	E089,E092,E127	3
chr19	45356447	45356506	E051,E127	2
chr19	45356864	45356914	E032	1
chr19	45357245	45357285	E034	1
chr19	45357291	45357368	E097	1
chr19	45357964	45358031	E088,E097	2
chr19	45358661	45358843	E022,E051,E089,E097,E114,E127	6
chr19	45358938	45359170	E033,E034,E050,E100,E109,E114	6
chr19	45359405	45359468	E127	1
chr19	45359481	45360446	E003,E021,E022,E029,E050,E051,E055,E080,E083,E084,E086,E088,E089,E090,E091,E092,E093,E094,E097,E098,E100,E109,E114,E118,E120,E121,E122,E123,E124,E125,E127,E128	32
chr19	45360528	45360648	E021,E091,E098,E127	4
chr19	45361027	45361599	E021,E059,E083,E084,E085,E086,E091,E092,E094,E097,E098,E109,E114,E117,E118,E124	16
chr19	45361615	45361667	E097	1
chr19	45362203	45362278	E118	1
chr19	45362284	45362739	E022,E032,E092,E093,E094,E098,E114,E118,E127	9
chr19	45363190	45363270	E021,E022,E097	3
chr19	45363294	45363438	E127	1
chr19	45363477	45363541	E097	1
chr19	45363688	45363778	E097	1
chr19	45364197	45364769	E081,E082,E089,E097,E100,E121,E125,E127,E128	9
chr19	45364939	45365086	E081,E082,E127	3
chr19	45365301	45365351	E021	1
chr19	45365388	45365438	E114	1
chr19	45365633	45365673	E086	1
chr19	45367428	45367497	E022	1
chr19	45367672	45367783	E021,E119	2
chr19	45368141	45368334	E123	1
chr19	45368364	45368610	E008,E017,E022,E090,E100	5
chr19	45368611	45368684	E086,E098	2
chr19	45368783	45368901	E022,E114	2
chr19	45369011	45369145	E120,E121,E125,E128	4
chr19	45369178	45369222	E097	1
chr19	45369696	45369802	E021,E114	2
chr19	45369826	45370246	E006,E022,E028,E033,E034,E050,E085,E092,E109,E114,E118,E120,E121,E123	14
chr19	45370740	45370790	E085	1
chr19	45370839	45370922	E007,E032,E093	3
chr19	45370953	45371036	E097,E118	2
chr19	45371037	45371181	E085,E089,E098	3
chr19	45371182	45371299	E091,E097	2
chr19	45371440	45371567	E006,E114	2
chr19	45371732	45371930	E004,E006,E017,E021,E029,E055,E089,E091,E093,E094,E097,E098,E100,E109,E114,E123,E125,E128	18
chr19	45372015	45372080	E006,E097	2
chr19	45372136	45372565	E006,E029,E046,E050,E051,E055,E080,E083,E084,E085,E086,E088,E089,E090,E091,E092,E093,E094,E097,E098,E100,E109,E114,E118,E122,E124,E125,E128	28
chr19	45372887	45372981	E086,E097	2
chr19	45373008	45374014	E004,E006,E017,E029,E033,E046,E050,E051,E055,E056,E059,E080,E083,E084,E085,E086,E089,E090,E091,E092,E093,E097,E098,E100,E109,E114,E118,E119,E120,E121,E122,E123,E124,E125,E127,E128	36
chr19	45374173	45374223	E084	1
chr19	45374645	45374689	E097	1
chr19	45374827	45374888	E032	1
chr19	45374954	45375060	E051,E091	2
chr19	45375265	45375325	E097	1
chr19	45375386	45375463	E114	1
chr19	45375590	45375716	E032,E090,E124	3
chr19	45376258	45376511	E005,E083,E097,E100,E114,E124,E127	7
chr19	45376665	45376709	E097	1
chr19	45376794	45377534	E005,E021,E022,E059,E097,E100,E114	7
chr19	45377599	45377737	E085,E091,E093	3
chr19	45377913	45377999	E034,E050	2
chr19	45378106	45378303	E005,E090,E097	3
chr19	45378377	45378484	E005,E091,E097	3
chr19	45378778	45379930	E003,E005,E006,E017,E021,E022,E034,E057,E080,E083,E084,E085,E090,E092,E097,E098,E100,E109,E114,E118,E120,E121,E123,E125,E128	25
chr19	45380061	45380113	E114	1
chr19	45380154	45381096	E003,E021,E022,E034,E050,E051,E084,E085,E086,E088,E089,E090,E091,E092,E093,E114,E121,E124,E127,E128	20
chr19	45381142	45381210	E050	1
chr19	45381266	45381524	E021,E051,E086,E097,E100	5
chr19	45381584	45381678	E021,E097,E118	3
chr19	45381698	45381743	E086	1
chr19	45381781	45382347	E005,E017,E050,E051,E086,E088,E091,E092,E093,E098,E118	11
chr19	45382363	45382410	E097	1
chr19	45382469	45382519	E032	1
chr19	45382659	45383193	E003,E004,E021,E022,E032,E055,E080,E083,E086,E090,E091,E097,E114,E118,E124	15
chr19	45383197	45383433	E022,E051,E080,E083,E086,E088,E091,E097,E124	9
chr19	45383438	45383709	E003,E006,E080,E089,E091,E119,E124	7
chr19	45383903	45384025	E051,E089,E114	3
chr19	45384297	45384686	E080,E086,E091,E097	4
chr19	45384849	45384899	E114	1
chr19	45384954	45385004	E021	1
chr19	45385006	45385199	E022,E034,E091,E097,E122	5
chr19	45385228	45385278	E114	1
chr19	45385305	45385349	E097	1
chr19	45385538	45385648	E021,E051	2
chr19	45385834	45385927	E022,E091,E097	3
chr19	45385987	45386127	E003,E091	2
chr19	45386260	45386314	E098	1
chr19	45386468	45386603	E022	1
chr19	45386774	45386973	E033,E046,E097,E100,E114,E124	6
chr19	45387023	45387120	E114	1
chr19	45387126	45387172	E034	1
chr19	45387207	45387580	E005,E017,E022,E055,E086,E091,E097,E117,E120,E121,E128	11
chr19	45387681	45388184	E005,E017,E021,E028,E034,E091,E114,E121,E125	9
chr19	45388734	45388800	E091	1
chr19	45388824	45389491	E005,E021,E032,E057,E091,E097,E100,E114,E122	9
chr19	45389516	45389655	E007,E022,E034,E082,E100,E114	6
chr19	45389810	45389924	E091,E097,E100	3
chr19	45390186	45390253	E091	1
chr19	45390976	45391370	E022,E032,E033,E034,E050,E051,E086,E091,E097,E100,E109,E114,E123	13
chr19	45391577	45391843	E007,E033,E051,E093,E097,E100	6
chr19	45391855	45391909	E100	1
chr19	45392093	45392165	E032,E124	2
chr19	45392218	45392318	E051,E097,E124	3
chr19	45392505	45392621	E086,E097,E100,E114	4
chr19	45392741	45392798	E089	1
chr19	45392941	45395517	E003,E004,E005,E006,E007,E008,E017,E021,E022,E028,E029,E032,E033,E034,E046,E050,E051,E055,E056,E057,E059,E080,E081,E082,E083,E084,E085,E086,E088,E089,E090,E091,E092,E093,E094,E097,E098,E100,E109,E114,E116,E117,E118,E119,E120,E121,E122,E123,E124,E125,E126,E127,E128	53
chr19	45395529	45395642	E022,E046,E114	3
chr19	45395674	45396223	E017,E029,E032,E033,E046,E050,E051,E080,E090,E091,E097,E100,E114,E116,E125,E127	16
chr19	45396249	45396435	E006,E007,E097,E100,E114	5
chr19	45396461	45397045	E032,E033,E046,E051,E089,E090,E091,E093,E097,E098,E100,E114	12
chr19	45397167	45397221	E100	1
chr19	45397283	45397534	E017,E029,E033,E034,E051,E055,E056,E080,E093,E100,E116,E120	12
chr19	45397538	45397588	E032	1
chr19	45397831	45398140	E003,E051,E091,E097,E098,E114,E116,E124	8
chr19	45398171	45398573	E021,E055,E080,E084,E097,E100,E114,E116,E121	9
chr19	45398577	45398792	E007,E017,E080,E091,E109,E116	6
chr19	45399077	45399655	E003,E004,E007,E008,E021,E022,E029,E051,E055,E086,E088,E089,E091,E097,E100,E114,E116,E118,E121,E123,E124,E126	22
chr19	45399718	45399852	E029,E032,E100,E116	4
chr19	45400070	45400120	E050	1
chr19	45400211	45400517	E022,E059,E100,E114,E116,E118,E123,E127	8
chr19	45400536	45400615	E086,E114	2
chr19	45400702	45400761	E097	1
chr19	45400857	45400901	E097	1
chr19	45401077	45401127	E021	1
chr19	45401130	45401378	E022,E029,E032,E092,E100,E124,E126	7
chr19	45401387	45401461	E127	1
chr19	45401516	45401556	E034	1
chr19	45401611	45401661	E091	1
chr19	45402448	45402520	E080	1
chr19	45402585	45402625	E034	1
chr19	45402698	45402869	E080,E097,E098,E116	4
chr19	45402954	45403034	E022,E097,E100,E127	4
chr19	45403182	45403236	E100	1
chr19	45403280	45403494	E017,E021,E022,E033,E114,E116	6
chr19	45403503	45403689	E032,E097,E100,E114,E122	5
chr19	45403708	45404308	E007,E017,E021,E097,E100,E109,E116,E118,E124	9
chr19	45404345	45404468	E003,E021,E050	3
chr19	45404561	45404750	E021,E022,E056,E057,E093,E114,E127	7
chr19	45405066	45405120	E056	1
chr19	45405532	45405582	E114	1
chr19	45405640	45405684	E097	1
chr19	45405743	45406358	E021,E022,E033,E034,E055,E083,E086,E089,E091,E092,E097,E100,E109,E114,E123	15
chr19	45406361	45406423	E092	1
chr19	45406481	45408413	E003,E004,E006,E007,E008,E017,E021,E022,E028,E029,E032,E033,E034,E046,E050,E051,E055,E056,E057,E059,E080,E081,E082,E083,E084,E085,E086,E088,E089,E090,E091,E092,E093,E094,E097,E098,E100,E109,E114,E116,E117,E118,E119,E120,E121,E122,E123,E124,E126,E127,E128	51
chr19	45408566	45410168	E003,E004,E005,E006,E007,E008,E017,E021,E022,E028,E032,E033,E034,E046,E050,E051,E055,E056,E057,E059,E080,E082,E083,E084,E085,E086,E088,E089,E090,E091,E092,E093,E094,E097,E098,E100,E109,E114,E116,E117,E118,E119,E121,E123,E124,E125,E127,E128	48
chr19	45410280	45410320	E086	1
chr19	45410449	45410594	E032,E034,E080,E086,E124,E127	6
chr19	45410794	45410978	E034,E080,E086,E097	4
chr19	45411085	45411151	E109,E124	2
chr19	45411152	45411202	E017	1
chr19	45411398	45411462	E033,E100	2
chr19	45411556	45411683	E007,E086,E097	3
chr19	45411738	45411808	E097,E118,E124	3
chr19	45411850	45411950	E097,E118	2
chr19	45412105	45412157	E022	1
chr19	45412167	45412348	E051,E086,E091,E118	4
chr19	45412353	45412477	E008,E021,E032,E033	4
chr19	45412509	45412741	E021,E022,E050,E051,E097,E100,E118	7
chr19	45412887	45412978	E021	1
chr19	45412997	45413913	E003,E004,E017,E021,E022,E050,E080,E086,E097,E114,E118,E120,E123	13
chr19	45414088	45414962	E003,E004,E005,E006,E007,E008,E017,E021,E022,E028,E029,E032,E033,E034,E046,E050,E051,E055,E056,E057,E059,E080,E081,E082,E083,E084,E086,E088,E089,E090,E091,E092,E093,E094,E097,E098,E100,E109,E114,E116,E117,E118,E119,E120,E121,E122,E123,E124,E125,E126,E127,E128	52
chr19	45415383	45415633	E022,E080,E091,E097,E100	5
chr19	45415809	45416542	E003,E006,E007,E021,E022,E050,E051,E055,E056,E059,E080,E081,E082,E086,E088,E089,E090,E091,E092,E093,E094,E097,E100,E118,E120,E121,E123,E124,E126	29
chr19	45416548	45416682	E051,E123	2
chr19	45416739	45417104	E004,E021,E022,E032,E033,E088,E091,E092,E093,E097,E114,E118,E123,E127	14
chr19	45417209	45418201	E003,E004,E006,E007,E008,E017,E021,E022,E032,E033,E034,E046,E050,E055,E059,E080,E081,E082,E083,E084,E085,E086,E088,E089,E090,E091,E092,E093,E097,E098,E100,E109,E114,E116,E118,E119,E121,E123,E127,E128	40
chr19	45418250	45418742	E003,E004,E005,E006,E007,E008,E017,E021,E022,E028,E029,E032,E033,E034,E046,E050,E051,E055,E056,E057,E059,E080,E081,E082,E083,E084,E085,E086,E088,E089,E090,E091,E092,E093,E094,E097,E098,E100,E109,E114,E116,E117,E118,E119,E120,E121,E122,E123,E124,E125,E126,E127,E128	53
chr19	45418805	45418971	E008,E021,E032,E114,E119	5
chr19	45419401	45419873	E003,E008,E022,E033,E050,E055,E056,E088,E089,E090,E097,E098,E100,E114,E117,E118,E120,E121,E123,E124,E126	21
chr19	45420073	45420232	E017,E022,E034,E051,E086,E097,E109,E114,E124	9
chr19	45420335	45420401	E022,E097	2
chr19	45420710	45420760	E021	1
chr19	45421543	45421632	E051,E080,E086	3
chr19	45421912	45422014	E051,E097	2
chr19	45422894	45422934	E034	1
chr19	45423221	45423446	E021,E056,E080,E114,E123,E126	6
chr19	45424190	45424337	E004,E021,E056,E080,E123	5
chr19	45424770	45424925	E022,E055,E118	3
chr19	45425309	45425359	E022	1
chr19	45425793	45425855	E021	1
chr19	45425862	45425927	E050	1
chr19	45426209	45426336	E021,E114,E118	3
chr19	45426753	45426816	E097	1
chr19	45427136	45427182	E097	1
chr19	45427297	45428126	E003,E006,E017,E021,E050,E055,E056,E080,E083,E088,E089,E090,E097,E100,E114,E118,E120,E121,E123	19
chr19	45428158	45428220	E088	1
chr19	45428326	45428436	E097	1
chr19	45428507	45429163	E006,E007,E017,E022,E029,E032,E034,E046,E050,E051,E055,E056,E059,E080,E081,E082,E083,E086,E088,E089,E090,E091,E092,E093,E094,E097,E098,E100,E109,E114,E118,E120,E121,E124,E125,E126,E128	37
chr19	45429369	45429499	E097,E123	2
chr19	45429775	45430273	E003,E004,E006,E007,E008,E021,E032,E034,E059,E080,E088,E091,E092,E097,E098,E100,E118,E121,E123,E124	20
chr19	45430344	45430772	E003,E004,E005,E006,E007,E008,E017,E021,E022,E028,E029,E032,E033,E034,E046,E050,E051,E055,E056,E057,E059,E080,E081,E082,E083,E084,E085,E086,E088,E089,E090,E091,E092,E093,E094,E097,E098,E100,E109,E114,E116,E117,E118,E119,E120,E121,E122,E123,E124,E125,E126,E127,E128	53
chr19	45430943	45431359	E006,E017,E022,E032,E055,E056,E059,E081,E083,E086,E088,E089,E090,E092,E094,E097,E098,E100,E120,E121,E125,E126,E128	23
chr19	45431596	45431686	E119	1
chr19	45431714	45431824	E097,E100	2
chr19	45432077	45432129	E021,E022	2
chr19	45432699	45432782	E114	1
chr19	45432941	45432991	E022	1
chr19	45433477	45433715	E021,E109,E114,E118	4
chr19	45434823	45434914	E118	1
chr19	45435978	45436047	E021	1
chr19	45436424	45436480	E022	1
chr19	45436653	45436693	E086	1
chr19	45436789	45436843	E098	1
chr19	45437027	45437077	E055	1
chr19	45437250	45437486	E006,E017,E022,E033,E055,E056,E080,E091,E100,E114,E117,E119,E120,E126	14
chr19	45437742	45437814	E022	1
chr19	45437867	45437950	E086,E097	2
chr19	45437956	45438124	E022,E114	2
chr19	45438209	45438300	E007,E097	2
chr19	45438454	45438546	E097	1
chr19	45438879	45439607	E008,E021,E022,E032,E055,E056,E080,E083,E088,E089,E090,E092,E094,E097,E098,E100,E109,E114,E118,E120,E121,E123	22
chr19	45439651	45439721	E022,E097	2
chr19	45440409	45440555	E118	1
chr19	45441180	45441260	E021,E127	2
chr19	45441396	45441446	E091	1
chr19	45442256	45442320	E124	1
chr19	45442751	45442870	E118	1
chr19	45443035	45443274	E006,E029,E055,E056,E093,E097,E114,E118,E119,E124	10
chr19	45444108	45444158	E021	1
chr19	45444218	45444278	E003	1
chr19	45444366	45444406	E086	1
chr19	45445260	45445320	E021,E114	2
chr19	45445384	45445609	E086,E097,E118	3
chr19	45445673	45445866	E029,E032,E116,E118,E123	5
chr19	45445895	45445945	E046	1
chr19	45446076	45446129	E097	1
chr19	45447004	45447515	E004,E007,E022,E029,E032,E033,E046,E050,E051,E055,E056,E059,E080,E083,E089,E090,E091,E097,E098,E100,E114,E116,E118,E119,E121,E123,E124,E126	28
chr19	45447821	45447871	E121	1
chr19	45447970	45448050	E118	1
chr19	45448056	45448229	E007,E118	2
chr19	45448455	45448581	E021,E032,E097	3
chr19	45448609	45448671	E109	1
chr19	45448744	45449665	E007,E032,E046,E050,E059,E080,E084,E085,E097,E100,E109,E118	12
chr19	45450135	45450199	E114,E126	2
chr19	45450310	45450374	E091,E124	2
chr19	45450454	45450798	E029,E032,E034,E055,E080,E097,E109,E114,E124	9
chr19	45451555	45451742	E022,E084,E091,E097,E109,E114,E121,E123	8
chr19	45451761	45451814	E032	1
chr19	45451935	45451985	E083	1
chr19	45452026	45452092	E032,E086	2
chr19	45452329	45452654	E051,E055,E114,E120,E121,E126	6
chr19	45452675	45452729	E120	1
chr19	45452883	45453089	E007,E118,E120,E121	4
chr19	45453127	45453191	E121	1
chr19	45453477	45453527	E051	1
chr19	45453549	45453593	E080	1
chr19	45453675	45453774	E033,E080	2
chr19	45453921	45454075	E032,E050,E089,E097,E100,E124	6
chr19	45454212	45454322	E118	1
chr19	45454342	45454392	E021	1
chr19	45454396	45455314	E003,E004,E005,E006,E007,E008,E017,E021,E022,E028,E029,E032,E033,E034,E046,E050,E051,E055,E056,E057,E059,E080,E081,E082,E083,E084,E085,E086,E088,E089,E090,E091,E092,E093,E094,E097,E098,E100,E109,E114,E116,E117,E118,E119,E120,E121,E122,E123,E124,E125,E126,E127,E128	53
chr19	45455395	45455626	E007,E032,E034,E050,E080,E100	6
chr19	45455646	45455696	E017	1
chr19	45456384	45456442	E034	1
chr19	45456806	45457104	E007,E032,E046,E051,E089,E090,E097,E098,E100,E114	10
chr19	45457205	45457303	E032,E046,E086	3
chr19	45457561	45460189	E003,E004,E005,E006,E007,E008,E017,E021,E022,E028,E029,E032,E033,E034,E046,E050,E051,E055,E056,E057,E059,E080,E081,E082,E083,E084,E085,E086,E088,E089,E090,E091,E092,E093,E094,E097,E098,E100,E109,E114,E116,E117,E118,E119,E120,E121,E122,E123,E124,E125,E126,E127,E128	53
chr19	45460222	45460343	E007,E091,E097,E100	4
chr19	45460418	45460526	E021,E050	2
chr19	45460588	45460786	E032,E051,E083,E093,E114,E116	6
chr19	45460815	45461199	E022,E032,E034,E055,E056,E089,E097,E100,E114,E119,E121,E126,E127	13
chr19	45461204	45461269	E021,E034	2
chr19	45461323	45461373	E050	1
chr19	45461375	45461544	E022,E100,E116	3
chr19	45461967	45462068	E022,E080	2
chr19	45462156	45462218	E097	1
chr19	45462262	45462615	E032,E116,E127	3
chr19	45462639	45462689	E114	1
chr19	45462882	45462940	E097,E114	2
chr19	45462959	45463222	E004,E029,E033,E034,E116,E125	6
chr19	45463251	45463311	E032	1
chr19	45463356	45463406	E050	1
chr19	45463450	45463514	E124	1
chr19	45463535	45463672	E017,E032,E127	3
chr19	45463684	45463874	E032,E051,E124	3
chr19	45463962	45464128	E086,E100,E116	3
chr19	45464216	45465072	E032,E033,E046,E100,E116,E120,E121	7
chr19	45465108	45465203	E046,E116	2
chr19	45465226	45465300	E032	1
chr19	45465676	45465778	E022,E100	2
chr19	45465885	45465975	E093,E100,E114	3
chr19	45467875	45467935	E122	1
chr19	45467962	45468002	E034	1
chr19	45469952	45470071	E021,E091	2
chr19	45470475	45470515	E034	1
chr19	45470520	45470560	E086	1
chr19	45470580	45470674	E116	1
chr19	45471065	45471162	E017,E114	2
chr19	45471211	45471251	E034	1
chr19	45471583	45471708	E022,E124	2
chr19	45471771	45471811	E086	1
chr19	45472165	45472240	E007	1
chr19	45472798	45472848	E082	1
chr19	45473160	45473247	E022	1
chr19	45473365	45473550	E005,E022,E091	3
chr19	45473565	45473645	E116	1
chr19	45473897	45473974	E098	1
chr19	45474845	45474917	E033,E034	2
chr19	45475010	45475050	E086	1
chr19	45475943	45476020	E097	1
chr19	45476185	45476391	E050,E059,E083,E098,E127	5
chr19	45476495	45476549	E100	1
chr19	45476755	45476808	E032	1
chr19	45476901	45476985	E032,E050	2
chr19	45477096	45477146	E093	1
chr19	45477336	45477406	E118	1
chr19	45477424	45477520	E022,E032	2
chr19	45477711	45477791	E086,E116	2
chr19	45477917	45477971	E033	1
chr19	45477991	45478156	E080	1
chr19	45478215	45478793	E017,E032,E080,E089,E120,E121	6
chr19	45479207	45479257	E032	1
chr19	45479518	45479568	E090	1
chr19	45479830	45479880	E032	1
chr19	45479900	45479961	E034,E128	2
chr19	45480065	45480119	E100	1
chr19	45480178	45480404	E021,E127	2
chr19	45480431	45480471	E034	1
chr19	45480545	45480595	E021	1
chr19	45480640	45480800	E032,E089,E118	3
chr19	45481964	45482065	E086,E097	2
chr19	45482621	45482755	E005,E032,E034,E051,E114	5
chr19	45482989	45483109	E032,E114,E116	3
chr19	45483130	45483184	E100	1
chr19	45483947	45483997	E022	1
chr19	45485596	45485685	E034	1
chr19	45486072	45486126	E127	1
chr19	45486241	45486291	E114	1
chr19	45486305	45486553	E017,E050,E055,E083,E098,E122	6
chr19	45487226	45487692	E022,E046,E127	3
chr19	45487720	45487782	E092,E114	2
chr19	45487851	45487905	E033	1
chr19	45488275	45488325	E021	1
chr19	45488583	45488732	E022,E033,E118	3
chr19	45488831	45488885	E114	1
chr19	45488990	45489112	E097,E098	2
chr19	45489219	45489332	E114	1
chr19	45489616	45489687	E032	1
chr19	45489693	45489766	E029,E100	2
chr19	45489974	45490024	E046	1
chr19	45490096	45490167	E046	1
chr19	45490246	45490458	E022,E033,E093,E114,E118	5
chr19	45490534	45490803	E034,E086,E093,E100,E116,E118,E119,E124	8
chr19	45490835	45490930	E022,E046,E089,E093	4
chr19	45490979	45491029	E022	1
chr19	45491042	45491140	E100,E118	2
chr19	45491194	45491258	E124	1
chr19	45491298	45491428	E017,E022,E033,E086,E125	5
chr19	45491556	45491765	E032,E093,E116	3
chr19	45491865	45492180	E029,E032,E080,E098,E124,E127	6
chr19	45492229	45492273	E097	1
chr19	45492285	45493492	E003,E004,E006,E007,E008,E017,E021,E022,E028,E029,E032,E033,E034,E046,E050,E051,E055,E056,E059,E080,E081,E082,E083,E085,E086,E088,E089,E090,E091,E092,E093,E097,E098,E100,E109,E114,E116,E118,E120,E121,E122,E123,E124,E125,E126,E127,E128	47
chr19	45493572	45493655	E090	1
chr19	45493685	45494284	E003,E032,E033,E034,E089,E091,E098,E114,E116,E118	10
chr19	45494352	45494582	E034,E086,E097,E116	4
chr19	45494717	45494778	E089	1
chr19	45494816	45494908	E022,E051,E114,E127	4
chr19	45495219	45495259	E034	1
chr19	45495447	45495667	E007,E022,E032,E033,E086,E090,E100	7
chr19	45495855	45495941	E034,E114	2
chr19	45495979	45496020	E086	1
chr19	45496079	45496129	E091	1
chr19	45496238	45496292	E100	1
chr19	45496423	45496463	E086	1
chr19	45496471	45496515	E097	1
chr19	45496589	45496665	E022,E114	2
chr19	45496713	45496775	E097	1
chr19	45496903	45496953	E032	1
chr19	45497075	45497585	E033,E034,E046,E051,E055,E059,E083,E084,E086,E089,E097,E100,E114,E118,E121	15
chr19	45497662	45497748	E088	1
chr19	45497958	45497998	E086	1
chr19	45498004	45498170	E089,E090,E098,E100	4
chr19	45498609	45498664	E032	1
chr19	45498774	45498844	E003,E034,E114	3
chr19	45499347	45499723	E003,E007,E021,E022,E032,E033,E046,E097,E098,E100,E109,E120,E123,E124	14
chr19	45499726	45499865	E007,E086,E118	3
chr19	45501168	45501927	E004,E006,E021,E032,E033,E034,E046,E055,E056,E059,E086,E090,E092,E097,E114,E119,E123,E128	18
chr19	45502391	45502441	E051	1
chr19	45502466	45502717	E032,E057,E089,E100,E121,E124	6
chr19	45502871	45502911	E034	1
chr19	45502924	45503834	E003,E004,E007,E022,E032,E033,E034,E046,E083,E086,E097,E098,E119,E123,E124	15
chr19	45503952	45503995	E034	1
chr19	45504067	45506487	E003,E004,E005,E006,E007,E008,E017,E021,E022,E028,E029,E032,E033,E034,E046,E050,E051,E055,E056,E057,E059,E080,E081,E082,E083,E084,E085,E086,E088,E089,E090,E091,E092,E093,E094,E097,E098,E100,E109,E114,E116,E117,E118,E119,E120,E121,E122,E123,E124,E125,E126,E127,E128	53
chr19	45506767	45507072	E032,E034,E046,E050,E097,E098,E100,E116,E119,E124,E127	11
chr19	45507219	45507358	E022,E034,E127	3
chr19	45507716	45507865	E032,E050,E114,E116,E118	5
chr19	45507902	45507942	E086	1
chr19	45508126	45508180	E033	1
chr19	45508348	45508428	E097,E119	2
chr19	45508481	45508581	E032	1
chr19	45508636	45508856	E032,E034,E046,E050,E086,E109,E114,E116	8
chr19	45509057	45509978	E029,E032,E034,E046,E051,E055,E057,E084,E085,E086,E092,E094,E109,E114,E116,E117,E123,E124,E127	19
chr19	45510038	45510837	E029,E032,E033,E034,E046,E051,E082,E084,E085,E091,E109,E114,E116,E123,E124	15
chr19	45511485	45512402	E003,E004,E021,E022,E032,E033,E034,E046,E050,E084,E085,E086,E092,E093,E094,E100,E109,E114,E116,E124,E127	21
chr19	45512626	45512679	E034	1
chr19	45512737	45512784	E034	1
chr19	45512787	45512841	E033	1
chr19	45512882	45513309	E017,E032,E033,E034,E046,E050,E093,E109,E114,E116	10
chr19	45513582	45513952	E032,E033,E034,E046,E051,E114,E123,E124	8
chr19	45514112	45514330	E046,E119,E123,E127	4
chr19	45514492	45514542	E032	1
chr19	45514739	45514895	E032,E033,E034,E046	4
chr19	45515146	45515192	E034	1
chr19	45515266	45515448	E021,E022,E032,E034	4
chr19	45515449	45515517	E021	1
chr19	45515617	45515760	E033,E046	2
chr19	45515839	45515948	E032,E033,E034,E046,E097,E127	6
chr19	45516008	45516078	E032	1
chr19	45516087	45516137	E022	1
chr19	45516195	45516249	E033	1
chr19	45516320	45516443	E021,E034,E124	3
chr19	45516580	45516833	E022,E032,E033,E034,E046,E116	6
chr19	45517098	45517323	E033,E034,E124	3
chr19	45517340	45517394	E033	1
chr19	45517674	45517779	E032	1
chr19	45517919	45517983	E124	1
chr19	45518417	45518503	E046,E091	2
chr19	45518511	45518743	E021,E032,E033,E034,E046,E114,E124	7
chr19	45518775	45518838	E032	1
chr19	45518893	45518957	E080	1
chr19	45519016	45519235	E032,E033,E034,E046,E080	5
chr19	45519300	45519430	E032,E033,E034	3
chr19	45519489	45520688	E003,E004,E005,E006,E007,E008,E017,E021,E022,E028,E029,E032,E033,E034,E046,E050,E051,E055,E056,E057,E059,E080,E081,E082,E083,E084,E085,E086,E088,E089,E090,E091,E092,E093,E094,E097,E098,E100,E109,E114,E116,E117,E118,E119,E120,E121,E122,E123,E124,E125,E126,E127,E128	53
chr19	45520842	45520892	E032	1
chr19	45520959	45521053	E032,E050	2
chr19	45521872	45521912	E034	1
chr19	45522143	45522508	E008,E022,E029,E032,E033,E034,E046,E083,E097,E124	10
chr19	45522511	45522854	E021,E022,E028,E032,E034,E046,E119,E127	8
chr19	45523139	45523280	E086,E100	2
chr19	45523400	45523746	E022,E032,E034,E046,E051,E084,E085,E086,E109,E114,E118,E124	12
chr19	45524211	45524311	E032,E034,E114	3
chr19	45524322	45524476	E033	1
chr19	45524635	45524834	E032,E034,E046	3
chr19	45524900	45524982	E021	1
chr19	45525073	45525822	E017,E032,E033,E034,E046,E050,E091,E097,E114,E124	10
chr19	45525828	45525868	E034	1
chr19	45525918	45525980	E034	1
chr19	45526167	45526619	E007,E032,E033,E034,E046,E050,E093,E119	8
chr19	45527649	45527830	E032,E034,E046	3
chr19	45528080	45528140	E033	1
chr19	45528621	45528828	E032,E034,E046,E083,E100	5
chr19	45528832	45529106	E017,E021,E034,E050,E086,E119	6
chr19	45529698	45529748	E021	1
chr19	45529936	45529999	E093	1
chr19	45530564	45530631	E034	1
chr19	45530667	45530945	E003,E006,E021,E022,E029,E032,E033,E034,E046,E050,E055,E114,E125	13
chr19	45530982	45531071	E032	1
chr19	45531183	45531232	E034	1
chr19	45531878	45531988	E032,E055	2
chr19	45532185	45532235	E046	1
chr19	45532262	45532332	E034	1
chr19	45532413	45532664	E032,E116,E118,E124	4
chr19	45533423	45533463	E034	1
chr19	45533918	45534022	E127	1
chr19	45534065	45534214	E032,E034	2
chr19	45534303	45534469	E032,E034,E046,E128	4
chr19	45534505	45534573	E046	1
chr19	45534671	45534749	E021,E032	2
chr19	45534751	45534791	E034	1
chr19	45535704	45536040	E005,E032,E034,E083,E086,E118	6
chr19	45536069	45536109	E034	1
chr19	45536113	45536677	E004,E021,E029,E032,E034,E046,E057,E080,E100,E114	10
chr19	45536945	45537014	E100	1
chr19	45537426	45537610	E046,E089	2
chr19	45537718	45538038	E029,E032,E033,E034,E114	5
chr19	45538420	45538574	E032,E033,E034,E046	4
chr19	45538978	45539365	E032,E033,E034,E046,E100,E116,E123	7
chr19	45539635	45539728	E005,E034	2
chr19	45539733	45539797	E124	1
chr19	45539830	45539913	E017,E034,E118	3
chr19	45540002	45540243	E033,E034,E109,E114,E125	5
chr19	45540364	45540440	E032,E034	2
chr19	45540452	45540502	E007	1
chr19	45540551	45540615	E033	1
chr19	45540643	45540690	E034	1
chr19	45540731	45541677	E007,E008,E021,E022,E032,E033,E034,E046,E050,E051,E080,E083,E086,E090,E091,E093,E097,E100,E118,E123	20
chr19	45541713	45541828	E021,E034,E090	3
chr19	45541944	45544084	E003,E004,E005,E006,E007,E008,E017,E021,E022,E028,E029,E032,E033,E034,E046,E050,E051,E055,E056,E057,E059,E080,E081,E082,E083,E084,E085,E086,E088,E089,E090,E091,E092,E093,E094,E097,E098,E100,E109,E114,E116,E117,E118,E119,E120,E121,E122,E123,E124,E125,E126,E127,E128	53
chr19	45544127	45544216	E032	1
chr19	45544479	45544829	E032,E033,E116,E127	4
chr19	45544860	45545053	E034,E091,E097,E114,E127	5
chr19	45545060	45545131	E124	1
chr19	45545245	45545305	E006	1
chr19	45545839	45546000	E006,E017,E032,E056,E125,E127,E128	7
chr19	45546311	45546351	E034	1
chr19	45546387	45546441	E127	1
chr19	45546733	45546805	E046	1
chr19	45546903	45547120	E017,E114,E116	3
chr19	45547609	45547801	E094,E114	2
chr19	45547945	45548165	E017,E032,E034,E116,E125	5
chr19	45548251	45548332	E116	1
chr19	45548368	45548466	E114,E127	2
chr19	45548793	45550000	E005,E021,E022,E059,E080,E081,E082,E083,E084,E085,E086,E088,E092,E093,E094,E098,E109,E116,E118,E124,E127	21
chr19	45550213	45550289	E033,E100	2
chr19	45550354	45550645	E032,E116,E127	3
chr19	45550673	45551071	E029,E032,E033,E034,E046,E050,E051,E056,E089,E090,E093,E116,E123,E124	14
chr19	45552246	45552326	E057	1
chr19	45552387	45553171	E005,E006,E007,E021,E028,E032,E034,E046,E057,E083,E091,E094,E097,E098,E100,E114,E116,E119,E123,E127	20
chr19	45553187	45553708	E022,E028,E050,E055,E056,E057,E089,E091,E100,E116,E118,E119,E120,E121,E126,E127	16
chr19	45554372	45554466	E116	1
chr19	45554500	45554566	E007,E032	2
chr19	45554735	45554989	E006,E091,E092,E094,E100,E109,E127,E128	8
chr19	45555193	45556101	E003,E021,E032,E033,E034,E084,E085,E086,E089,E091,E092,E093,E094,E098,E109,E116,E118,E127	18
chr19	45556122	45556244	E032,E033	2
chr19	45556293	45556390	E022,E127	2
chr19	45556409	45556482	E033,E127	2
chr19	45557185	45557405	E083,E094,E097,E127	4
chr19	45557454	45557504	E032	1
chr19	45557809	45557966	E033,E034,E114,E124,E125	5
chr19	45558000	45558073	E034	1
chr19	45558413	45558467	E127	1
chr19	45559152	45559225	E032	1
chr19	45559317	45559367	E022	1
chr19	45559444	45559550	E050,E091	2
chr19	45559840	45559920	E116	1
chr19	45559962	45560023	E091	1
chr19	45560058	45560379	E032,E033,E055,E091,E100,E114	6
chr19	45560482	45560575	E032,E098	2
chr19	45560584	45560663	E118	1
chr19	45560751	45560804	E114	1
chr19	45560871	45561268	E017,E022,E032,E055,E090,E097,E100,E114,E124	9
chr19	45561283	45561352	E080	1
chr19	45561402	45561482	E059	1
chr19	45561583	45561705	E034	1
chr19	45561948	45561998	E032	1
chr19	45562032	45562154	E022,E032,E091,E124	4
chr19	45562188	45563287	E003,E004,E005,E006,E007,E008,E017,E021,E022,E028,E029,E032,E033,E034,E046,E050,E051,E055,E056,E057,E059,E080,E081,E082,E083,E084,E085,E086,E088,E089,E090,E091,E092,E093,E094,E097,E098,E100,E109,E114,E116,E117,E118,E119,E120,E121,E122,E123,E124,E125,E126,E127,E128	53
chr19	45563405	45563727	E017,E032,E055,E056,E100,E127	6
chr19	45564021	45564274	E021,E032,E114,E116	4
chr19	45564306	45564395	E090,E114	2
chr19	45564491	45564541	E114	1
chr19	45564625	45564675	E114	1
chr19	45564780	45564834	E056	1
chr19	45565112	45565196	E017,E109	2
chr19	45565488	45565538	E032	1
chr19	45565578	45565655	E033	1
chr19	45566044	45566098	E097	1
chr19	45566183	45566362	E090,E097,E100,E114	4
chr19	45566847	45566900	E091	1
chr19	45567061	45567137	E033,E034,E097	3
chr19	45567152	45567286	E022,E032,E091,E118	4
chr19	45567610	45567687	E097	1
chr19	45567689	45567814	E091,E118	2
chr19	45567821	45567891	E100,E118	2
chr19	45568204	45568258	E128	1
chr19	45568346	45568400	E033	1
chr19	45568700	45568750	E021	1
chr19	45569020	45569097	E021,E032	2
chr19	45569137	45569350	E033,E034,E114,E124,E127	5
chr19	45570109	45570308	E029,E046,E114,E124	4
chr19	45570318	45570458	E021,E022,E091	3
chr19	45570474	45570610	E083,E124	2
chr19	45570659	45570729	E118	1
chr19	45570765	45570815	E022	1
chr19	45570943	45570997	E100	1
chr19	45571053	45571171	E084,E093,E114	3
chr19	45571175	45571248	E032,E100	2
chr19	45571305	45571355	E089	1
chr19	45571510	45571594	E022,E086	2
chr19	45571662	45571873	E022,E033,E057,E114,E121	5
chr19	45571902	45571969	E100,E124	2
chr19	45572044	45572094	E022	1
chr19	45572149	45572283	E118	1
chr19	45572320	45572715	E003,E004,E006,E008,E017,E021,E022,E028,E055,E056,E080,E083,E086,E091,E092,E093,E094,E100,E109,E114,E116,E117,E118,E119,E120,E121,E124,E126,E127	29
chr19	45572750	45573045	E021,E022,E028,E034,E089,E091,E109,E114,E116,E124	10
chr19	45573140	45573311	E021,E100,E109	3
chr19	45573479	45574188	E032,E033,E057,E086,E100,E109,E114,E116,E124,E125,E127	11
chr19	45574226	45574805	E021,E032,E034,E092,E093,E094,E100,E109,E114,E116,E118,E119,E124,E127	14
chr19	45574889	45575236	E021,E022,E032,E051,E093,E100,E114,E116,E124,E127	10
chr19	45575273	45575552	E003,E021,E022,E091,E116	5
chr19	45575578	45575664	E118	1
chr19	45575683	45576026	E007,E033,E034,E051,E080,E082,E089,E090,E091,E092,E094,E097,E098,E100,E114,E116,E127	17
chr19	45576363	45576596	E032,E116,E121,E127	4
chr19	45576863	45577175	E034,E116,E124,E127	4
chr19	45577631	45581113	E003,E004,E005,E006,E007,E008,E017,E021,E022,E028,E029,E032,E033,E034,E046,E050,E051,E055,E056,E057,E059,E080,E083,E084,E085,E086,E088,E089,E090,E091,E092,E093,E094,E097,E098,E100,E109,E114,E116,E117,E118,E119,E121,E122,E123,E124,E125,E126,E127,E128	50
chr19	45581128	45581342	E034,E090,E097,E100,E114	5
chr19	45581671	45583781	E003,E004,E005,E006,E007,E008,E017,E021,E022,E028,E029,E032,E033,E034,E046,E050,E051,E055,E056,E057,E059,E080,E081,E082,E083,E084,E085,E086,E088,E089,E090,E091,E092,E093,E094,E097,E098,E100,E109,E114,E116,E117,E118,E119,E120,E121,E122,E123,E124,E125,E126,E127,E128	53
chr19	45584142	45584277	E006,E022,E116	3
chr19	45584300	45584366	E109	1
chr19	45585139	45585183	E097	1
chr19	45585235	45585312	E032,E034	2
chr19	45585385	45585474	E032,E034	2
chr19	45585670	45585821	E021,E097	2
chr19	45585952	45586002	E007	1
chr19	45586120	45586180	E006	1
chr19	45586263	45586313	E021	1
chr19	45586332	45586382	E022	1
chr19	45588496	45588546	E114	1
chr19	45588596	45588728	E021,E114,E127	3
chr19	45588747	45588858	E116	1
chr19	45588866	45588918	E050	1
chr19	45589460	45589566	E116	1
chr19	45589624	45589753	E034	1
chr19	45589806	45589846	E086	1
chr19	45589963	45590124	E004,E034	2
chr19	45590517	45590567	E083	1
chr19	45590657	45591192	E022,E029,E032,E033,E034,E046,E050,E051,E059,E081,E093,E109,E116,E121,E124,E127	16
chr19	45591233	45591320	E046	1
chr19	45591518	45591578	E034	1
chr19	45591660	45591734	E021,E034	2
chr19	45591865	45591922	E097	1
chr19	45592086	45592126	E034	1
chr19	45592238	45592288	E091	1
chr19	45592644	45592858	E055,E056,E081,E082,E093,E114,E116,E124,E126,E127	10
chr19	45593000	45593050	E109	1
chr19	45593060	45593713	E003,E004,E005,E008,E021,E022,E032,E034,E051,E059,E083,E085,E086,E091,E100,E109,E114,E118	18
chr19	45593719	45597065	E003,E004,E005,E006,E007,E008,E017,E021,E022,E028,E029,E032,E033,E034,E046,E050,E051,E055,E056,E057,E059,E080,E081,E082,E083,E084,E085,E086,E088,E089,E090,E091,E092,E093,E094,E097,E098,E100,E109,E114,E116,E117,E118,E119,E120,E121,E122,E123,E124,E125,E126,E127,E128	53
chr19	45597079	45597733	E005,E006,E007,E021,E032,E034,E046,E050,E055,E059,E090,E100,E109,E116,E121,E123,E128	17
chr19	45597876	45598312	E006,E021,E032,E034,E055,E056,E059,E084,E086,E109,E116,E121,E124	13
chr19	45598322	45598376	E127	1
chr19	45598639	45598807	E032,E050,E051,E100	4
chr19	45598926	45599014	E022,E050,E055,E056,E100,E126,E127	7
chr19	45599100	45599592	E022,E032,E033,E055,E056,E059,E100,E116,E126,E127,E128	11
chr19	45599763	45599876	E034,E116	2
chr19	45599905	45600259	E021,E033,E055,E059,E100,E114,E116,E124,E126	9
chr19	45600277	45600562	E032,E051,E059,E100,E118,E127	6
chr19	45600634	45600674	E086	1
chr19	45600738	45600875	E100	1
chr19	45600948	45603986	E003,E004,E005,E006,E007,E017,E021,E022,E028,E029,E032,E033,E034,E046,E050,E051,E055,E056,E057,E059,E080,E081,E082,E083,E084,E085,E086,E088,E089,E090,E091,E092,E093,E094,E097,E098,E100,E109,E114,E116,E117,E118,E119,E120,E121,E122,E123,E124,E125,E126,E127,E128	52
chr19	45604023	45604706	E006,E017,E021,E032,E034,E055,E056,E059,E080,E084,E085,E086,E089,E092,E094,E100,E109,E116,E118,E120,E121,E125,E126,E127,E128	25
chr19	45604722	45604798	E082,E100	2
chr19	45604890	45605513	E007,E008,E051,E059,E080,E084,E085,E094,E100,E114,E118	11
chr19	45605527	45605610	E005,E086	2
chr19	45605662	45605742	E059	1
chr19	45605775	45607771	E003,E004,E007,E017,E021,E022,E029,E032,E033,E034,E046,E050,E051,E055,E056,E059,E080,E081,E082,E083,E084,E085,E086,E088,E089,E090,E091,E092,E093,E094,E097,E098,E100,E109,E114,E116,E118,E119,E121,E124,E125,E126,E127	43
chr19	45607855	45608576	E003,E021,E028,E032,E033,E034,E046,E050,E051,E084,E085,E093,E094,E109,E114,E116,E118,E124,E127	19
chr19	45608713	45608767	E100	1
chr19	45608984	45609074	E029,E034,E091	3
chr19	45609170	45609370	E003,E022,E051,E089,E091,E109,E114,E116,E121	9
chr19	45609780	45609830	E022	1
chr19	45609961	45610011	E051	1
chr19	45610418	45610544	E032	1
chr19	45610656	45610708	E051	1
chr19	45610905	45611284	E017,E032,E051,E080,E081,E082,E083,E086,E088,E093,E097	11
chr19	45611336	45611397	E080	1
chr19	45611546	45611596	E114	1
chr19	45612313	45612411	E032,E034	2
chr19	45612485	45612651	E021,E034,E051,E056,E114	5
chr19	45612854	45612905	E083,E114	2
chr19	45612906	45612956	E022	1
chr19	45613428	45613468	E086	1
chr19	45613905	45614048	E116	1
chr19	45614081	45614504	E021,E050,E051,E055,E056,E080,E083,E100,E116,E120,E121,E123	12
chr19	45615643	45615705	E127	1
chr19	45615778	45615883	E008,E017,E022,E050,E092	5
chr19	45615886	45615936	E021	1
chr19	45616007	45616158	E034,E109,E122	3
chr19	45616197	45616310	E021,E033,E094	3
chr19	45616386	45616482	E093	1
chr19	45616575	45616625	E092	1
chr19	45616665	45617724	E006,E021,E032,E046,E050,E051,E080,E084,E085,E086,E088,E089,E091,E092,E093,E094,E098,E100,E109,E114,E118	21
chr19	45618013	45618053	E086	1
chr19	45618170	45618244	E032	1
chr19	45618288	45618448	E059,E089,E114	3
chr19	45618505	45618555	E021	1
chr19	45618588	45618650	E046	1
chr19	45618738	45618788	E022	1
chr19	45619087	45619733	E003,E007,E008,E021,E022,E029,E032,E033,E046,E050,E051,E056,E080,E086,E089,E090,E091,E092,E093,E094,E100,E114,E116,E118,E120,E121,E124,E125	28
chr19	45619852	45620176	E003,E017,E032,E033,E051,E090,E093,E098,E121	9
chr19	45620247	45620287	E034	1
chr19	45620413	45622349	E003,E004,E005,E006,E007,E008,E017,E021,E022,E028,E032,E033,E034,E046,E050,E051,E055,E056,E059,E080,E081,E082,E083,E084,E085,E086,E088,E089,E090,E092,E093,E094,E097,E100,E109,E114,E116,E118,E120,E121,E123,E124,E125,E128	44
chr19	45622756	45623088	E003,E022,E046,E090,E092,E093,E109,E124	8
chr19	45623189	45623244	E089	1
chr19	45623609	45623659	E021	1
chr19	45623666	45623849	E034,E050	2
chr19	45624187	45624318	E008	1
chr19	45624346	45624396	E084	1
chr19	45624447	45625896	E008,E022,E032,E051,E084,E086,E090,E091,E093,E094,E109,E116,E118,E120,E121,E124,E125,E127	18
chr19	45625916	45625978	E091,E114	2
chr19	45626063	45626495	E005,E021,E022,E032,E033,E046,E080,E091,E114,E124	10
chr19	45626554	45627196	E003,E005,E017,E021,E028,E055,E057,E059,E080,E081,E082,E086,E088,E089,E090,E091,E092,E093,E094,E097,E119,E125,E127	23
chr19	45627234	45627314	E057	1
chr19	45627396	45627483	E118	1
chr19	45627575	45627625	E021	1
chr19	45627864	45627914	E017	1
chr19	45628250	45628323	E007,E046	2
chr19	45628480	45628522	E086	1
chr19	45628731	45628812	E032,E081,E082,E086	4
chr19	45629006	45629778	E003,E004,E005,E006,E007,E008,E017,E021,E022,E028,E029,E032,E033,E034,E046,E050,E051,E055,E056,E057,E059,E080,E083,E084,E085,E086,E088,E089,E090,E091,E092,E093,E094,E097,E098,E100,E109,E114,E116,E117,E118,E119,E120,E121,E122,E123,E124,E125,E126,E127,E128	51
chr19	45629947	45630398	E005,E021,E028,E032,E093,E097,E109,E114,E116,E123,E125,E128	12
chr19	45630689	45630776	E021,E128	2
chr19	45631442	45631605	E017,E032,E114,E123	4
chr19	45631647	45631737	E081,E118	2
chr19	45631742	45631796	E056	1
chr19	45631844	45631994	E032,E080,E091,E118,E125	5
chr19	45632045	45632382	E021,E022,E080,E093,E100,E114	6
chr19	45632457	45632523	E080	1
chr19	45632617	45632667	E021	1
chr19	45633295	45633525	E032,E114,E118	3
chr19	45633562	45633821	E022,E086,E097,E118,E124	5
chr19	45633926	45634654	E003,E006,E007,E017,E021,E022,E028,E033,E050,E051,E055,E056,E057,E059,E080,E083,E084,E085,E086,E089,E092,E093,E094,E100,E109,E114,E116,E118,E120,E121,E125,E126,E127,E128	34
chr19	45634734	45634868	E059,E091,E092	3
chr19	45635198	45635248	E114	1
chr19	45635289	45635333	E097	1
chr19	45635377	45635529	E003,E086,E127	3
chr19	45636024	45636237	E021,E032,E059	3
chr19	45636303	45636385	E059	1
chr19	45636629	45637852	E003,E007,E017,E021,E022,E032,E033,E059,E088,E097,E100,E114,E116,E123,E127	15
chr19	45637877	45638159	E032,E033,E116	3
chr19	45638168	45638218	E032	1
chr19	45638626	45638713	E021	1
chr19	45638862	45638984	E021,E022,E059	3
chr19	45639341	45641088	E003,E007,E017,E021,E022,E032,E033,E046,E059,E080,E081,E082,E083,E085,E088,E089,E090,E091,E092,E100,E114,E116,E118,E120,E121,E123,E125,E128	28
chr19	45641208	45641356	E022,E059,E080,E100,E121	5
chr19	45641435	45641494	E083	1
chr19	45641500	45641550	E022	1
chr19	45641618	45642040	E021,E022,E028,E034,E057,E080,E081,E084,E086,E091,E092,E114	12
chr19	45642059	45642103	E097	1
chr19	45642759	45642831	E021,E086	2
chr19	45643122	45643211	E033	1
chr19	45643402	45643465	E021	1
chr19	45643479	45643561	E097,E114	2
chr19	45643737	45643827	E086,E100,E114	3
chr19	45644195	45644422	E021,E034,E080,E118,E124	5
chr19	45644562	45644612	E114	1
chr19	45644869	45644953	E032	1
chr19	45644985	45645035	E114	1
chr19	45645097	45645197	E114,E121	2
chr19	45645563	45645635	E032,E097	2
chr19	45645655	45645709	E100	1
chr19	45645819	45645859	E034	1
chr19	45646096	45646221	E081,E089,E090,E092,E118,E126,E128	7
chr19	45646303	45646414	E091	1
chr19	45646491	45646563	E032,E114	2
chr19	45646569	45646734	E097,E118	2
chr19	45646736	45647227	E003,E008,E021,E022,E029,E032,E033,E046,E051,E059,E080,E089,E091,E097,E100,E109,E114,E118,E121,E123,E124,E126	22
chr19	45647656	45647726	E118	1
chr19	45648007	45648265	E022,E055,E086,E089,E100,E114	6
chr19	45648374	45648474	E080,E100	2
chr19	45648626	45648676	E021	1
chr19	45648842	45648908	E021,E051	2
chr19	45648927	45648981	E100	1
chr19	45649054	45649207	E017,E086,E097,E114,E118	5
chr19	45649512	45649898	E003,E006,E007,E021,E022,E032,E034,E055,E090,E097,E098,E100,E114,E118	14
chr19	45649903	45649943	E086	1
chr19	45649945	45650080	E033,E034,E080,E086,E089,E123	6
chr19	45650134	45650204	E080,E090	2
chr19	45650212	45650365	E022,E080,E086	3
chr19	45650418	45650468	E022	1
chr19	45650535	45650589	E098	1
chr19	45650657	45650707	E021	1
chr19	45650715	45650891	E021,E055,E114	3
chr19	45651062	45651132	E118	1
chr19	45651375	45651889	E003,E004,E005,E007,E008,E021,E022,E032,E033,E034,E051,E080,E089,E100,E114,E118,E123	17
chr19	45651973	45652057	E021,E100	2
chr19	45652065	45652115	E114	1
chr19	45652526	45652793	E005,E022,E034,E080,E100	5
chr19	45652806	45653338	E003,E007,E022,E032,E057,E059,E080,E085,E086,E091,E097,E100,E114,E116,E118,E121	16
chr19	45653509	45653579	E118	1
chr19	45653627	45655162	E017,E021,E022,E028,E029,E032,E034,E050,E051,E055,E056,E057,E059,E081,E082,E089,E090,E091,E092,E094,E098,E100,E114,E117,E118,E119,E121,E123,E124,E125,E127	31
chr19	45655196	45658086	E003,E004,E006,E007,E008,E017,E021,E022,E028,E029,E032,E033,E034,E046,E050,E051,E055,E056,E057,E059,E080,E081,E082,E083,E084,E085,E086,E088,E089,E090,E091,E092,E093,E094,E097,E098,E100,E109,E114,E116,E117,E118,E119,E120,E121,E122,E123,E124,E125,E126,E127,E128	52
chr19	45658206	45658260	E056	1
chr19	45658667	45658797	E006,E055,E100	3
chr19	45659007	45659188	E029,E034,E050,E097	4
chr19	45659334	45659452	E100,E114	2
chr19	45659491	45659798	E003,E004,E006,E007,E008,E021,E022,E055,E114,E118	10
chr19	45659827	45659888	E003	1
chr19	45659915	45660042	E003,E021,E034	3
chr19	45660075	45660451	E003,E021,E022,E033,E057,E092,E093,E094,E100,E109,E114,E118,E127	13
chr19	45660512	45660672	E021,E057,E086,E100	4
chr19	45660820	45660873	E007	1
chr19	45661091	45661141	E051	1
chr19	45661509	45661862	E021,E022,E032,E091,E098,E100,E109,E114,E118	9
chr19	45661948	45662078	E032,E050	2
chr19	45662086	45662136	E022	1
chr19	45662205	45662419	E050	1
chr19	45662513	45662688	E022,E093,E097,E118	4
chr19	45662702	45662772	E118	1
chr19	45662844	45662946	E029	1
chr19	45662990	45663314	E003,E021,E086,E091,E114,E118,E127	7
chr19	45663407	45663457	E050	1
chr19	45663652	45663706	E100	1
chr19	45663742	45665085	E003,E005,E007,E008,E017,E021,E022,E028,E032,E033,E034,E055,E056,E057,E083,E084,E086,E088,E089,E091,E092,E094,E098,E100,E109,E114,E116,E117,E118,E119,E121,E123,E124,E126,E127	35
chr19	45665115	45665228	E100,E118	2
chr19	45665257	45666788	E003,E004,E006,E007,E008,E017,E021,E022,E028,E029,E050,E051,E055,E056,E057,E059,E080,E082,E083,E086,E088,E089,E090,E091,E092,E093,E097,E100,E114,E118,E119,E120,E121,E122,E123,E125,E126,E127,E128	39
chr19	45666816	45667211	E028,E033,E034,E046,E091,E093,E114,E118,E123	9
chr19	45667287	45668463	E003,E004,E005,E006,E007,E008,E017,E021,E022,E028,E029,E032,E033,E034,E046,E050,E051,E055,E056,E057,E080,E083,E084,E085,E086,E088,E089,E091,E092,E093,E094,E097,E098,E100,E109,E114,E116,E117,E118,E119,E120,E121,E122,E123,E124,E125,E126,E127,E128	49
chr19	45668473	45668651	E051,E100,E124	3
chr19	45668664	45668780	E032,E098	2
chr19	45668830	45669212	E032,E034,E056,E057,E118,E124,E126	7
chr19	45669445	45669485	E086	1
chr19	45669790	45669846	E093	1
chr19	45669923	45670616	E003,E004,E008,E017,E021,E022,E028,E046,E056,E059,E080,E082,E083,E086,E088,E091,E097,E109,E114,E118,E119,E121,E122	23
chr19	45671144	45671201	E100	1
chr19	45671561	45671756	E022,E033,E091,E098,E100,E118	6
chr19	45671805	45672541	E021,E022,E029,E032,E034,E046,E050,E084,E085,E091,E098,E100,E114,E118,E123	15
chr19	45672746	45672809	E034	1
chr19	45672843	45672893	E093	1
chr19	45673108	45673255	E032,E091,E124	3
chr19	45673256	45673376	E124	1
chr19	45673511	45673581	E118	1
chr19	45673597	45673647	E017	1
chr19	45673708	45673764	E033	1
chr19	45673838	45674310	E007,E021,E033,E091,E097,E100,E114,E117,E118,E119,E121,E123,E124	13
chr19	45674424	45675193	E004,E022,E032,E033,E034,E046,E050,E051,E055,E057,E080,E083,E086,E088,E089,E090,E091,E092,E093,E094,E098,E100,E109,E114,E116,E117,E118,E120,E121,E122,E123,E125,E126	33
chr19	45675501	45676348	E021,E029,E032,E033,E034,E046,E050,E091,E093,E109,E118,E120,E121,E124,E125,E127,E128	17
chr19	45676700	45676750	E114	1
chr19	45676776	45677667	E006,E017,E028,E029,E032,E046,E050,E051,E055,E056,E059,E080,E086,E089,E093,E100,E119,E120,E121,E125,E126,E128	22
chr19	45678770	45679671	E006,E017,E022,E028,E029,E032,E034,E055,E056,E057,E086,E091,E093,E100,E114,E119,E120,E124,E126,E127	20
chr19	45679769	45680013	E032,E034,E097,E100,E116,E127	6
chr19	45680246	45680642	E007,E022,E029,E032,E033,E034,E050,E051,E056,E088,E097,E100,E116,E123,E124,E125,E126,E127,E128	19
chr19	45680719	45684011	E003,E004,E005,E006,E007,E008,E017,E021,E022,E028,E029,E032,E033,E034,E046,E050,E051,E055,E056,E057,E059,E080,E081,E082,E083,E084,E085,E086,E088,E089,E090,E091,E092,E093,E094,E097,E098,E100,E109,E114,E116,E117,E118,E119,E120,E121,E122,E123,E124,E125,E126,E127,E128	53
chr19	45684210	45684817	E003,E006,E017,E021,E022,E032,E033,E034,E051,E055,E086,E093,E100,E109,E114,E116,E118,E121,E122,E123,E124,E126,E127	23
chr19	45684898	45685001	E118	1
chr19	45685188	45685252	E032	1
chr19	45685981	45686035	E127	1
chr19	45686080	45686374	E028,E057,E083,E086,E091,E094,E116,E117,E124,E127	10
chr19	45687201	45687265	E033,E089	2
chr19	45687442	45687613	E022,E051,E114	3
chr19	45687691	45687781	E114,E124	2
chr19	45688047	45688484	E005,E007,E017,E021,E022,E029,E032,E033,E046,E050,E051,E090,E092,E097,E100,E116,E123,E124	18
chr19	45688527	45688764	E032,E051,E124,E125	4
chr19	45688857	45688915	E093	1
chr19	45689927	45690347	E006,E007,E017,E022,E028,E032,E033,E055,E056,E086,E093,E114,E118,E119,E121,E126	16
chr19	45690355	45690537	E021,E097,E118,E124	4
chr19	45690567	45691152	E003,E004,E005,E007,E008,E017,E021,E022,E028,E029,E032,E033,E034,E046,E050,E051,E057,E080,E082,E083,E085,E086,E088,E090,E091,E092,E093,E094,E097,E098,E100,E109,E114,E116,E118,E119,E122,E123,E124,E127	40
chr19	45691184	45691274	E034	1
chr19	45693422	45693502	E056	1
chr19	45694181	45694261	E028,E127	2
chr19	45694449	45695108	E003,E004,E005,E021,E022,E028,E057,E119,E127	9
chr19	45695584	45696167	E003,E004,E021,E022,E032,E046,E084,E091,E093,E114,E123	11
chr19	45696446	45696581	E007,E123	2
chr19	45696766	45697011	E081	1
chr19	45697707	45697788	E021,E032	2
chr19	45697888	45698016	E114,E123	2
chr19	45698301	45698366	E029	1
chr19	45698516	45698566	E021	1
chr19	45698635	45698739	E021,E022,E050,E055	4
chr19	45698853	45699576	E006,E017,E055,E056,E082,E114,E120,E122,E123,E125,E126,E128	12
chr19	45699765	45699815	E022	1
chr19	45700187	45700285	E017,E055,E126	3
chr19	45701290	45701340	E022	1
chr19	45701577	45701627	E091	1
chr19	45702137	45702305	E022,E055,E093	3
chr19	45703820	45704258	E003,E004,E005,E006,E007,E008,E017,E021,E022,E028,E046,E050,E051,E055,E056,E059,E080,E082,E083,E086,E088,E089,E090,E091,E092,E093,E094,E100,E114,E117,E118,E119,E120,E121,E122,E123,E125,E126,E127,E128	40
chr19	45704338	45704408	E097,E118	2
chr19	45704512	45704562	E032	1
chr19	45704722	45704843	E021,E114,E127	3
chr19	45705741	45705840	E021,E022	2
chr19	45705923	45706202	E021,E022,E088,E090,E091,E094,E114,E127	8
chr19	45707136	45707216	E008,E086	2
chr19	45707658	45707698	E086	1
chr19	45707731	45707813	E017	1
chr19	45707832	45707938	E021,E114	2
chr19	45708699	45708749	E021	1
chr19	45708803	45708867	E124	1
chr19	45708998	45709440	E091,E123	2
chr19	45709929	45710022	E034,E050,E114	3
chr19	45711042	45711264	E034,E086,E123	3
chr19	45711944	45712325	E006,E050,E056,E114	4
chr19	45712557	45712651	E123	1
chr19	45713033	45713108	E100	1
chr19	45713903	45713991	E021	1
chr19	45714125	45714265	E021,E098,E114,E119	4
chr19	45714356	45714438	E083	1
chr19	45714789	45715827	E003,E006,E021,E022,E033,E050,E051,E080,E083,E086,E088,E089,E090,E092,E094,E097,E098,E100,E109,E118,E121,E122,E124,E125,E127,E128	26
chr19	45716375	45716425	E021	1
chr19	45716463	45716591	E086,E114	2
chr19	45716623	45716673	E021	1
chr19	45716853	45716938	E086,E114	2
chr19	45717327	45717377	E022	1
chr19	45717384	45717542	E007,E021,E051,E080,E124	5
chr19	45718454	45718513	E050	1
chr19	45718863	45719600	E003,E004,E006,E007,E008,E021,E022,E028,E050,E057,E059,E080,E083,E084,E086,E088,E089,E092,E094,E098,E114,E118,E119,E122,E125,E127	26
chr19	45719963	45720244	E007,E021,E086,E089,E090,E091,E097,E122,E125,E128	10
chr19	45720411	45721024	E003,E004,E007,E008,E017,E021,E022,E032,E055,E056,E059,E086,E088,E089,E090,E092,E118,E121,E128	19
chr19	45721062	45722078	E003,E007,E008,E021,E022,E051,E086,E114,E127	9
chr19	45722211	45722670	E021,E033,E055,E056,E086,E090,E091,E123	8
chr19	45722704	45722998	E029,E034,E050,E055,E056,E086,E088,E089,E090,E114,E123,E124,E126	13
chr19	45724511	45724568	E114	1
chr19	45725131	45725223	E021	1
chr19	45725255	45725492	E007,E021,E034,E057,E127	5
chr19	45725824	45725874	E114	1
chr19	45725892	45725980	E017,E021	2
chr19	45726040	45726090	E092	1
chr19	45726112	45726235	E092,E094,E109	3
chr19	45727210	45727447	E050,E057,E059,E086,E091,E114,E124	7
chr19	45727534	45727694	E022,E086,E118	3
chr19	45727727	45727801	E092	1
chr19	45727839	45727912	E086	1
chr19	45728033	45728119	E021	1
chr19	45730755	45731036	E022,E034,E114,E124,E128	5
chr19	45731451	45731508	E021	1
chr19	45731726	45731824	E022,E114,E124	3
chr19	45732378	45732422	E097	1
chr19	45733948	45734150	E004,E006,E017,E021,E028,E057,E114,E126,E127	9
chr19	45734358	45734521	E057,E091,E098,E114	4
chr19	45734817	45735853	E003,E008,E017,E028,E032,E055,E056,E057,E080,E086,E114,E119,E120,E121,E126,E127	16
chr19	45736576	45736745	E005,E091,E114	3
chr19	45736781	45736894	E032,E086,E114	3
chr19	45736973	45737073	E008,E125	2
chr19	45737082	45737662	E003,E007,E008,E021,E022,E032,E034,E057,E091,E114	10
chr19	45737757	45738155	E003,E004,E007,E008,E021,E022,E050,E051,E056,E059,E080,E086,E088,E090,E091,E097,E118	17
chr19	45738159	45738317	E021,E022	2
chr19	45738690	45739189	E003,E004,E007,E008,E021,E022,E032,E050,E051,E080,E083,E086,E088,E089,E090,E092,E093,E100	18
chr19	45739380	45739430	E021	1
chr19	45739816	45739919	E114	1
chr19	45740303	45740369	E100	1
chr19	45740665	45740708	E086	1
chr19	45740739	45740789	E114	1
chr19	45740833	45740958	E021,E032	2
chr19	45741587	45741664	E034,E046	2
chr19	45742320	45742439	E032	1
chr19	45743061	45743192	E093,E118,E123	3
chr19	45743630	45743690	E125	1
chr19	45744866	45745658	E004,E006,E032,E055,E059,E080,E083,E092,E093,E094,E098,E118,E122,E123,E127	15
chr19	45746351	45746826	E003,E022,E033,E034,E055,E080,E123,E127	8
chr19	45747643	45747697	E098	1
chr19	45747698	45747978	E003,E004,E021,E022,E050,E051,E083,E118,E123	9
chr19	45747992	45748049	E021,E022	2
chr19	45748191	45748245	E034	1
chr19	45748258	45748333	E050,E090	2
chr19	45748449	45748499	E032	1
chr19	45748521	45749141	E004,E006,E021,E022,E050,E055,E056,E059,E080,E083,E084,E086,E088,E089,E090,E091,E092,E097,E100,E118,E123,E124	22
chr19	45749148	45749408	E006,E055,E059,E080,E088,E121,E123,E126	8
chr19	45749589	45749681	E004,E055	2
chr19	45749706	45749911	E017,E022,E121	3
chr19	45750645	45750818	E004,E007,E021,E022,E051,E055,E118	7
chr19	45751435	45751576	E021,E097,E123	3
chr19	45751590	45751716	E007,E055,E080	3
chr19	45751889	45752861	E003,E004,E005,E006,E007,E008,E017,E021,E022,E028,E029,E032,E033,E034,E046,E050,E051,E055,E056,E057,E059,E080,E081,E082,E083,E084,E085,E086,E088,E089,E090,E091,E092,E093,E094,E097,E098,E100,E109,E114,E116,E118,E119,E120,E121,E122,E123,E124,E125,E126,E127,E128	52
chr19	45752879	45753029	E034,E091,E097	3
chr19	45753071	45753387	E033,E034,E046,E090,E119,E127	6
chr19	45753397	45756080	E003,E004,E005,E006,E007,E008,E017,E021,E022,E028,E029,E032,E033,E034,E046,E050,E051,E055,E056,E057,E059,E080,E081,E082,E083,E084,E085,E086,E088,E089,E090,E091,E092,E093,E094,E097,E098,E100,E109,E114,E116,E118,E119,E120,E121,E122,E123,E124,E125,E126,E127,E128	52
chr19	45756119	45756215	E093	1
chr19	45756263	45756367	E007	1
chr19	45756425	45756535	E034,E050	2
chr19	45756612	45756680	E007,E034	2
chr19	45756698	45758199	E004,E006,E007,E008,E017,E021,E022,E028,E029,E032,E033,E034,E046,E050,E051,E055,E056,E057,E059,E082,E086,E088,E089,E090,E091,E093,E094,E097,E098,E100,E116,E118,E120,E121,E123,E124,E125,E126,E127,E128	40
chr19	45758902	45759368	E021,E093,E097,E118,E123	5
chr19	45759404	45759454	E021	1
chr19	45759675	45759792	E008,E022	2
chr19	45759829	45759879	E021	1
chr19	45760011	45760061	E032	1
chr19	45760378	45760506	E033,E086,E097	3
chr19	45760522	45760589	E098	1
chr19	45762691	45762769	E032	1
chr19	45764023	45764175	E050,E118,E124	3
chr19	45764441	45764495	E128	1
chr19	45764509	45764865	E081,E082,E123	3
chr19	45765407	45765457	E022	1
chr19	45765511	45765879	E123	1
chr19	45766018	45766106	E088	1
chr19	45766241	45766733	E007,E022,E098,E123	4
chr19	45766992	45767327	E080,E123,E124	3
chr19	45767998	45768069	E100,E118	2
chr19	45768220	45768400	E021,E093,E124	3
chr19	45768484	45768538	E033	1
chr19	45768555	45768740	E017,E100	2
chr19	45768756	45768896	E080,E125	2
chr19	45768921	45769046	E127	1
chr19	45769155	45769211	E100	1
chr19	45769230	45769429	E003,E097,E120	3
chr19	45769538	45769590	E093	1
chr19	45769647	45769925	E007,E080,E082,E097,E100,E125	6
chr19	45770629	45770884	E004,E022,E091,E118	4
chr19	45772183	45772233	E093	1
chr19	45772703	45772753	E022,E086	2
chr19	45772791	45772858	E089	1
chr19	45772927	45773003	E083,E127	2
chr19	45773415	45773476	E003,E022	2
chr19	45773542	45773652	E091,E116	2
chr19	45773698	45773748	E021	1
chr19	45773988	45774042	E100	1
chr19	45774515	45774826	E080,E086,E092,E118,E123,E127	6
chr19	45774868	45774970	E008	1
chr19	45775008	45775391	E022,E055,E056,E059,E083,E088,E091,E100,E118,E122,E123	11
chr19	45775689	45775785	E123	1
chr19	45775849	45775919	E118	1
chr19	45776107	45776941	E017,E046,E055,E056,E059,E080,E082,E083,E086,E088,E089,E090,E092,E097,E098,E100,E114,E118,E122,E123	20
chr19	45777010	45777060	E091	1
chr19	45777530	45777608	E022,E089	2
chr19	45778110	45778160	E088	1
chr19	45778205	45778259	E127	1
chr19	45778657	45779058	E017,E022,E055,E056,E059,E080,E081,E082,E083,E086,E088,E089,E090,E092,E109,E121,E126,E127	18
chr19	45779297	45779353	E088	1
chr19	45779509	45779893	E051,E055,E080,E081,E082,E083,E086,E088,E089,E090,E091,E092,E093,E097,E118,E123	16
chr19	45780394	45780475	E032	1
chr19	45780746	45780804	E034,E097	2
chr19	45780940	45780990	E046	1
chr19	45781489	45781645	E081,E118	2
chr19	45781728	45781788	E097	1
chr19	45782172	45782269	E051,E127	2
chr19	45782387	45782446	E127	1
chr19	45782650	45782700	E021	1
chr19	45782887	45782942	E046	1
chr19	45783001	45783341	E005,E083,E088,E089,E092,E097,E118,E122	8
chr19	45783610	45783880	E029,E097,E118	3
chr19	45783901	45784398	E005,E021,E034,E089,E090,E091,E121,E122,E124	9
chr19	45785025	45785085	E005	1
chr19	45786729	45787223	E005,E029,E032,E046,E050,E051,E055,E057,E082,E088,E089,E091,E100,E114,E116,E117,E120,E121,E123,E124	20
chr19	45787348	45787448	E124	1
chr19	45787557	45787666	E124	1
chr19	45788955	45789015	E029	1
chr19	45789900	45789950	E021	1
chr19	45790823	45790863	E086	1
chr19	45791079	45791129	E022	1
chr19	45792719	45792769	E032	1
chr19	45792771	45792815	E097	1
chr19	45793359	45793403	E097	1
chr19	45793557	45794076	E005,E021,E029,E086,E090,E091,E100,E114,E118,E120,E121,E123	12
chr19	45794325	45794375	E021	1
chr19	45794482	45794550	E125	1
chr19	45794569	45794691	E017,E056,E114	3
chr19	45795137	45795217	E057	1
chr19	45795218	45795392	E050,E051,E082,E097	4
chr19	45795771	45795821	E032	1
chr19	45796712	45797308	E028,E057,E083,E086,E088,E090,E114,E119,E121,E126,E127	11
chr19	45797439	45797519	E057	1
chr19	45797520	45797611	E028,E089	2
chr19	45797614	45798323	E005,E022,E046,E080,E081,E083,E086,E088,E089,E090,E091,E097,E098,E100,E114,E116,E118,E120,E121,E125,E126	21
chr19	45798325	45798375	E051	1
chr19	45798684	45798748	E022,E051	2
chr19	45798921	45799032	E022,E056	2
chr19	45799081	45799141	E022	1
chr19	45799183	45799314	E022,E059,E098	3
chr19	45799614	45799927	E003,E021,E022,E029,E050,E051,E082,E083,E086,E098,E116,E123,E124	13
chr19	45800375	45800462	E029	1
chr19	45800677	45800737	E125	1
chr19	45800753	45800874	E021,E098	2
chr19	45801472	45801562	E022,E093	2
chr19	45801566	45801616	E051	1
chr19	45802262	45802307	E097	1
chr19	45802705	45802842	E032,E090,E123	3
chr19	45803163	45803248	E100,E124	2
chr19	45803658	45804346	E003,E004,E005,E006,E007,E008,E017,E021,E022,E028,E029,E033,E050,E055,E056,E057,E059,E080,E081,E082,E083,E086,E088,E089,E090,E091,E092,E094,E097,E098,E100,E114,E116,E117,E118,E120,E121,E122,E123,E125,E126,E127,E128	43
chr19	45805219	45805553	E022,E034,E050,E059,E082,E091,E100,E114,E117,E127	10
chr19	45805880	45806011	E086,E118,E125	3
chr19	45806277	45806428	E032,E118	2
chr19	45806554	45806608	E100	1
chr19	45806738	45806792	E100	1
chr19	45806900	45807192	E021,E032,E059,E100	4
chr19	45807247	45807386	E127	1
chr19	45807402	45809127	E003,E004,E006,E007,E008,E017,E021,E022,E029,E032,E034,E050,E051,E055,E056,E057,E059,E080,E081,E082,E083,E088,E089,E090,E091,E092,E093,E097,E100,E109,E114,E116,E118,E120,E121,E122,E123,E124,E125,E126,E127,E128	42
chr19	45809142	45810387	E003,E004,E005,E006,E007,E008,E017,E021,E022,E028,E034,E051,E055,E056,E057,E059,E082,E083,E086,E088,E089,E090,E091,E092,E093,E097,E100,E114,E116,E117,E118,E119,E120,E121,E123,E125,E126,E127,E128	39
chr19	45810626	45810736	E032,E119	2
chr19	45810775	45811036	E029,E089,E100,E119,E123	5
chr19	45811351	45812175	E003,E004,E006,E008,E021,E022,E028,E032,E033,E046,E050,E051,E055,E056,E057,E083,E086,E089,E090,E091,E093,E100,E109,E114,E117,E118,E119,E120,E121,E123,E124,E127	32
chr19	45813054	45813260	E021,E046,E119	3
chr19	45813355	45813532	E055,E056,E081,E083,E088,E100,E126	7
chr19	45813831	45814043	E021,E083,E100,E118,E121	5
chr19	45814594	45814644	E022	1
chr19	45814755	45814857	E003,E021,E098	3
chr19	45814901	45815363	E003,E004,E008,E021,E022,E029,E046,E050,E051,E055,E056,E059,E083,E086,E088,E089,E090,E091,E092,E093,E097,E100,E118,E119,E121,E124,E126	27
chr19	45815477	45815668	E003	1
chr19	45815724	45815780	E089	1
chr19	45816578	45816666	E083	1
chr19	45816957	45817284	E100,E123	2
chr19	45817466	45817541	E089,E091	2
chr19	45818481	45818582	E017,E118	2
chr19	45818686	45818738	E021	1
chr19	45818775	45818819	E097	1
chr19	45818897	45818947	E021	1
chr19	45818979	45819029	E022	1
chr19	45820029	45820088	E022	1
chr19	45820219	45820428	E123	1
chr19	45821045	45821183	E100	1
chr19	45821294	45821362	E121	1
chr19	45821706	45821807	E003,E021,E022,E089	4
chr19	45821826	45821930	E005,E100	2
chr19	45822410	45822468	E093	1
chr19	45822538	45822598	E083	1
chr19	45822818	45822885	E100,E109	2
chr19	45822896	45822946	E021	1
chr19	45822953	45823019	E051,E100	2
chr19	45823547	45823969	E017,E021,E022,E050,E055,E056,E057,E083,E089,E091,E093,E100,E120,E121,E126,E128	16
chr19	45824338	45828039	E003,E004,E005,E006,E007,E008,E017,E021,E022,E028,E034,E050,E051,E055,E057,E059,E080,E081,E082,E083,E084,E086,E088,E089,E090,E091,E092,E093,E094,E097,E100,E117,E118,E119,E120,E121,E123,E125,E127,E128	40
chr19	45828140	45828190	E046	1
chr19	45829038	45830010	E003,E004,E005,E006,E007,E008,E017,E021,E022,E028,E029,E032,E033,E034,E046,E050,E051,E055,E056,E057,E059,E080,E081,E082,E083,E084,E085,E086,E088,E089,E090,E091,E092,E093,E094,E097,E098,E100,E109,E114,E116,E117,E118,E119,E120,E121,E122,E123,E124,E125,E126,E127,E128	53
chr19	45830347	45830606	E022,E059,E100,E123,E124	5
chr19	45830629	45830669	E034	1
chr19	45830826	45830938	E021,E033,E086,E125	4
chr19	45831231	45831610	E003,E021,E022,E093,E100,E114,E123,E125	8
chr19	45831715	45831765	E114	1
chr19	45831970	45832020	E121	1
chr19	45832047	45832128	E100,E120	2
chr19	45833386	45833430	E097	1
chr19	45833909	45833962	E021	1
chr19	45834657	45835120	E003,E008,E021,E022,E050,E083,E086,E091,E114,E118,E119,E123	12
chr19	45835149	45835201	E091	1
chr19	45835274	45835328	E126	1
chr19	45836134	45836174	E086	1
chr19	45836380	45836430	E007	1
chr19	45837238	45837557	E003,E004,E021,E022,E034,E080,E091,E123	8
chr19	45839081	45839578	E006,E017,E021,E028,E032,E056,E057,E084,E088,E092,E100,E109,E114,E117,E123,E127	16
chr19	45839963	45840065	E034,E098	2
chr19	45840134	45840194	E003	1
chr19	45840199	45840245	E034	1
chr19	45840274	45840435	E003,E021	2
chr19	45840984	45841073	E082	1
chr19	45841284	45841349	E033,E090,E093	3
chr19	45841521	45841614	E032	1
chr19	45841730	45842332	E003,E004,E005,E006,E007,E008,E017,E021,E022,E028,E029,E032,E033,E034,E046,E050,E051,E055,E056,E057,E059,E080,E081,E082,E083,E084,E085,E086,E088,E089,E090,E091,E092,E093,E094,E097,E098,E100,E109,E114,E116,E117,E118,E119,E120,E121,E122,E123,E124,E125,E126,E127,E128	53
chr19	45842407	45842728	E021,E032,E034,E051,E119,E123	6
chr19	45843083	45843183	E033,E127	2
chr19	45843234	45843314	E032,E119	2
chr19	45843364	45845517	E003,E004,E005,E006,E007,E008,E017,E021,E022,E028,E032,E033,E034,E046,E050,E051,E055,E056,E057,E059,E080,E082,E084,E085,E086,E088,E089,E091,E092,E093,E094,E097,E098,E109,E114,E116,E118,E119,E121,E122,E123,E126,E127,E128	44
chr19	45845524	45845574	E046	1
chr19	45846090	45846590	E022,E046,E057,E088,E090,E093,E097,E100,E114,E118,E119,E121,E122,E123	14
chr19	45846891	45847102	E057,E119,E123	3
chr19	45847121	45847213	E022	1
chr19	45847302	45847445	E022,E028,E056,E125,E127	5
chr19	45847825	45848675	E003,E007,E022,E028,E055,E056,E057,E088,E092,E100,E118,E119,E121,E123,E127	15
chr19	45848910	45849008	E003,E086,E119	3
chr19	45849587	45849740	E003,E022,E100	3
chr19	45849743	45850117	E003,E008,E021,E022,E050,E051,E055,E056,E080,E083,E086,E090,E091,E092,E097,E098,E118,E123	18
chr19	45850119	45850259	E086,E100,E122	3
chr19	45850268	45850325	E032	1
chr19	45850683	45850792	E100	1
chr19	45850823	45850873	E007	1
chr19	45850937	45851224	E021,E022,E032,E091,E092,E100,E118,E125	8
chr19	45851262	45851506	E021,E022,E082,E092,E118	5
chr19	45851771	45852331	E003,E007,E008,E021,E022,E032,E056,E083,E089,E118,E119,E127	12
chr19	45852462	45853119	E003,E032,E086,E097,E100,E118,E121,E124,E125,E127	10
chr19	45853123	45853177	E100	1
chr19	45853196	45853344	E017,E118	2
chr19	45853354	45853410	E127	1
chr19	45853645	45853705	E127	1
chr19	45853895	45854266	E007,E022,E086,E127	4
chr19	45854420	45854460	E086	1
chr19	45854546	45854649	E097	1
chr19	45854814	45854999	E017,E029,E056,E118,E121,E123,E126	7
chr19	45855059	45855190	E021,E022,E032,E093	4
chr19	45855398	45855448	E046	1
chr19	45855463	45855577	E091,E118	2
chr19	45855676	45855716	E034	1
chr19	45855763	45855936	E003,E007,E022,E032,E118,E127	6
chr19	45855979	45856040	E092,E128	2
chr19	45856442	45856569	E022,E086,E089	3
chr19	45856722	45857089	E003,E004,E021,E022,E028,E055,E056,E057,E083,E114,E117,E118,E121,E122,E125,E127	16
chr19	45857134	45857314	E021,E033,E034,E127	4
chr19	45857388	45857438	E092	1
chr19	45857636	45857715	E050,E080	2
chr19	45857716	45857928	E021,E028,E032,E056,E100	5
chr19	45858063	45858117	E127	1
chr19	45858698	45858905	E100,E124,E127	3
chr19	45859987	45860364	E004,E007,E021,E022,E050,E051,E093,E114,E123	9
chr19	45860440	45860666	E086,E091,E114,E118	4
chr19	45860698	45860938	E097,E098,E100,E118,E124	5
chr19	45861537	45861600	E029,E127	2
chr19	45861604	45861654	E051	1
chr19	45861771	45861920	E080	1
chr19	45862219	45862269	E021	1
chr19	45862353	45862419	E032	1
chr19	45862530	45862597	E093	1
chr19	45862624	45862823	E007,E089,E091	3
chr19	45864421	45864471	E022	1
chr19	45864489	45864564	E086	1
chr19	45864576	45864626	E082	1
chr19	45864762	45864822	E029,E086	2
chr19	45865011	45865104	E033,E034,E089	3
chr19	45865548	45865751	E022,E032,E059,E083,E091	5
chr19	45866126	45866205	E093	1
chr19	45866254	45866387	E032,E091	2
chr19	45866663	45866713	E083	1
chr19	45866727	45866886	E021,E086	2
chr19	45867254	45867294	E086	1
chr19	45867583	45867659	E032	1
chr19	45867885	45867925	E086	1
chr19	45868130	45868239	E007,E091	2
chr19	45868312	45868546	E029,E091,E100,E118,E124	5
chr19	45869125	45869266	E091,E100,E118	3
chr19	45869597	45869637	E086	1
chr19	45870504	45870565	E022	1
chr19	45871389	45871448	E032	1
chr19	45871479	45871685	E086,E098,E100,E116	4
chr19	45871724	45872682	E003,E004,E005,E006,E007,E008,E021,E022,E032,E033,E034,E046,E050,E051,E056,E057,E082,E083,E086,E090,E091,E093,E097,E098,E100,E114,E116,E118,E121,E125,E127	31
chr19	45872687	45872738	E089	1
chr19	45872891	45872984	E022,E032,E033,E034,E127	5
chr19	45873179	45874574	E003,E004,E005,E006,E007,E008,E017,E021,E022,E028,E029,E032,E033,E034,E046,E050,E051,E055,E056,E057,E059,E080,E081,E082,E083,E084,E085,E086,E088,E089,E090,E091,E092,E093,E094,E097,E098,E100,E109,E114,E116,E117,E118,E119,E120,E121,E122,E123,E124,E125,E126,E127,E128	53
chr19	45874596	45874818	E034,E090,E092,E097,E098,E123	6
chr19	45874894	45875043	E007,E097,E100	3
chr19	45875079	45875200	E098,E100	2
chr19	45875783	45875948	E007,E021,E032,E091,E093,E100	6
chr19	45875960	45876069	E003,E007,E017,E021,E056	5
chr19	45876126	45876202	E098	1
chr19	45876240	45876303	E021	1
chr19	45876450	45876504	E100	1
chr19	45876923	45877154	E003,E017,E021,E033,E091,E124,E125,E127	8
chr19	45877475	45877639	E050,E086,E119	3
chr19	45877642	45877692	E121	1
chr19	45877896	45878044	E022,E121,E126	3
chr19	45879168	45879393	E008,E021,E056,E059,E097,E119	6
chr19	45879418	45880090	E003,E004,E005,E006,E007,E008,E017,E021,E022,E028,E055,E056,E057,E059,E080,E083,E084,E086,E088,E089,E090,E091,E092,E093,E094,E097,E098,E100,E114,E117,E118,E119,E120,E121,E122,E125,E126,E127,E128	39
chr19	45880142	45880500	E006,E017,E022,E028,E055,E056,E057,E059,E080,E086,E091,E097,E098,E100,E114,E116,E117,E118,E119,E120,E121,E122,E125,E126,E127,E128	26
chr19	45881014	45881077	E097	1
chr19	45881235	45881375	E098	1
chr19	45881993	45882078	E124	1
chr19	45882257	45882329	E056,E114,E124	3
chr19	45882709	45883714	E008,E017,E032,E055,E056,E057,E118,E119,E120,E121,E124,E125,E126,E127,E128	15
chr19	45883852	45883892	E034	1
chr19	45884606	45884691	E124	1
chr19	45885132	45885212	E123	1
chr19	45885360	45885475	E003,E021,E032,E080,E118	5
chr19	45885654	45885754	E034,E097,E100	3
chr19	45885853	45886011	E007,E021,E097	3
chr19	45886015	45886190	E091,E097,E100	3
chr19	45886618	45886668	E091	1
chr19	45886873	45886952	E100	1
chr19	45887833	45887888	E114	1
chr19	45888209	45888290	E097,E114	2
chr19	45888293	45888466	E021,E022	2
chr19	45888505	45888564	E127	1
chr19	45888582	45889505	E003,E004,E007,E008,E021,E022,E034,E051,E055,E056,E081,E082,E086,E088,E091,E092,E093,E100,E118,E119,E124,E125	22
chr19	45889535	45889858	E003,E017,E022,E055,E056,E090,E097,E100,E117,E120,E125,E126	12
chr19	45890592	45890742	E056,E081,E082	3
chr19	45891113	45891209	E022	1
chr19	45891540	45891662	E021	1
chr19	45892412	45892706	E007,E017,E022,E114,E127	5
chr19	45893123	45893173	E050	1
chr19	45893430	45893500	E097	1
chr19	45893549	45893980	E021,E022,E055,E056,E082,E097,E114,E122,E123,E126,E127	11
chr19	45894535	45895050	E003,E004,E005,E006,E007,E008,E017,E021,E022,E028,E029,E032,E055,E056,E057,E059,E080,E081,E082,E083,E084,E085,E088,E090,E091,E092,E100,E109,E114,E116,E117,E119,E121,E123,E126,E127	36
chr19	45895123	45895163	E034	1
chr19	45895319	45895369	E021	1
chr19	45895379	45895518	E091,E093	2
chr19	45895565	45895671	E100,E125	2
chr19	45895830	45895932	E119,E127	2
chr19	45895955	45896005	E082	1
chr19	45896077	45896164	E022,E127	2
chr19	45896767	45896817	E022	1
chr19	45897061	45897115	E127	1
chr19	45897213	45897315	E124	1
chr19	45897616	45897707	E086,E098	2
chr19	45897723	45897931	E098,E100,E127	3
chr19	45898380	45899768	E003,E004,E007,E008,E017,E021,E022,E029,E032,E033,E034,E050,E051,E080,E086,E089,E093,E097,E098,E100,E114,E124,E127	23
chr19	45899781	45900185	E007,E021,E022,E032,E034,E050,E051,E089,E091,E093,E100	11
chr19	45900198	45900542	E003,E004,E021,E022,E032,E091,E100,E127	8
chr19	45900941	45902327	E003,E004,E005,E006,E007,E008,E017,E021,E022,E029,E032,E033,E034,E046,E050,E051,E055,E056,E059,E080,E082,E083,E084,E085,E086,E088,E089,E090,E091,E092,E093,E094,E097,E098,E100,E109,E114,E116,E118,E120,E121,E122,E123,E124,E125,E126,E127,E128	48
chr19	45902559	45902617	E100	1
chr19	45902803	45902960	E021,E100	2
chr19	45903115	45904024	E003,E017,E021,E022,E028,E032,E057,E084,E091,E097,E100,E114,E116,E119,E127	15
chr19	45904340	45904408	E100	1
chr19	45904520	45904578	E021,E091,E100	3
chr19	45904646	45904686	E086	1
chr19	45904760	45905142	E028,E051,E057,E090,E091,E127	6
chr19	45905190	45911089	E003,E004,E005,E006,E007,E008,E017,E021,E022,E028,E029,E032,E033,E034,E046,E050,E051,E055,E056,E057,E059,E080,E081,E082,E083,E084,E085,E086,E088,E089,E090,E091,E092,E093,E094,E097,E098,E100,E109,E114,E116,E117,E118,E119,E120,E121,E122,E123,E124,E125,E126,E127,E128	53
chr19	45911341	45911594	E021,E032,E097,E100,E114	5
chr19	45911600	45913091	E006,E017,E021,E029,E032,E033,E046,E051,E055,E056,E057,E059,E080,E082,E083,E086,E088,E089,E090,E091,E097,E098,E100,E114,E124,E127	26
chr19	45913365	45913463	E100,E127	2
chr19	45913675	45914048	E055,E057,E097,E100,E127	5
chr19	45914213	45914267	E100	1
chr19	45914398	45914683	E056,E100,E114,E127	4
chr19	45914733	45914809	E021,E100	2
chr19	45914840	45914945	E100	1
chr19	45915350	45915485	E021,E100,E127	3
chr19	45915518	45915574	E097,E100	2
chr19	45915707	45915761	E127	1
chr19	45915803	45915932	E127	1
chr19	45916083	45916123	E086	1
chr19	45916224	45916502	E090,E127	2
chr19	45916544	45916685	E127	1
chr19	45916747	45916816	E100	1
chr19	45916842	45917507	E017,E022,E032,E055,E083,E086,E097,E100,E116,E127,E128	11
chr19	45917559	45917613	E127	1
chr19	45917727	45918332	E032,E086,E097,E100,E114,E127	6
chr19	45918347	45918471	E127	1
chr19	45918658	45918726	E100	1
chr19	45918920	45919124	E050,E056,E080,E086,E090,E097,E100,E114,E123,E127	10
chr19	45919236	45919666	E017,E022,E055,E056,E083,E092,E097,E100,E114,E117,E120,E121,E125,E126,E127,E128	16
chr19	45919931	45920176	E021,E091,E100,E114,E127	5
chr19	45920418	45920716	E004,E005,E021,E046,E086,E100,E114,E124,E127	9
chr19	45920732	45920788	E114	1
chr19	45920898	45920963	E032	1
chr19	45921229	45921349	E100,E127	2
chr19	45921522	45921602	E116	1
chr19	45922102	45923158	E005,E006,E021,E022,E029,E032,E033,E034,E046,E050,E051,E055,E056,E080,E081,E082,E083,E086,E088,E089,E090,E091,E092,E093,E097,E098,E100,E109,E114,E116,E120,E121,E123,E124,E127	35
chr19	45923189	45923733	E003,E021,E029,E032,E034,E089,E090,E097,E098,E100,E116,E127	12
chr19	45923738	45924078	E021,E022,E032,E034,E097,E100,E119,E125,E127	9
chr19	45924197	45924674	E022,E032,E086,E091,E097,E100,E114	7
chr19	45924694	45924748	E127	1
chr19	45925219	45925908	E006,E007,E021,E022,E029,E032,E034,E051,E055,E056,E080,E086,E091,E093,E097,E098,E100,E114,E116,E119,E124,E127	22
chr19	45926056	45928343	E003,E004,E005,E006,E007,E008,E017,E021,E022,E028,E029,E032,E033,E034,E046,E050,E051,E055,E056,E057,E059,E080,E081,E082,E083,E084,E085,E086,E088,E089,E090,E091,E092,E093,E094,E097,E098,E100,E109,E114,E116,E117,E118,E119,E120,E121,E122,E123,E124,E125,E126,E127,E128	53
chr19	45928403	45929247	E004,E006,E021,E022,E028,E032,E033,E055,E056,E057,E059,E080,E083,E086,E097,E098,E100,E109,E114,E117,E118,E122,E123,E125	24
chr19	45929462	45929506	E097	1
chr19	45929705	45929786	E086,E127	2
chr19	45929825	45930093	E007,E090,E097,E100,E127	5
chr19	45930146	45930343	E021,E022,E033,E100,E119	5
chr19	45930346	45930397	E021,E086	2
chr19	45930427	45930729	E032,E034,E046,E051,E055,E059,E086,E089,E090,E091,E092,E097,E100,E114,E123	15
chr19	45930843	45932580	E003,E004,E005,E006,E007,E008,E017,E021,E022,E028,E029,E032,E033,E034,E046,E050,E051,E055,E056,E057,E059,E080,E081,E082,E083,E084,E085,E086,E088,E089,E090,E091,E092,E093,E094,E097,E098,E100,E109,E114,E116,E117,E118,E119,E120,E121,E122,E123,E124,E125,E126,E127,E128	53
chr19	45932729	45933158	E003,E004,E005,E006,E007,E017,E021,E022,E046,E050,E055,E056,E057,E059,E083,E086,E088,E089,E090,E091,E094,E097,E098,E100,E114,E117,E120,E121,E125,E126,E128	31
chr19	45933305	45933868	E022,E032,E034,E055,E080,E083,E089,E090,E091,E092,E097,E100,E114,E118,E123,E127	16
chr19	45933929	45933979	E083	1
chr19	45934163	45934634	E006,E017,E021,E029,E032,E033,E034,E046,E050,E051,E055,E056,E083,E088,E089,E090,E091,E097,E114,E116,E120,E121,E123,E124,E125,E126,E127,E128	28
chr19	45935002	45935150	E007,E032,E098,E100	4
chr19	45935892	45935988	E032	1
chr19	45936767	45936883	E091,E118	2
chr19	45937031	45937117	E021,E032,E086,E100	4
chr19	45937455	45937509	E100	1
chr19	45937539	45937712	E032,E034,E046,E086,E097,E100,E114	7
chr19	45938481	45938534	E114	1
chr19	45938571	45938625	E007,E086,E114	3
chr19	45938807	45938878	E032	1
chr19	45938903	45939248	E021,E051,E056,E089,E114,E119	6
chr19	45939362	45939461	E032,E082,E089	3
chr19	45939488	45939547	E034	1
chr19	45939837	45940169	E006,E017,E021,E032,E034,E050,E086,E091,E097,E100,E114	11
chr19	45940614	45940777	E029,E032,E034,E097,E123	5
chr19	45940882	45940979	E046,E091	2
chr19	45941515	45941601	E033,E051	2
chr19	45941950	45942008	E097	1
chr19	45942117	45942302	E007,E034,E097,E100	4
chr19	45942315	45942397	E033	1
chr19	45942466	45944827	E003,E004,E005,E006,E007,E008,E017,E021,E022,E028,E029,E032,E033,E034,E046,E050,E051,E055,E056,E057,E059,E080,E081,E082,E083,E084,E085,E086,E088,E089,E090,E091,E092,E093,E094,E097,E098,E100,E109,E114,E116,E117,E118,E119,E120,E121,E122,E123,E124,E125,E126,E127,E128	53
chr19	45944899	45944979	E123	1
chr19	45945474	45945567	E086,E090,E091	3
chr19	45945624	45948344	E003,E004,E005,E006,E007,E008,E017,E021,E022,E028,E029,E032,E033,E034,E046,E050,E051,E055,E056,E057,E059,E080,E081,E082,E083,E084,E085,E086,E088,E089,E090,E091,E092,E093,E094,E097,E098,E100,E109,E114,E116,E117,E118,E119,E120,E121,E122,E123,E124,E125,E126,E127,E128	53
chr19	45948400	45948454	E034	1
chr19	45948530	45948752	E032,E034,E089,E090,E097,E098	6
chr19	45948805	45949112	E032,E033,E034,E046,E088,E089,E090,E098,E100,E109,E114,E116,E123,E124	14
chr19	45949286	45949336	E090	1
chr19	45949464	45950041	E003,E004,E005,E006,E008,E017,E021,E022,E028,E029,E032,E033,E034,E046,E050,E051,E055,E056,E057,E059,E080,E081,E082,E083,E084,E085,E086,E088,E089,E090,E091,E092,E093,E094,E097,E098,E100,E109,E114,E116,E117,E119,E120,E121,E122,E123,E124,E125,E126,E127,E128	51
chr19	45950163	45950650	E006,E007,E017,E021,E028,E033,E034,E046,E051,E055,E056,E057,E080,E081,E084,E085,E086,E088,E089,E090,E091,E092,E098,E100,E109,E114,E119,E126,E127	29
chr19	45950764	45951172	E005,E022,E028,E032,E033,E034,E046,E057,E084,E085,E091,E092,E094,E097,E100,E109,E119,E123,E124,E127	20
chr19	45951399	45951935	E003,E004,E005,E006,E008,E021,E022,E029,E032,E033,E034,E046,E050,E051,E057,E085,E086,E089,E090,E091,E100,E114,E116,E119,E126,E127,E128	27
chr19	45951963	45952719	E006,E007,E017,E021,E022,E028,E029,E032,E033,E034,E046,E051,E055,E056,E057,E080,E084,E085,E086,E089,E090,E091,E092,E093,E094,E097,E100,E109,E114,E117,E118,E119,E122,E123,E124,E125,E126,E127	38
chr19	45952793	45953019	E034,E046,E097	3
chr19	45953136	45956098	E003,E004,E005,E006,E007,E008,E017,E021,E022,E028,E029,E032,E033,E034,E046,E050,E051,E055,E056,E057,E059,E080,E081,E082,E083,E084,E085,E086,E088,E089,E090,E091,E092,E093,E094,E097,E098,E100,E109,E114,E116,E117,E118,E119,E120,E121,E122,E123,E124,E125,E126,E127,E128	53
chr19	45956304	45956547	E021,E086,E091,E100,E118	5
chr19	45956693	45956830	E091,E114,E121	3
chr19	45956886	45958039	E003,E004,E005,E006,E008,E017,E021,E028,E029,E032,E033,E034,E046,E050,E055,E056,E057,E086,E088,E089,E090,E091,E092,E097,E098,E100,E109,E114,E116,E117,E118,E119,E120,E121,E124,E125,E126,E128	38
chr19	45958458	45960086	E003,E004,E005,E006,E007,E008,E017,E021,E022,E028,E029,E032,E033,E034,E046,E050,E051,E055,E056,E057,E059,E080,E081,E082,E083,E084,E085,E086,E088,E089,E090,E091,E092,E093,E094,E097,E098,E100,E109,E114,E116,E117,E118,E119,E120,E121,E122,E123,E124,E125,E126,E127,E128	53
chr19	45960147	45960191	E097	1
chr19	45960299	45960526	E021,E029,E046,E084,E091,E114,E124	7
chr19	45960571	45960660	E021,E029,E046,E097,E114,E124	6
chr19	45961017	45961303	E114,E123,E124	3
chr19	45961331	45961541	E046,E093,E114,E121,E128	5
chr19	45962374	45962877	E005,E006,E021,E032,E086,E088,E091,E109,E114,E116,E117,E124	12
chr19	45963031	45963091	E029,E091	2
chr19	45963165	45963434	E006,E029,E046,E091,E119,E124	6
chr19	45963739	45964028	E032,E034,E057,E091,E118	5
chr19	45964090	45964209	E093,E114	2
chr19	45964248	45964545	E032,E051,E084,E093,E114,E124	6
chr19	45965344	45965698	E032,E033,E051,E089	4
chr19	45965963	45966013	E114	1
chr19	45966125	45966191	E091	1
chr19	45966381	45966431	E032	1
chr19	45966535	45966692	E007,E022,E034,E057,E114	5
chr19	45966802	45966919	E022,E089	2
chr19	45966962	45967121	E032,E033,E034,E055,E114	5
chr19	45967457	45967540	E100	1
chr19	45967550	45968965	E003,E004,E005,E006,E007,E008,E022,E029,E032,E033,E034,E046,E050,E051,E056,E083,E091,E092,E093,E097,E098,E100,E109,E114,E116,E117,E118,E119,E121,E123,E124,E127,E128	33
chr19	45969079	45969180	E032,E034	2
chr19	45969355	45969395	E034	1
chr19	45969527	45970228	E003,E004,E005,E006,E007,E008,E017,E021,E022,E029,E032,E033,E034,E046,E050,E051,E055,E056,E085,E086,E088,E089,E090,E091,E092,E093,E097,E098,E100,E109,E114,E118,E119,E123,E124,E126	36
chr19	45970315	45983285	E003,E004,E005,E006,E007,E008,E017,E021,E022,E028,E029,E032,E033,E034,E046,E050,E051,E055,E056,E057,E059,E080,E081,E082,E083,E084,E085,E086,E088,E089,E090,E091,E092,E093,E094,E097,E098,E100,E109,E114,E116,E117,E118,E119,E120,E121,E122,E123,E124,E125,E126,E127,E128	53
chr19	45983455	45983577	E006,E032,E034,E091	4
chr19	45983610	45983776	E006,E007,E032,E033,E091	5
chr19	45983860	45984689	E006,E022,E032,E033,E034,E046,E051,E089,E091,E092,E100,E119	12
chr19	45984798	45985270	E006,E022,E032,E033,E034,E046,E086,E097,E114	9
chr19	45985342	45985539	E006,E032,E034,E046	4
chr19	45986077	45986232	E032,E034,E097	3
chr19	45986460	45986665	E034,E051,E091,E100,E114,E118,E124	7
chr19	45986718	45987094	E032,E033,E034,E051,E086,E091,E100,E114	8
chr19	45987174	45987285	E091	1
chr19	45987377	45988161	E003,E006,E007,E017,E022,E028,E029,E032,E033,E034,E046,E051,E055,E056,E057,E059,E089,E091,E094,E097,E098,E100,E114,E118,E119,E120,E121,E123,E124,E126,E127,E128	32
chr19	45988163	45988234	E034,E100	2
chr19	45988328	45989740	E003,E004,E005,E006,E007,E008,E017,E021,E022,E028,E029,E032,E033,E034,E046,E050,E051,E055,E056,E057,E059,E080,E081,E082,E083,E084,E085,E086,E088,E089,E090,E091,E092,E093,E094,E097,E098,E100,E109,E114,E116,E117,E118,E119,E120,E121,E122,E123,E124,E125,E126,E127,E128	53
chr19	45989913	45989957	E097	1
chr19	45990022	45990099	E097	1
chr19	45990387	45990437	E114	1
chr19	45990527	45990786	E034,E051,E082,E090,E097,E100,E114,E126	8
chr19	45990873	45990923	E051	1
chr19	45991357	45991433	E034,E100	2
chr19	45991459	45991553	E007,E124	2
chr19	45991613	45991919	E029,E032,E033,E034,E051,E089,E097,E114	8
chr19	45991933	45992219	E032,E033,E034,E084,E091	5
chr19	45992324	45992411	E033,E034	2
chr19	45992412	45992551	E032,E051,E091,E097	4
chr19	45992567	45992926	E003,E021,E022,E032,E034,E051,E081,E086,E100,E128	10
chr19	45993081	45993223	E032,E034	2
chr19	45993292	45993403	E006,E017,E055,E056,E120,E126	6
chr19	45993517	45993803	E006,E034,E051,E055,E056,E059,E082,E100,E114	9
chr19	45994094	45994163	E091,E100	2
chr19	45994473	45994631	E033,E034,E114	3
chr19	45994724	45994775	E034,E114	2
chr19	45995052	45995106	E127	1
chr19	45995181	45997032	E003,E004,E005,E006,E007,E008,E017,E021,E022,E028,E029,E032,E033,E034,E046,E050,E051,E055,E056,E057,E059,E080,E081,E082,E083,E084,E085,E086,E088,E089,E090,E091,E092,E093,E094,E097,E098,E100,E109,E114,E116,E118,E119,E120,E121,E122,E123,E124,E125,E126,E127,E128	52
chr19	45997108	45997152	E034,E086	2
chr19	45997226	45997682	E003,E004,E007,E008,E017,E021,E022,E029,E032,E034,E050,E051,E082,E089,E091,E092,E097,E098,E114,E123	20
chr19	45997708	45998020	E007,E021,E029,E032,E033,E034,E051,E086,E091,E097,E100,E109,E114,E124	14
chr19	45998030	45998123	E032,E118	2
chr19	45998136	46000939	E003,E004,E005,E006,E007,E008,E017,E021,E022,E028,E029,E032,E033,E034,E046,E050,E051,E055,E056,E057,E059,E080,E081,E082,E083,E084,E085,E086,E088,E089,E090,E091,E092,E093,E094,E097,E098,E100,E109,E114,E116,E117,E118,E119,E120,E121,E122,E123,E124,E125,E126,E127,E128	53
chr19	46001044	46001090	E086	1
chr19	46001117	46003323	E003,E004,E005,E006,E007,E008,E017,E021,E022,E028,E029,E032,E033,E034,E046,E050,E051,E055,E056,E057,E059,E080,E081,E082,E083,E084,E085,E086,E088,E089,E090,E091,E092,E093,E094,E097,E098,E100,E109,E114,E116,E117,E118,E119,E120,E121,E122,E123,E124,E125,E126,E127,E128	53
chr19	46003579	46003619	E034	1
chr19	46003679	46003777	E034,E100,E127	3
chr19	46003778	46003868	E034,E051	2
chr19	46003921	46003988	E051	1
chr19	46004252	46006019	E003,E004,E005,E006,E007,E008,E017,E021,E022,E029,E032,E033,E034,E046,E050,E051,E055,E056,E086,E088,E089,E090,E091,E092,E093,E097,E098,E100,E114,E116,E120,E121,E123,E124,E125,E126,E127,E128	38
chr19	46006098	46006197	E116,E124	2
chr19	46006269	46006319	E021	1
chr19	46006363	46006451	E097	1
chr19	46006473	46006523	E114	1
chr19	46006917	46007055	E100,E114	2
chr19	46007067	46007171	E034,E114	2
chr19	46007258	46007432	E006,E007,E021,E032,E034,E046,E097	7
chr19	46007484	46007546	E089	1
chr19	46007844	46008031	E032,E046,E081,E097,E100,E114,E123,E127	8
chr19	46008295	46009091	E003,E006,E007,E017,E021,E022,E028,E029,E032,E033,E034,E046,E055,E056,E057,E080,E086,E088,E090,E091,E092,E094,E097,E098,E100,E109,E114,E116,E118,E120,E121,E123,E124,E125,E126,E127,E128	37
chr19	46009107	46009165	E022	1
chr19	46009200	46013635	E003,E004,E005,E006,E007,E008,E017,E021,E022,E028,E029,E032,E033,E034,E046,E050,E051,E055,E056,E057,E059,E080,E081,E082,E083,E084,E085,E086,E088,E089,E090,E091,E092,E093,E094,E097,E098,E100,E109,E114,E116,E117,E118,E119,E120,E121,E122,E123,E124,E125,E126,E127,E128	53
chr19	46013668	46014009	E022,E032,E097,E100,E116,E127	6
chr19	46014062	46014790	E007,E032,E034,E046,E050,E051,E088,E097,E114,E116,E123,E127	12
chr19	46014864	46014978	E032,E114	2
chr19	46015143	46015279	E032,E097,E100,E116	4
chr19	46015331	46015551	E021,E034,E051,E091,E100,E114,E123,E127	8
chr19	46015624	46015924	E091	1
chr19	46016146	46016186	E034	1
chr19	46016243	46016865	E032,E033,E034,E086,E091,E097,E100,E109,E114,E116,E123,E124,E127	13
chr19	46016932	46017651	E005,E022,E032,E033,E034,E046,E059,E085,E089,E091,E092,E093,E094,E097,E098,E100,E109,E114,E116,E119,E123,E127	22
chr19	46017667	46019916	E003,E004,E005,E021,E022,E028,E029,E032,E033,E034,E046,E050,E051,E083,E084,E085,E086,E088,E089,E090,E091,E092,E093,E094,E097,E098,E100,E109,E114,E116,E117,E118,E119,E121,E123,E124,E126,E127	38
chr19	46020135	46020204	E021,E091	2
chr19	46020314	46020474	E100,E116	2
chr19	46020528	46021048	E004,E008,E032,E034,E051,E086,E091,E092,E094,E100,E114,E116,E121,E124,E127	15
chr19	46021164	46021283	E097,E100	2
chr19	46021309	46021658	E032,E034,E091,E100,E114	5
chr19	46021687	46022114	E022,E032,E057,E084,E085,E091,E092,E094,E109,E114,E116,E117,E118,E127	14
chr19	46022376	46022456	E097	1
chr19	46022882	46022983	E021,E091	2
chr19	46023229	46023303	E127	1
chr19	46023410	46023725	E021,E022,E034,E091,E097,E100,E109,E114,E116,E127	10
chr19	46023799	46023900	E034,E086,E127	3
chr19	46024146	46024891	E003,E004,E005,E017,E021,E022,E028,E029,E032,E034,E051,E055,E057,E085,E089,E091,E092,E094,E097,E100,E109,E114,E116,E121,E123,E124,E127,E128	28
chr19	46024943	46025073	E091,E127	2
chr19	46025123	46025176	E091	1
chr19	46025237	46025306	E100	1
chr19	46025348	46025572	E022,E034,E089,E091,E100,E127	6
chr19	46025640	46025727	E100	1
chr19	46025772	46025842	E032,E097,E100	3
chr19	46025880	46027714	E003,E004,E005,E006,E007,E008,E017,E021,E022,E028,E029,E032,E033,E034,E046,E050,E051,E055,E056,E057,E059,E080,E081,E082,E083,E084,E085,E086,E088,E089,E090,E091,E092,E093,E094,E097,E098,E100,E109,E114,E116,E117,E118,E119,E120,E121,E122,E123,E124,E125,E126,E127,E128	53
chr19	46027729	46028445	E022,E032,E033,E034,E046,E082,E083,E086,E089,E090,E091,E094,E097,E098,E100,E114,E116,E120,E121,E127	20
chr19	46028470	46028524	E127	1
chr19	46028672	46028739	E127	1
chr19	46029071	46030102	E003,E004,E005,E006,E007,E008,E017,E021,E022,E028,E029,E032,E033,E034,E046,E050,E055,E056,E057,E059,E080,E081,E082,E083,E084,E085,E086,E088,E089,E090,E091,E092,E093,E094,E097,E098,E100,E109,E114,E116,E117,E118,E119,E120,E121,E122,E123,E124,E125,E126,E127,E128	52
chr19	46030297	46030533	E021,E022,E032,E051,E091,E097	6
chr19	46030768	46032957	E003,E004,E005,E006,E007,E008,E017,E021,E022,E028,E029,E032,E033,E034,E046,E050,E051,E055,E056,E057,E059,E080,E081,E082,E083,E084,E085,E086,E088,E089,E090,E091,E092,E093,E094,E097,E098,E100,E109,E114,E116,E117,E118,E119,E123,E124,E125,E126,E127,E128	50
chr19	46033068	46033296	E006,E086,E091,E100	4
chr19	46033797	46033847	E114	1
chr19	46034074	46034175	E022,E056,E114,E118	4
chr19	46034661	46034915	E007,E100,E114	3
chr19	46035083	46035585	E004,E006,E017,E021,E057,E086,E100,E114,E117	9
chr19	46035714	46035794	E100	1
chr19	46036084	46036134	E114	1
chr19	46036918	46037340	E006,E022,E092,E093,E098,E100,E114,E124,E125,E127	10
chr19	46037434	46037484	E055	1
chr19	46038113	46038407	E057,E085,E094,E109,E114,E118,E119,E123,E124,E125	10
chr19	46038505	46038590	E109,E114	2
chr19	46038707	46038834	E021,E123	2
chr19	46039080	46039314	E021,E028,E100,E109,E119,E123	6
chr19	46039375	46039545	E123	1
chr19	46039933	46040035	E022,E032	2
chr19	46040271	46040321	E022	1
chr19	46040704	46040852	E050,E114,E124	3
chr19	46041519	46041569	E022	1
chr19	46042027	46042071	E097	1
chr19	46042506	46042556	E022	1
chr19	46042812	46043305	E022,E032,E055,E056,E057,E086,E100,E120,E121,E126,E127	11
chr19	46043984	46044024	E086	1
chr19	46044258	46044308	E022	1
chr19	46045366	46046126	E005,E021,E028,E032,E057,E059,E094,E098,E109,E114,E116,E119,E123,E124,E127	15
chr19	46046423	46046505	E127	1
chr19	46046990	46047736	E003,E006,E017,E021,E022,E028,E029,E032,E050,E051,E055,E056,E057,E059,E081,E082,E086,E093,E098,E100,E114,E116,E119,E120,E121,E123,E124,E125,E126,E127,E128	31
chr19	46048536	46048576	E034	1
chr19	46048578	46048658	E119	1
chr19	46048862	46048935	E033	1
chr19	46049256	46049322	E127	1
chr19	46049960	46050040	E123	1
chr19	46050250	46050438	E003,E021,E029,E050,E051,E080,E091	7
chr19	46050684	46050898	E055,E080,E086,E114,E118	5
chr19	46051280	46052033	E003,E004,E005,E006,E022,E028,E032,E034,E055,E056,E057,E059,E091,E094,E100,E109,E114,E117,E119,E120,E121,E125,E126,E127	24
chr19	46052477	46052625	E003,E124	2
chr19	46052706	46052756	E007	1
chr19	46052975	46053052	E093,E114	2
chr19	46053291	46053357	E022	1
chr19	46053566	46053616	E022	1
chr19	46053853	46054032	E021,E032,E097,E114,E127	5
chr19	46054049	46054114	E017,E021,E114	3
chr19	46054179	46054219	E086	1
chr19	46054260	46054314	E100	1
chr19	46054707	46055031	E033,E081,E082,E109,E114,E119,E122,E127	8
chr19	46055032	46055228	E005,E007,E033,E093	4
chr19	46055229	46055508	E003,E007,E008,E021,E022,E059,E127	7
chr19	46055666	46055733	E021,E022	2
chr19	46055793	46055833	E086	1
chr19	46056204	46056316	E032	1
chr19	46056404	46056469	E007,E022	2
chr19	46056518	46056562	E097	1
chr19	46056613	46057131	E003,E004,E005,E007,E008,E021,E022,E055,E057,E081,E082,E083,E084,E085,E086,E088,E091,E092,E093,E094,E097,E109,E119,E127	24
chr19	46057148	46057205	E086,E093	2
chr19	46057334	46057407	E086,E097	2
chr19	46057426	46057486	E021,E022	2
chr19	46057709	46057813	E003,E022,E091,E127	4
chr19	46057838	46057997	E017,E022,E055,E056,E059,E100,E119	7
chr19	46058388	46058476	E032	1
chr19	46059294	46059354	E005	1
chr19	46059751	46059831	E028	1
chr19	46059937	46060083	E022	1
chr19	46060199	46060423	E083,E114	2
chr19	46060451	46060501	E114	1
chr19	46060573	46060623	E032	1
chr19	46060721	46060789	E034	1
chr19	46060801	46060894	E032,E118	2
chr19	46060900	46061057	E032,E034	2
chr19	46061061	46061256	E029,E032,E034,E091,E114,E118	6
chr19	46061409	46061476	E032	1
chr19	46061587	46062181	E003,E004,E005,E006,E007,E008,E017,E021,E022,E028,E029,E032,E033,E034,E046,E050,E051,E055,E056,E057,E059,E080,E081,E082,E083,E084,E085,E086,E088,E089,E090,E091,E092,E093,E094,E097,E098,E100,E109,E114,E116,E117,E118,E119,E120,E121,E122,E123,E124,E125,E126,E127,E128	53
chr19	46062377	46062469	E034,E098,E109,E119	4
chr19	46062548	46062623	E046	1
chr19	46062934	46063124	E032,E083,E084,E093	4
chr19	46063156	46063206	E021	1
chr19	46063212	46063328	E100,E114	2
chr19	46063383	46064304	E003,E007,E032,E033,E034,E051,E083,E089,E091,E100,E114,E122,E124	13
chr19	46064675	46064976	E089,E098,E114	3
chr19	46065344	46065398	E127	1
chr19	46065883	46066457	E006,E017,E028,E032,E033,E034,E055,E056,E057,E059,E083,E092,E093,E094,E097,E098,E100,E109,E116,E119,E120,E121,E123,E125,E128	25
chr19	46066848	46066902	E100	1
chr19	46067145	46067236	E021,E022	2
chr19	46067266	46068038	E003,E004,E008,E021,E022,E029,E032,E033,E034,E082,E083,E093,E116,E123	14
chr19	46069147	46069197	E022	1
chr19	46069539	46069601	E093	1
chr19	46069631	46069729	E034,E100,E114,E127	4
chr19	46070718	46070858	E109	1
chr19	46070933	46071166	E022,E033,E034,E085,E098,E100,E109	7
chr19	46071167	46071434	E034,E100,E127	3
chr19	46071514	46071573	E127	1
chr19	46071715	46072627	E003,E006,E017,E021,E022,E028,E032,E055,E056,E057,E091,E094,E098,E100,E109,E114,E116,E117,E118,E119,E120,E121,E122,E125,E126,E127,E128	27
chr19	46072914	46072998	E032	1
chr19	46073042	46073694	E003,E004,E005,E006,E007,E008,E021,E022,E028,E029,E032,E033,E034,E046,E050,E051,E055,E056,E057,E059,E080,E083,E085,E086,E089,E090,E091,E092,E093,E094,E097,E098,E100,E109,E114,E116,E118,E119,E120,E121,E122,E123,E124,E125,E126,E127,E128	47
chr19	46073880	46073934	E100	1
chr19	46074011	46074098	E022	1
chr19	46074619	46074669	E022	1
chr19	46074672	46075151	E003,E032,E083,E089,E100,E114,E116,E127	8
chr19	46075208	46075262	E033	1
chr19	46075281	46075363	E055,E100,E116	3
chr19	46076131	46076191	E127	1
chr19	46076220	46076445	E003,E022,E046,E114,E127	5
chr19	46077072	46077126	E126	1
chr19	46077760	46078345	E003,E006,E007,E021,E028,E033,E034,E051,E055,E056,E059,E082,E083,E091,E097,E100,E114,E120,E121,E126	20
chr19	46078393	46078443	E022	1
chr19	46078517	46078567	E114	1
chr19	46078643	46078902	E006,E021,E086,E114,E116,E125	6
chr19	46078908	46079001	E086	1
chr19	46079030	46079101	E021,E098,E100	3
chr19	46079274	46079354	E119	1
chr19	46079398	46079538	E017,E119	2
chr19	46079799	46081437	E003,E004,E005,E006,E008,E017,E021,E022,E028,E029,E032,E034,E050,E055,E056,E057,E059,E080,E083,E084,E085,E086,E088,E089,E091,E092,E094,E097,E098,E100,E109,E114,E116,E117,E118,E119,E120,E121,E123,E125,E126,E127,E128	43
chr19	46081527	46081919	E003,E017,E021,E028,E055,E056,E057,E059,E091,E114,E123,E125,E126,E127,E128	15
chr19	46082131	46082470	E021,E022,E055,E056,E057,E059,E081,E082,E083,E086,E091,E092,E097,E100,E114,E126,E127	17
chr19	46082771	46082870	E097,E100	2
chr19	46083071	46083213	E050,E100,E118	3
chr19	46084099	46085166	E003,E005,E006,E007,E028,E032,E033,E051,E057,E059,E088,E091,E093,E097,E100,E114,E116,E118,E119,E122,E125,E128	22
chr19	46085320	46085374	E100	1
chr19	46085462	46085535	E032,E091	2
chr19	46085634	46086023	E017,E021,E032,E086,E123	5
chr19	46086145	46086582	E033,E086,E091,E123	4
chr19	46087011	46089142	E003,E004,E005,E006,E007,E008,E017,E021,E022,E028,E029,E032,E033,E034,E046,E050,E051,E055,E056,E057,E059,E080,E081,E082,E083,E084,E085,E086,E088,E089,E090,E091,E092,E093,E094,E097,E098,E100,E109,E114,E116,E117,E118,E119,E120,E121,E122,E123,E124,E125,E126,E127,E128	53
chr19	46089172	46089221	E097	1
chr19	46089341	46089395	E086,E100	2
chr19	46089416	46089864	E021,E022,E032,E033,E034,E046,E082,E086,E088,E089,E090,E092,E100,E119,E123,E124	16
chr19	46089869	46090020	E032,E097,E124	3
chr19	46090035	46090089	E022	1
chr19	46090826	46090963	E029,E097,E100,E123	4
chr19	46090978	46091523	E006,E017,E021,E029,E032,E033,E034,E051,E055,E056,E080,E084,E085,E089,E090,E091,E094,E097,E100,E109,E114,E118,E123,E124,E126	25
chr19	46091697	46091751	E100	1
chr19	46091844	46091922	E094,E114	2
chr19	46092090	46092174	E021,E097	2
chr19	46092219	46092373	E005,E032,E046,E123	4
chr19	46092374	46092497	E022,E032	2
chr19	46092796	46093064	E003,E008,E022,E033,E034,E046,E051,E093,E114,E123,E124	11
chr19	46093070	46093110	E034	1
chr19	46093145	46093285	E032,E034,E098,E116	4
chr19	46093930	46094655	E003,E004,E005,E006,E007,E008,E017,E021,E022,E028,E029,E032,E034,E046,E050,E051,E055,E056,E057,E059,E080,E081,E083,E085,E086,E088,E089,E090,E091,E092,E093,E094,E097,E098,E100,E109,E114,E116,E118,E119,E121,E123,E124,E126,E127,E128	46
chr19	46094713	46094913	E032,E050,E051,E118,E124,E125	6
chr19	46095272	46095357	E086,E114	2
chr19	46095412	46095471	E033	1
chr19	46095592	46095986	E029,E032,E056,E057,E086,E100,E122,E123,E124	9
chr19	46095996	46096107	E033	1
chr19	46096298	46096348	E032	1
chr19	46096898	46097012	E029,E100	2
chr19	46097215	46097265	E022	1
chr19	46097710	46097774	E124	1
chr19	46097804	46098010	E003,E007,E008,E021,E022,E033,E050,E055,E056,E083,E088,E089,E091,E092,E093,E114,E119,E121,E122,E123,E127	21
chr19	46098684	46098854	E029,E033,E097,E100	4
chr19	46099151	46099454	E006,E007,E017,E022,E032,E055,E056,E089,E090,E091,E100,E114,E124,E126	14
chr19	46099552	46099595	E034	1
chr19	46099748	46099798	E032	1
chr19	46099862	46099912	E021	1
chr19	46100055	46100135	E123	1
chr19	46100145	46100321	E021,E032,E046,E080,E088,E122	6
chr19	46100614	46102330	E003,E004,E006,E007,E008,E021,E022,E029,E032,E033,E034,E046,E050,E051,E055,E056,E059,E080,E083,E084,E086,E088,E089,E090,E092,E097,E100,E109,E114,E116,E118,E121,E122,E123,E124,E125,E126,E127	38
chr19	46102378	46102456	E034	1
chr19	46102605	46102812	E003,E021,E022,E032,E086,E118	6
chr19	46102854	46103327	E003,E007,E029,E032,E034,E046,E050,E051,E055,E086,E090,E098,E114,E118,E122,E124	16
chr19	46103359	46104083	E003,E008,E021,E022,E032,E033,E034,E050,E051,E086,E088,E089,E092,E093,E097,E100,E114	17
chr19	46104159	46104280	E034,E093,E122	3
chr19	46104399	46104940	E003,E007,E008,E021,E034,E050,E056,E059,E083,E086,E088,E089,E092,E097,E100,E122,E124	17
chr19	46105012	46105062	E034,E083	2
chr19	46105086	46106018	E003,E004,E007,E008,E021,E022,E032,E033,E034,E046,E050,E055,E056,E080,E083,E086,E088,E089,E090,E091,E092,E100,E118,E121,E124	25
chr19	46106270	46106320	E114	1
chr19	46106659	46106912	E004,E022,E033,E034,E114	5
chr19	46107392	46107432	E086	1
chr19	46107932	46107992	E006	1
chr19	46108147	46108313	E090,E114,E116	3
chr19	46109299	46109341	E034	1
chr19	46109738	46109788	E055	1
chr19	46110119	46111264	E003,E004,E005,E006,E007,E008,E017,E021,E022,E028,E029,E032,E033,E034,E046,E050,E051,E055,E056,E057,E059,E080,E081,E082,E083,E084,E085,E086,E088,E089,E090,E091,E092,E093,E094,E097,E098,E100,E109,E114,E116,E117,E118,E119,E120,E121,E122,E123,E124,E125,E126,E127,E128	53
chr19	46111490	46111594	E086,E097	2
chr19	46111802	46111846	E097	1
chr19	46112089	46112139	E046	1
chr19	46112264	46112523	E006,E034,E117	3
chr19	46112710	46112766	E021,E086	2
chr19	46112840	46113129	E051,E080,E097,E100,E114,E120,E121,E124	8
chr19	46113188	46113255	E080	1
chr19	46115161	46115215	E100	1
chr19	46115988	46116028	E034	1
chr19	46116085	46116135	E022	1
chr19	46116575	46116674	E119	1
chr19	46116680	46116724	E097	1
chr19	46116841	46116924	E114,E124,E128	3
chr19	46116994	46118250	E005,E006,E017,E028,E029,E032,E033,E034,E046,E050,E051,E055,E056,E057,E059,E080,E084,E085,E091,E092,E094,E097,E098,E100,E109,E114,E116,E117,E118,E119,E120,E121,E122,E123,E124,E125,E126,E127,E128	39
chr19	46118404	46118648	E091,E127	2
chr19	46118847	46120288	E003,E004,E005,E006,E007,E008,E017,E021,E022,E028,E029,E032,E033,E034,E046,E050,E051,E055,E056,E057,E059,E080,E081,E082,E083,E084,E085,E086,E088,E089,E090,E091,E092,E093,E094,E097,E098,E100,E109,E114,E116,E117,E118,E119,E120,E121,E122,E123,E124,E125,E126,E127,E128	53
chr19	46120441	46120550	E007	1
chr19	46120751	46120801	E022	1
chr19	46120806	46120886	E116	1
chr19	46120981	46121052	E034	1
chr19	46121143	46121271	E109,E114	2
chr19	46121618	46121841	E022	1
chr19	46121844	46121950	E127	1
chr19	46122288	46122342	E100	1
chr19	46122364	46122456	E007	1
chr19	46123301	46123351	E121	1
chr19	46123888	46123938	E022	1
chr19	46124089	46124139	E022	1
chr19	46124189	46124272	E021	1
chr19	46124299	46124445	E003,E008,E021,E022	4
chr19	46124448	46124516	E022,E086	2
chr19	46124658	46124733	E007	1
chr19	46124750	46124800	E091	1
chr19	46124921	46124975	E100	1
chr19	46125420	46125470	E114	1
chr19	46125495	46125552	E046,E086	2
chr19	46126321	46126371	E022	1
chr19	46126543	46126593	E022	1
chr19	46127411	46127513	E127	1
chr19	46127521	46127623	E100,E114	2
chr19	46127871	46127921	E017	1
chr19	46128817	46128902	E091	1
chr19	46128934	46128979	E034,E086	2
chr19	46129451	46129522	E086	1
chr19	46129691	46129778	E032,E127	2
chr19	46129819	46129901	E080,E127	2
chr19	46129961	46130015	E100	1
chr19	46130029	46130069	E086	1
chr19	46130094	46130152	E114	1
chr19	46130368	46130422	E127	1
chr19	46131644	46131729	E021,E033	2
chr19	46131779	46131851	E022	1
chr19	46132122	46132226	E021	1
chr19	46132273	46132378	E100,E127	2
chr19	46132945	46133039	E021	1
chr19	46133105	46133358	E021,E022,E028,E114,E116	5
chr19	46133709	46134779	E003,E004,E005,E006,E007,E017,E021,E022,E028,E029,E055,E056,E057,E059,E084,E086,E091,E094,E098,E100,E109,E114,E116,E117,E119,E120,E121,E122,E123,E124,E125,E126,E127,E128	34
chr19	46134965	46135081	E021,E022,E091	3
chr19	46135139	46135332	E006,E127	2
chr19	46135461	46136822	E003,E004,E005,E006,E007,E008,E017,E021,E022,E028,E029,E032,E033,E034,E046,E050,E051,E055,E056,E057,E059,E080,E081,E082,E083,E084,E085,E086,E088,E089,E090,E091,E092,E093,E094,E097,E098,E100,E109,E114,E116,E117,E118,E119,E120,E121,E122,E123,E124,E125,E126,E127,E128	53
chr19	46137037	46137423	E003,E022,E055,E091,E097,E100,E114,E117,E123,E127	10
chr19	46137426	46137510	E021,E055,E121	3
chr19	46137566	46137616	E022	1
chr19	46137662	46137730	E097	1
chr19	46138132	46138189	E091	1
chr19	46138538	46138588	E091	1
chr19	46138600	46138850	E017,E022,E056,E057,E080,E083,E088,E090,E091,E097,E098,E116,E119,E127,E128	15
chr19	46139261	46139384	E046,E091,E121,E127	4
chr19	46139410	46139507	E091,E119	2
chr19	46139650	46139728	E093	1
chr19	46139741	46139834	E114	1
chr19	46139868	46139926	E090	1
chr19	46140256	46140440	E022,E029,E046,E050,E100,E114	6
chr19	46140507	46140639	E021,E032	2
chr19	46140813	46140893	E021	1
chr19	46140971	46141025	E021	1
chr19	46141247	46142998	E003,E004,E005,E006,E007,E008,E017,E021,E022,E028,E029,E032,E033,E034,E046,E050,E051,E055,E056,E057,E059,E080,E083,E084,E085,E086,E088,E089,E090,E091,E092,E093,E094,E097,E098,E100,E109,E114,E116,E117,E118,E119,E120,E121,E123,E124,E125,E126,E127,E128	50
chr19	46143098	46143707	E003,E007,E017,E032,E034,E046,E051,E055,E080,E088,E091,E092,E097,E098,E100,E114,E116,E117,E118,E123,E124,E127	22
chr19	46143961	46150076	E003,E004,E005,E006,E007,E008,E017,E021,E022,E028,E029,E032,E033,E034,E046,E050,E051,E055,E056,E057,E059,E080,E081,E082,E083,E084,E085,E086,E088,E089,E090,E091,E092,E093,E094,E097,E098,E100,E109,E114,E116,E117,E118,E119,E120,E121,E122,E123,E124,E125,E126,E127,E128	53
chr19	46151935	46151975	E086	1
chr19	46152436	46152547	E123	1
chr19	46152960	46153010	E093	1
chr19	46153500	46153554	E100	1
chr19	46153738	46153798	E034	1
chr19	46154128	46154480	E050,E051,E123	3
chr19	46154760	46154855	E114	1
chr19	46154906	46155039	E046,E114,E124	3
chr19	46155643	46155693	E022	1
chr19	46155977	46156027	E083	1
chr19	46156270	46156341	E007,E017,E021,E022,E050,E086,E090,E093,E100,E109	10
chr19	46156770	46157433	E003,E004,E005,E006,E021,E022,E050,E055,E080,E091,E092,E098,E114,E118,E121,E123,E125,E126,E127	19
chr19	46158318	46158358	E086	1
chr19	46158401	46158565	E022,E032	2
chr19	46159399	46159439	E034	1
chr19	46159489	46159611	E022,E029,E114	3
chr19	46160395	46160491	E114	1
chr19	46160815	46161500	E004,E005,E006,E007,E008,E021,E022,E084,E088,E089,E092,E098,E114,E118,E123,E124,E127	17
chr19	46161582	46161632	E022	1
chr19	46161737	46161787	E022	1
chr19	46162016	46162056	E034	1
chr19	46162188	46162292	E114,E124	2
chr19	46162574	46162674	E022,E118	2
chr19	46162793	46162885	E032	1
chr19	46163007	46163057	E114	1
chr19	46163627	46163693	E032,E091	2
chr19	46163878	46164210	E003,E007,E021,E022,E114,E117,E120,E121,E123	9
chr19	46164249	46164308	E021,E051	2
chr19	46164333	46164383	E032	1
chr19	46165687	46165737	E051	1
chr19	46166286	46166326	E086	1
chr19	46167047	46167124	E097,E109	2
chr19	46167127	46167241	E017,E022	2
chr19	46167245	46167637	E003,E004,E008,E021,E100,E114,E126	7
chr19	46167707	46168369	E005,E006,E007,E008,E017,E022,E029,E032,E033,E034,E050,E055,E056,E086,E088,E090,E092,E093,E100,E114,E120,E121,E123,E124,E125,E126	26
chr19	46168570	46168620	E022	1
chr19	46169266	46169526	E003,E021,E022,E032,E055,E114	6
chr19	46169529	46169592	E034	1
chr19	46169724	46169780	E114	1
chr19	46169803	46169891	E034,E086	2
chr19	46170172	46170222	E114	1
chr19	46170633	46172956	E003,E004,E005,E006,E007,E008,E017,E021,E022,E028,E029,E032,E033,E034,E046,E050,E051,E055,E056,E057,E059,E080,E081,E082,E083,E084,E085,E086,E088,E089,E090,E091,E092,E093,E094,E097,E098,E100,E109,E114,E116,E117,E118,E119,E120,E121,E123,E124,E125,E126,E127,E128	52
chr19	46173176	46173382	E006,E007,E021,E032,E033,E034,E046,E059,E114,E124	10
chr19	46173559	46174911	E003,E004,E005,E006,E007,E008,E017,E021,E022,E028,E029,E032,E033,E034,E046,E050,E051,E055,E056,E057,E059,E080,E081,E083,E084,E085,E086,E088,E089,E090,E091,E092,E093,E094,E097,E098,E100,E109,E114,E116,E117,E118,E119,E120,E121,E122,E123,E124,E126,E127,E128	51
chr19	46175299	46175630	E007,E033,E114,E116	4
chr19	46176137	46176420	E017,E032,E034,E114,E116	5
chr19	46176703	46176786	E080	1
chr19	46177021	46177244	E032,E050,E091	3
chr19	46177255	46177553	E007,E022,E032,E091,E114,E116	6
chr19	46177579	46177619	E086	1
chr19	46177683	46177788	E121,E127	2
chr19	46177850	46177953	E007,E021,E051	3
chr19	46178053	46178167	E100,E116	2
chr19	46178270	46178509	E003,E007,E022,E032,E033,E034,E050,E086,E098,E109,E114,E118	12
chr19	46179027	46179077	E007	1
chr19	46179202	46179246	E080	1
chr19	46179416	46179698	E003,E029,E032,E034,E046,E050,E051,E124	8
chr19	46179880	46181603	E003,E004,E005,E006,E007,E008,E017,E021,E022,E028,E029,E032,E033,E034,E046,E050,E051,E055,E056,E057,E059,E080,E081,E082,E083,E084,E085,E086,E088,E089,E090,E091,E092,E093,E094,E097,E098,E100,E109,E114,E116,E117,E118,E119,E120,E121,E122,E123,E124,E125,E126,E127,E128	53
chr19	46181682	46181795	E032	1
chr19	46181826	46181895	E051	1
chr19	46181930	46182102	E007,E032,E051,E086,E097,E098	6
chr19	46182112	46182448	E022,E032,E034,E046,E114	5
chr19	46182620	46182660	E086	1
chr19	46183289	46183451	E021,E100	2
chr19	46183619	46183736	E114,E123	2
chr19	46184127	46184592	E003,E007,E008,E032,E033,E034,E050,E051,E086,E088,E090,E093,E100,E109,E114,E118,E121,E123,E127	19
chr19	46184658	46185691	E003,E004,E005,E006,E007,E008,E017,E021,E022,E028,E029,E032,E033,E034,E046,E050,E051,E055,E056,E057,E059,E080,E081,E082,E083,E084,E085,E086,E088,E089,E090,E091,E092,E093,E094,E097,E098,E100,E109,E114,E116,E117,E118,E119,E120,E121,E122,E123,E124,E125,E126,E127,E128	53
chr19	46185711	46185776	E034,E086	2
chr19	46185864	46185953	E034,E051,E100	3
chr19	46186091	46186901	E007,E021,E022,E032,E046,E051,E059,E091,E097,E100,E114,E118,E123,E127	14
chr19	46187008	46187084	E034,E100	2
chr19	46187107	46187279	E022,E051,E086,E091,E127	5
chr19	46187444	46187552	E123	1
chr19	46187573	46187701	E022,E032,E091,E098	4
chr19	46187707	46187789	E034,E119	2
chr19	46188122	46188208	E033,E114	2
chr19	46188625	46188675	E055	1
chr19	46188971	46189011	E086	1
chr19	46189727	46189871	E086,E114,E123	3
chr19	46189889	46189977	E021	1
chr19	46190526	46190667	E116	1
chr19	46190747	46190815	E125	1
chr19	46191004	46191098	E097,E100	2
chr19	46191115	46191170	E100	1
chr19	46191368	46191436	E091	1
chr19	46191609	46191673	E097	1
chr19	46191762	46191812	E022	1
chr19	46191947	46192016	E050	1
chr19	46192254	46192357	E022,E116	2
chr19	46192487	46192567	E116	1
chr19	46192581	46192631	E114	1
chr19	46192883	46192933	E032	1
chr19	46193032	46193082	E051	1
chr19	46193089	46193233	E029,E032,E034,E100,E114	5
chr19	46193636	46193686	E022	1
chr19	46193984	46194089	E022	1
chr19	46194091	46194602	E003,E007,E017,E021,E022,E032,E033,E034,E046,E050,E059,E080,E085,E086,E091,E093,E097,E100,E114,E116,E123,E126,E127	23
chr19	46194633	46197161	E003,E004,E005,E006,E007,E008,E017,E021,E022,E028,E029,E032,E033,E034,E046,E050,E051,E055,E056,E057,E059,E080,E081,E082,E083,E084,E085,E086,E088,E089,E090,E091,E092,E093,E094,E097,E098,E100,E109,E114,E116,E117,E118,E119,E120,E121,E122,E123,E124,E125,E126,E127,E128	53
chr19	46197182	46197386	E008,E032,E034,E097,E114,E116,E127	7
chr19	46198016	46198065	E086	1
chr19	46198093	46198472	E006,E029,E032,E034,E051,E055,E056,E100,E114,E116,E120,E124,E126	13
chr19	46198592	46198642	E022	1
chr19	46198647	46199026	E033,E034,E051,E097,E098,E100,E114,E116	8
chr19	46199079	46199206	E100,E116	2
chr19	46199405	46199496	E032,E116	2
chr19	46201026	46201076	E032	1
chr19	46201323	46201588	E017,E032,E055,E056,E057,E114,E116,E123,E124,E127	10
chr19	46201595	46201847	E007,E033,E097,E114,E116,E127	6
chr19	46201854	46202072	E032,E051,E097	3
chr19	46202109	46202198	E093	1
chr19	46203231	46203285	E033	1
chr19	46203435	46203479	E097	1
chr19	46204420	46204522	E114	1
chr19	46204835	46204938	E118	1
chr19	46204951	46205324	E007,E032,E050,E051,E083,E091,E093,E114,E116,E118	10
chr19	46205350	46205521	E004,E091,E120,E121	4
chr19	46205575	46205679	E116	1
chr19	46205879	46205943	E124	1
chr19	46206055	46206322	E082,E086,E091,E114,E127	5
chr19	46206495	46206545	E021	1
chr19	46206860	46206910	E114	1
chr19	46207296	46207463	E032,E033,E117	3
chr19	46207495	46207566	E021,E100	2
chr19	46207645	46207983	E034,E059,E114,E116,E123,E127	6
chr19	46208091	46208141	E022	1
chr19	46208273	46208347	E032	1
chr19	46208375	46208588	E033,E056,E114,E117	4
chr19	46208719	46208786	E022,E091	2
chr19	46208924	46209082	E097,E100,E114	3
chr19	46209127	46209177	E114	1
chr19	46209297	46209351	E021,E022,E032	3
chr19	46209499	46209571	E032	1
chr19	46209616	46210272	E021,E032,E033,E093,E098,E100,E116	7
chr19	46210334	46211162	E003,E021,E022,E032,E033,E034,E050,E055,E056,E080,E083,E086,E088,E092,E098,E100,E114,E116,E121,E126	20
chr19	46211260	46211376	E086,E100,E114	3
chr19	46211722	46212190	E005,E006,E007,E008,E017,E021,E022,E028,E029,E032,E046,E055,E056,E083,E086,E088,E091,E092,E100,E114,E116,E117,E123	23
chr19	46212437	46212518	E032	1
chr19	46212550	46212600	E083	1
chr19	46212699	46212830	E006,E086,E116	3
chr19	46212920	46213215	E017,E032,E081,E082	4
chr19	46213536	46213607	E081,E082	2
chr19	46213639	46214147	E007,E021,E032,E046,E055,E081,E082,E083,E086,E114,E128	11
chr19	46214161	46214390	E081,E082,E086	3
chr19	46214484	46214631	E080,E081,E083,E091,E100	5
chr19	46214872	46214990	E097,E118	2
chr19	46214991	46215413	E007,E008,E021,E022,E032,E080,E081,E082,E083,E086,E091,E097,E118	13
chr19	46215622	46216170	E007,E021,E022,E032,E046,E050,E080,E083,E086,E091,E097,E100,E118,E126	14
chr19	46216191	46216306	E007,E124	2
chr19	46216354	46216612	E007,E021,E022,E080,E081,E089,E100,E114,E121,E124	10
chr19	46216638	46216769	E081,E100,E118	3
chr19	46216786	46216949	E021,E032,E086,E100	4
chr19	46217300	46217406	E032,E100,E114	3
chr19	46217679	46217892	E022,E032,E097,E100	4
chr19	46218115	46218321	E059,E091,E123,E127	4
chr19	46218353	46218805	E004,E006,E007,E008,E017,E021,E032,E046,E055,E056,E059,E086,E092,E094,E097,E098,E100,E114,E116,E117,E118,E123	22
chr19	46219110	46222210	E003,E004,E005,E006,E007,E008,E017,E021,E022,E028,E029,E032,E033,E034,E046,E050,E051,E055,E056,E057,E059,E080,E081,E082,E083,E084,E085,E086,E088,E089,E090,E091,E092,E093,E094,E097,E098,E100,E109,E114,E116,E117,E118,E119,E120,E121,E122,E123,E124,E125,E126,E127,E128	53
chr19	46222378	46222476	E114	1
chr19	46222551	46222875	E033,E034,E055,E056,E100,E114,E116,E119,E123	9
chr19	46222919	46223055	E118	1
chr19	46223072	46223225	E029,E097,E114	3
chr19	46223233	46223283	E022	1
chr19	46223295	46223345	E021	1
chr19	46223368	46223511	E114,E116	2
chr19	46223808	46224369	E004,E021,E034,E051,E055,E084,E085,E086,E091,E092,E094,E098,E100,E109,E114,E116,E117,E118,E119,E126,E127	21
chr19	46224427	46224550	E118	1
chr19	46224692	46224805	E086,E097,E100	3
chr19	46225093	46225823	E005,E006,E017,E021,E028,E033,E055,E056,E057,E059,E091,E094,E097,E098,E100,E109,E114,E116,E117,E118,E119,E120,E121,E122,E125,E126,E127,E128	28
chr19	46225971	46226961	E005,E006,E017,E021,E028,E029,E051,E055,E056,E057,E059,E080,E084,E086,E091,E094,E100,E109,E114,E117,E119,E120,E121,E123,E124,E125,E126,E127,E128	29
chr19	46227199	46227817	E017,E022,E033,E034,E055,E056,E057,E081,E082,E100,E127	11
chr19	46228959	46229064	E033	1
chr19	46229106	46229172	E032	1
chr19	46229216	46229303	E032	1
chr19	46229320	46229360	E034	1
chr19	46230114	46230164	E114	1
chr19	46230174	46230224	E032	1
chr19	46230329	46230379	E017,E080	2
chr19	46230417	46230467	E092	1
chr19	46230598	46230802	E080,E123	2
chr19	46230847	46230996	E080	1
chr19	46231140	46231214	E021,E097	2
chr19	46231380	46231452	E007,E093	2
chr19	46231496	46231776	E007,E032,E033,E034,E046,E100,E114	7
chr19	46231850	46231934	E097	1
chr19	46232021	46232230	E022,E091,E100,E109,E114	5
chr19	46232745	46234596	E003,E004,E005,E006,E007,E008,E017,E021,E022,E028,E029,E032,E033,E034,E046,E050,E051,E055,E056,E057,E059,E080,E081,E082,E083,E084,E085,E086,E088,E089,E090,E091,E092,E093,E094,E097,E098,E100,E109,E114,E116,E117,E118,E119,E120,E121,E122,E123,E124,E125,E126,E127,E128	53
chr19	46234716	46234770	E034,E093	2
chr19	46234863	46235125	E032,E034,E083,E089,E090,E091,E092,E097,E123	9
chr19	46235266	46235317	E022	1
chr19	46235391	46235789	E007,E032,E033,E034,E046,E086,E089,E090,E091,E092,E097,E098,E100,E114,E123	15
chr19	46236076	46236693	E003,E021,E022,E029,E032,E033,E034,E082,E086,E089,E090,E091,E097,E098,E100,E114	16
chr19	46236720	46236770	E021	1
chr19	46236972	46237432	E007,E021,E022,E032,E089,E091,E100,E114	8
chr19	46237437	46237781	E007,E032,E091,E123	4
chr19	46237805	46237859	E127	1
chr19	46237953	46237997	E097	1
chr19	46238053	46238103	E114	1
chr19	46238612	46238841	E021,E057,E127	3
chr19	46238850	46238900	E021	1
chr19	46239128	46239182	E021	1
chr19	46239245	46239295	E021	1
chr19	46239326	46239672	E005,E091,E114,E117,E123	5
chr19	46239775	46239825	E021	1
chr19	46240298	46240716	E004,E005,E008,E017,E021,E022,E028,E055,E056,E057,E080,E085,E086,E091,E100,E109,E114,E117,E118,E119,E120,E121,E123,E125,E126,E127,E128	27
chr19	46240783	46240879	E021,E032,E100	3
chr19	46241238	46241492	E022,E114,E123	3
chr19	46241722	46241787	E086	1
chr19	46241817	46241867	E021,E022	2
chr19	46242173	46242223	E022	1
chr19	46242583	46243241	E003,E004,E005,E008,E021,E022,E029,E046,E051,E056,E059,E091,E114,E116,E117,E118,E123,E124,E126	19
chr19	46243368	46243749	E091,E123,E124	3
chr19	46244165	46244279	E021	1
chr19	46244450	46244518	E091,E114	2
chr19	46244810	46244864	E033	1
chr19	46245697	46245747	E114	1
chr19	46245941	46245981	E086	1
chr19	46246147	46246371	E029,E059,E089,E093	4
chr19	46246416	46246551	E032,E114	2
chr19	46246672	46246752	E123	1
chr19	46246764	46246814	E032	1
chr19	46247188	46247273	E114	1
chr19	46248011	46248156	E007,E091	2
chr19	46248204	46248430	E021,E046,E114	3
chr19	46248455	46248758	E003,E008,E021,E033,E055,E114,E125,E128	8
chr19	46248773	46248862	E008	1
chr19	46248964	46249100	E091,E121	2
chr19	46249142	46249192	E114	1
chr19	46249365	46249415	E021	1
chr19	46249457	46249499	E086	1
chr19	46249637	46249846	E005,E021,E022,E091	4
chr19	46250209	46250415	E034,E091,E121	3
chr19	46250469	46250531	E021,E086	2
chr19	46250604	46250682	E114	1
chr19	46250734	46250784	E114	1
chr19	46250948	46251078	E005,E007,E021	3
chr19	46251268	46251328	E021	1
chr19	46251614	46251664	E032	1
chr19	46251729	46251779	E022	1
chr19	46251788	46251838	E091	1
chr19	46252529	46252589	E022	1
chr19	46252759	46253084	E017,E055,E056,E057,E091,E114,E117,E119,E120,E121,E126,E127	12
chr19	46253435	46253501	E082,E091	2
chr19	46253967	46254267	E007,E050,E080,E083,E091,E114	6
chr19	46254861	46255044	E022,E091	2
chr19	46255416	46255456	E086	1
chr19	46255698	46256503	E006,E028,E029,E055,E056,E057,E080,E097,E114,E119,E121,E124,E126,E127	14
chr19	46256602	46257123	E003,E004,E006,E007,E008,E021,E022,E055,E083,E086,E091,E093,E100,E114,E116,E123	16
chr19	46257132	46257182	E092	1
chr19	46257605	46257730	E021,E114	2
chr19	46257762	46257821	E091	1
chr19	46257903	46258000	E114	1
chr19	46258143	46258331	E021,E032	2
chr19	46259148	46259198	E021	1
chr19	46259260	46259494	E022,E097,E118	3
chr19	46259517	46259607	E022,E090,E120	3
chr19	46260077	46260476	E021,E029,E032,E086,E088,E091,E109,E118,E122,E128	10
chr19	46260562	46260731	E092,E118,E119	3
chr19	46260739	46260789	E121	1
chr19	46260803	46260872	E091	1
chr19	46261041	46261276	E005,E055,E056,E091,E114,E117,E126	7
chr19	46261307	46261402	E022,E091,E119	3
chr19	46261951	46262001	E021	1
chr19	46262742	46262826	E114	1
chr19	46263649	46263706	E091,E097	2
chr19	46263823	46263930	E114,E117	2
chr19	46264752	46264834	E003,E050	2
chr19	46264837	46265318	E003,E004,E007,E021,E022,E032,E050,E051,E083,E088,E090,E097,E118	13
chr19	46265339	46265582	E097,E100	2
chr19	46265773	46265878	E090	1
chr19	46266053	46266347	E007,E022,E034,E086,E089,E097,E100,E118	8
chr19	46266422	46266686	E006,E007,E029,E083,E086,E088,E097,E100,E114	9
chr19	46266705	46277204	E003,E004,E005,E006,E007,E008,E017,E021,E022,E028,E029,E032,E033,E034,E046,E050,E051,E055,E056,E057,E059,E080,E081,E082,E083,E084,E085,E086,E088,E089,E090,E091,E092,E093,E094,E097,E098,E100,E109,E114,E116,E117,E118,E119,E120,E121,E122,E123,E124,E125,E126,E127,E128	53
chr19	46277440	46277490	E121	1
chr19	46277851	46278443	E003,E004,E005,E008,E021,E022,E032,E034,E050,E057,E083,E084,E085,E086,E088,E091,E092,E097,E100,E109,E114,E116,E118,E123,E124	25
chr19	46278524	46278574	E022	1
chr19	46278713	46278788	E032	1
chr19	46279808	46279896	E086,E090	2
chr19	46279952	46280006	E097	1
chr19	46280083	46280169	E003,E090	2
chr19	46280201	46280357	E022,E097,E098,E114	4
chr19	46280386	46280542	E032,E122	2
chr19	46280553	46280619	E022	1
chr19	46280621	46280692	E100	1
chr19	46280743	46280824	E021,E086,E090,E097	4
chr19	46280874	46281009	E100,E118	2
chr19	46281046	46281218	E021,E050,E089,E100	4
chr19	46281287	46281655	E003,E021,E022,E032,E033,E059,E090,E097,E100,E114,E118	11
chr19	46281663	46282080	E007,E029,E086,E089,E091,E097,E098,E100	8
chr19	46282112	46287465	E003,E004,E005,E006,E007,E008,E017,E021,E022,E028,E029,E032,E033,E034,E046,E050,E051,E055,E056,E057,E059,E080,E081,E082,E083,E084,E085,E086,E088,E089,E090,E091,E092,E093,E094,E097,E098,E100,E109,E114,E116,E117,E118,E119,E120,E121,E122,E123,E124,E125,E126,E127,E128	53
chr19	46287503	46287979	E022,E029,E032,E034,E046,E056,E080,E083,E089,E092,E097,E100,E114,E116,E121	15
chr19	46288004	46289044	E029,E033,E034,E055,E056,E081,E083,E086,E089,E090,E097,E100,E114,E118,E120,E121,E123,E126	18
chr19	46289073	46289123	E083	1
chr19	46289165	46289559	E089,E090,E091,E100,E118	5
chr19	46289797	46290206	E086,E091,E092,E097,E100	5
chr19	46290214	46290270	E086	1
chr19	46290325	46290500	E034,E059,E091,E124	4
chr19	46290554	46290608	E097	1
chr19	46290664	46290870	E032,E089,E090,E097	4
chr19	46290919	46290969	E022	1
chr19	46290980	46291030	E034	1
chr19	46291382	46291688	E005,E050,E083,E100,E114,E124,E128	7
chr19	46291802	46291898	E100,E116	2
chr19	46291908	46291958	E083	1
chr19	46291959	46292009	E032	1
chr19	46292046	46292160	E034,E116	2
chr19	46292239	46292876	E022,E034,E100,E114,E116,E124	6
chr19	46292913	46293011	E100	1
chr19	46293918	46296973	E003,E004,E005,E006,E007,E008,E017,E021,E022,E028,E029,E032,E033,E034,E046,E050,E051,E055,E056,E057,E059,E080,E081,E082,E083,E084,E085,E086,E088,E089,E090,E091,E092,E093,E094,E097,E098,E100,E109,E114,E116,E117,E118,E119,E120,E121,E122,E123,E124,E125,E126,E127,E128	53
chr19	46297001	46297067	E007	1
chr19	46297170	46297415	E003,E007,E021,E029,E032,E034,E086,E089,E090,E097,E100,E114,E123,E124	14
chr19	46297433	46297483	E050	1
chr19	46297493	46297583	E022,E124	2
chr19	46298057	46298107	E034	1
chr19	46298114	46298433	E006,E033,E051,E086,E097,E100,E114,E121	8
chr19	46298446	46298585	E090,E114,E121	3
chr19	46298867	46299131	E032,E100,E114,E124	4
chr19	46299164	46299279	E007	1
chr19	46299282	46299326	E097	1
chr19	46299344	46299398	E100	1
chr19	46300146	46300250	E100,E118	2
chr19	46300815	46300865	E091	1
chr19	46301121	46301323	E033,E034,E114	3
chr19	46301660	46301717	E034	1
chr19	46302125	46302674	E003,E004,E005,E006,E007,E008,E017,E021,E022,E028,E029,E032,E033,E034,E046,E050,E051,E055,E056,E057,E059,E080,E081,E082,E083,E084,E085,E086,E088,E089,E090,E091,E092,E093,E094,E097,E098,E100,E109,E114,E116,E117,E118,E119,E120,E121,E122,E123,E124,E125,E126,E127,E128	53
chr19	46302686	46303063	E017,E021,E022,E028,E032,E034,E055,E056,E083,E086,E089,E091,E097,E100,E121,E126	16
chr19	46303248	46303998	E003,E004,E005,E006,E007,E008,E017,E021,E022,E028,E029,E032,E034,E050,E055,E056,E057,E059,E080,E083,E086,E089,E090,E091,E093,E097,E100,E114,E116,E118,E119,E120,E121,E123,E125,E126,E127,E128	38
chr19	46304061	46304182	E022,E032,E080	3
chr19	46304361	46304638	E022,E032,E086,E114,E124	5
chr19	46304710	46304801	E034,E091,E093	3
chr19	46304856	46305735	E003,E006,E007,E008,E021,E022,E032,E033,E034,E050,E055,E056,E086,E089,E091,E097,E098,E100,E114,E123,E124,E126	22
chr19	46306142	46306217	E022	1
chr19	46306529	46306635	E086,E091,E114,E127	4
chr19	46306751	46306791	E086	1
chr19	46307016	46307072	E021	1
chr19	46307335	46307440	E021	1
chr19	46307517	46307598	E080,E091	2
chr19	46307626	46307976	E003,E029,E083,E086,E090,E118	6
chr19	46308127	46308218	E086	1
chr19	46308275	46308392	E046,E097,E114	3
chr19	46308397	46308437	E086	1
chr19	46308519	46308669	E021,E033	2
chr19	46309201	46309512	E021,E022,E051,E114,E123,E127	6
chr19	46309569	46309763	E006,E055,E056,E100,E126	5
chr19	46309935	46310140	E028,E029,E050,E051,E055,E056,E086,E088,E089,E123,E124,E126	12
chr19	46311047	46311333	E022,E034,E098,E114,E116,E123	6
chr19	46311827	46311887	E097	1
chr19	46311940	46312046	E021,E022,E100,E114	4
chr19	46312602	46312679	E017,E021	2
chr19	46312822	46313407	E003,E004,E005,E006,E008,E017,E021,E022,E028,E029,E032,E046,E050,E051,E055,E056,E057,E059,E080,E082,E083,E085,E086,E088,E090,E092,E093,E097,E100,E109,E114,E116,E117,E119,E120,E121,E122,E123,E124,E125,E126,E127,E128	43
chr19	46313454	46314239	E003,E006,E008,E021,E022,E028,E032,E050,E051,E055,E056,E057,E059,E086,E098,E109,E118,E120,E124,E126,E127	21
chr19	46315440	46315490	E022	1
chr19	46315575	46315997	E003,E007,E022,E055,E057,E091,E097,E100,E109,E114,E117,E125,E127	13
chr19	46316204	46316586	E003,E004,E005,E006,E008,E021,E022,E033,E050,E056,E057,E082,E086,E097,E114,E117,E121,E123,E124,E126	20
chr19	46316870	46316956	E057,E083,E114	3
chr19	46316993	46317047	E127	1
chr19	46317050	46317100	E055	1
chr19	46317126	46317176	E021	1
chr19	46317183	46317233	E114	1
chr19	46317274	46322264	E003,E004,E005,E006,E007,E008,E017,E021,E022,E028,E029,E032,E033,E034,E046,E050,E051,E055,E056,E057,E059,E080,E081,E082,E083,E084,E085,E086,E088,E089,E090,E091,E092,E093,E094,E097,E098,E100,E109,E114,E116,E117,E118,E119,E120,E121,E122,E123,E124,E125,E126,E127,E128	53
chr19	46322306	46322864	E003,E021,E032,E034,E050,E086,E089,E091,E093,E097,E100,E118,E124	13
chr19	46322865	46323328	E005,E008,E021,E033,E051,E055,E080,E083,E090,E093,E097,E114,E116,E118,E121	15
chr19	46323339	46323444	E034,E055,E080,E081	4
chr19	46323469	46323924	E003,E004,E006,E008,E021,E034,E080,E093,E097,E114,E117,E121,E124	13
chr19	46323953	46324296	E003,E004,E008,E021,E022,E032,E056,E057,E091,E093,E114,E118,E122,E127	14
chr19	46324359	46324802	E003,E008,E021,E022,E032,E034,E055,E086,E091,E097,E100,E118	12
chr19	46324865	46325074	E007,E029,E032,E033,E097,E114	6
chr19	46325194	46325270	E032	1
chr19	46325635	46325698	E034	1
chr19	46325725	46325805	E093,E097	2
chr19	46325873	46325962	E086,E114	2
chr19	46326005	46326189	E046,E057,E100	3
chr19	46326214	46326453	E021,E032,E089,E091,E114	5
chr19	46326466	46326506	E086	1
chr19	46326509	46326698	E034,E086,E089,E092,E100,E117	6
chr19	46326765	46326850	E086,E100	2
chr19	46327075	46327148	E022	1
chr19	46327239	46327827	E021,E022,E028,E032,E056,E057,E080,E081,E082,E086,E088,E089,E090,E094,E100,E109,E114,E118,E120,E121,E122,E125,E126,E127,E128	25
chr19	46327948	46328106	E033,E080,E091,E097,E122,E125	6
chr19	46328156	46328224	E100,E122	2
chr19	46328239	46328565	E080,E091,E093,E100,E114,E118	6
chr19	46328623	46328734	E100	1
chr19	46328874	46328924	E091	1
chr19	46329072	46329122	E090	1
chr19	46329272	46329364	E086,E124	2
chr19	46329471	46329581	E021,E091	2
chr19	46329691	46329741	E021	1
chr19	46329849	46329926	E021,E034	2
chr19	46329939	46330059	E080,E091,E097	3
chr19	46330082	46330514	E055,E059,E080,E097,E121	5
chr19	46330522	46330638	E034,E080,E114	3
chr19	46330678	46330809	E022,E080,E091	3
chr19	46330853	46330913	E125	1
chr19	46331055	46331295	E003,E021,E090,E091,E097	5
chr19	46331536	46331768	E017,E021,E055,E091,E114	5
chr19	46331813	46331908	E034,E125	2
chr19	46332012	46332130	E083,E097	2
chr19	46332196	46332246	E021	1
chr19	46332465	46332531	E032	1
chr19	46332879	46333006	E046,E097	2
chr19	46333025	46333075	E114	1
chr19	46333082	46333151	E091	1
chr19	46333514	46333554	E034	1
chr19	46334208	46334304	E021,E114	2
chr19	46334487	46334644	E017,E059,E114,E119	4
chr19	46334674	46334724	E021	1
chr19	46334819	46334891	E100	1
chr19	46335709	46335778	E114	1
chr19	46335834	46336026	E057,E117,E127	3
chr19	46336575	46336628	E032	1
chr19	46337028	46337082	E033	1
chr19	46337483	46337533	E021	1
chr19	46338396	46338603	E088,E122,E124,E128	4
chr19	46338847	46338897	E007	1
chr19	46339924	46340102	E097,E114,E116	3
chr19	46340344	46340424	E059	1
chr19	46340902	46340972	E005,E097	2
chr19	46340999	46341049	E091	1
chr19	46341071	46341210	E021,E097,E114	3
chr19	46341258	46341422	E114	1
chr19	46341481	46341704	E059,E114	2
chr19	46341762	46341837	E086,E118	2
chr19	46342510	46342583	E091,E114	2
chr19	46342625	46342675	E021	1
chr19	46343119	46343169	E022	1
chr19	46344457	46344572	E100	1
chr19	46345508	46345602	E003,E114,E119	3
chr19	46345659	46345732	E093	1
chr19	46345751	46345853	E022,E090,E100	3
chr19	46346062	46346121	E127	1
chr19	46346144	46346184	E086	1
chr19	46346201	46346251	E022	1
chr19	46346343	46346474	E003,E022,E114	3
chr19	46346664	46346736	E032	1
chr19	46347418	46347468	E114	1
chr19	46347482	46347558	E097,E100	2
chr19	46349082	46349156	E050	1
chr19	46349840	46350027	E017,E034,E050,E123	4
chr19	46350781	46350870	E033,E114	2
chr19	46351360	46351450	E100	1
chr19	46351457	46351507	E091	1
chr19	46351708	46351872	E005,E032	2
chr19	46351917	46352454	E004,E006,E022,E046,E050,E051,E055,E056,E083,E091,E097,E114,E116,E121,E123,E126	16
chr19	46352994	46353044	E021	1
chr19	46353381	46353431	E114	1
chr19	46353790	46353977	E032,E033,E114	3
chr19	46354263	46354384	E032,E114	2
chr19	46354773	46354864	E100,E114	2
chr19	46355411	46355811	E005,E007,E021,E055,E056,E057,E091,E100,E114,E120,E121,E125,E126,E127,E128	15
chr19	46355850	46355933	E022,E121	2
chr19	46356086	46356619	E003,E022,E032,E033,E056,E088,E091,E114,E116,E126,E127	11
chr19	46356667	46356732	E088	1
chr19	46356929	46356987	E032,E082	2
chr19	46357012	46357076	E100	1
chr19	46357224	46357339	E033	1
chr19	46357383	46357465	E022,E086	2
chr19	46357556	46357626	E118	1
chr19	46357659	46357729	E118	1
chr19	46357956	46358113	E017,E029,E109,E127	4
chr19	46359590	46359879	E091	1
chr19	46360007	46360071	E124	1
chr19	46360221	46360271	E114	1
chr19	46360721	46360768	E097	1
chr19	46361407	46361488	E021	1
chr19	46361491	46361694	E022,E080,E091,E098,E100,E114,E116,E124	8
chr19	46361709	46361749	E086	1
chr19	46362109	46362165	E032	1
chr19	46362243	46362338	E124	1
chr19	46362417	46362495	E114	1
chr19	46362753	46362822	E091	1
chr19	46362906	46363044	E091,E100	2
chr19	46363117	46363197	E097,E116	2
chr19	46363255	46363464	E091,E094	2
chr19	46363575	46363665	E091	1
chr19	46363872	46364432	E005,E006,E033,E091,E093,E114,E123,E128	8
chr19	46364509	46364737	E032,E086,E091,E097,E109,E116	6
chr19	46365233	46365287	E097,E098	2
chr19	46365382	46369165	E003,E004,E005,E006,E007,E008,E017,E021,E022,E028,E029,E032,E033,E034,E046,E050,E051,E055,E056,E057,E059,E080,E081,E082,E083,E084,E085,E086,E088,E089,E090,E091,E092,E093,E094,E097,E098,E100,E109,E114,E116,E117,E118,E119,E120,E121,E122,E123,E124,E125,E126,E127,E128	53
chr19	46369181	46369322	E033,E046,E109,E114,E123	5
chr19	46369466	46369659	E004,E084,E109,E114,E123,E125	6
chr19	46369709	46370484	E004,E007,E017,E021,E022,E033,E034,E084,E085,E091,E092,E093,E094,E097,E098,E100,E109,E114,E121	19
chr19	46370541	46370667	E003,E004,E032	3
chr19	46371060	46371578	E003,E004,E008,E021,E022,E032,E033,E051,E109,E114,E124	11
chr19	46371836	46372037	E032,E034,E100,E114,E123	5
chr19	46372041	46372161	E051,E082,E097,E109	4
chr19	46372397	46372447	E050	1
chr19	46372522	46372722	E032,E091,E114	3
chr19	46372763	46372813	E114	1
chr19	46373995	46374113	E086,E114,E126	3
chr19	46374565	46374609	E097	1
chr19	46374614	46374729	E114	1
chr19	46374905	46374945	E086	1
chr19	46375096	46375297	E089,E123	2
chr19	46375467	46375820	E022,E080,E098,E118,E119	5
chr19	46375879	46375958	E007	1
chr19	46376137	46376241	E118	1
chr19	46376458	46376639	E003,E032,E090,E114	4
chr19	46376756	46376883	E032,E080,E114,E118	4
chr19	46376982	46377699	E003,E004,E007,E022,E032,E056,E080,E084,E086,E094,E097,E098,E114,E118,E123	15
chr19	46377887	46377999	E118,E123	2
chr19	46378020	46378232	E007,E021,E022,E114,E123	5
chr19	46378548	46378750	E021,E022,E080,E097,E098,E109,E114,E123	8
chr19	46378812	46379165	E006,E007,E008,E022,E032,E051,E092,E098,E109,E128	10
chr19	46379266	46379446	E003,E004,E021,E050,E093,E100,E114,E124	8
chr19	46379476	46382351	E003,E004,E005,E006,E007,E008,E017,E021,E022,E029,E032,E033,E034,E046,E050,E051,E055,E056,E057,E059,E083,E084,E085,E086,E088,E089,E090,E091,E092,E093,E094,E097,E098,E100,E109,E114,E116,E118,E120,E121,E123,E124,E125,E126,E128	45
chr19	46382353	46382724	E007,E021,E022,E050,E051,E059,E086,E088,E092,E094,E098,E109,E118	13
chr19	46382796	46382864	E088	1
chr19	46383303	46383579	E085,E100,E114,E123	4
chr19	46384230	46384280	E092	1
chr19	46384344	46387526	E003,E004,E005,E006,E007,E008,E017,E021,E022,E028,E029,E032,E033,E034,E046,E050,E051,E055,E056,E057,E059,E080,E081,E082,E083,E084,E085,E086,E088,E089,E090,E091,E092,E093,E094,E097,E098,E100,E109,E114,E116,E117,E118,E119,E120,E121,E122,E123,E124,E125,E126,E127,E128	53
chr19	46387527	46391148	E003,E004,E005,E006,E007,E008,E017,E021,E022,E028,E029,E032,E033,E034,E046,E050,E051,E055,E056,E057,E059,E080,E081,E082,E083,E084,E085,E086,E088,E089,E090,E091,E092,E093,E094,E097,E098,E100,E109,E114,E116,E117,E118,E119,E120,E121,E122,E123,E124,E125,E126,E127,E128	53
chr19	46391218	46391303	E090	1
chr19	46391310	46391400	E022,E034,E097	3
chr19	46392351	46393114	E034,E050,E086,E090,E091,E098,E123	7
chr19	46393291	46393520	E032,E086,E114,E123	4
chr19	46393795	46393911	E097	1
chr19	46393956	46394010	E081	1
chr19	46394195	46394286	E086,E097	2
chr19	46394519	46394600	E033	1
chr19	46394610	46394660	E032	1
chr19	46394705	46394749	E097	1
chr19	46395247	46395297	E021	1
chr19	46395472	46395932	E005,E008,E022,E032,E100,E114	6
chr19	46396048	46396141	E091,E100,E118	3
chr19	46396643	46396693	E114	1
chr19	46396710	46396995	E029,E032,E084,E086,E097,E116,E124	7
chr19	46397702	46397778	E100	1
chr19	46398381	46398565	E084,E116,E118	3
chr19	46398627	46399313	E084,E085,E086,E100,E118	5
chr19	46399484	46399587	E021,E033,E118	3
chr19	46399617	46399856	E021,E032,E085,E118	4
chr19	46400272	46400343	E086,E097	2
chr19	46400345	46400422	E022,E118	2
chr19	46400631	46400857	E029,E032,E033,E090,E091,E116	6
chr19	46401023	46401073	E017	1
chr19	46401876	46402123	E029,E032,E033,E114,E116	5
chr19	46402543	46402593	E021	1
chr19	46402691	46402791	E034,E116,E127	3
chr19	46403014	46403058	E086	1
chr19	46403138	46403479	E029,E033,E080,E084,E086,E094,E098,E109,E114,E118,E123	11
chr19	46403595	46403656	E093	1
chr19	46403768	46406862	E003,E004,E005,E006,E007,E008,E017,E021,E022,E028,E029,E032,E033,E034,E046,E050,E051,E055,E056,E057,E059,E080,E081,E082,E083,E084,E085,E086,E088,E089,E090,E091,E092,E093,E094,E097,E098,E100,E109,E114,E116,E117,E118,E119,E120,E121,E122,E123,E124,E125,E126,E127,E128	53
chr19	46407008	46407103	E032	1
chr19	46407386	46407591	E032,E033,E034,E086,E089,E097,E100	7
chr19	46408265	46408623	E003,E005,E021,E022,E032,E033,E051,E091,E123	9
chr19	46408900	46408962	E022,E097	2
chr19	46409045	46409100	E022,E093	2
chr19	46409396	46409904	E006,E017,E022,E028,E055,E056,E057,E114,E118,E119,E120,E121,E125,E126,E127,E128	16
chr19	46410055	46410186	E033,E100	2
chr19	46410694	46410764	E118	1
chr19	46410945	46411015	E022,E032	2
chr19	46411026	46411153	E034,E097,E114,E124	4
chr19	46411936	46411986	E032	1
chr19	46412024	46412078	E032,E046	2
chr19	46412209	46412535	E004,E007,E017,E021,E028,E055,E056,E082,E114,E117,E120,E121,E123,E125,E126,E128	16
chr19	46413172	46413222	E021	1
chr19	46414676	46414981	E003,E005,E022,E032,E051,E057,E084,E085,E086,E109,E118,E119	12
chr19	46415221	46415271	E022	1
chr19	46415312	46415404	E021	1
chr19	46416117	46416208	E034,E086	2
chr19	46416361	46416590	E086,E123	2
chr19	46416904	46417712	E003,E004,E007,E008,E021,E022,E032,E050,E051,E080,E083,E086,E089,E091,E098,E100,E114,E116,E118,E123,E125,E128	22
chr19	46417861	46417925	E124	1
chr19	46418488	46418592	E119	1
chr19	46418819	46419057	E055,E056,E059,E080,E088,E091,E094,E097,E098,E109,E114,E117,E118,E122	14
chr19	46419168	46419218	E121	1
chr19	46419662	46419716	E100	1
chr19	46419813	46419867	E034	1
chr19	46419936	46420015	E050,E114	2
chr19	46420772	46421477	E004,E059,E081,E091,E114	5
chr19	46421865	46421961	E007	1
chr19	46422147	46422302	E032	1
chr19	46422381	46422431	E021	1
chr19	46422858	46423740	E003,E005,E007,E008,E021,E022,E028,E032,E034,E046,E059,E084,E086,E093,E109,E114,E118,E128	18
chr19	46423800	46424036	E005,E007,E029,E034,E046,E050,E093,E123,E124	9
chr19	46424179	46424231	E093	1
chr19	46425090	46425174	E021,E086	2
chr19	46425419	46425499	E021,E032	2
chr19	46425529	46426017	E003,E004,E005,E006,E007,E008,E021,E022,E034,E046,E050,E051,E055,E059,E093,E114,E116,E117,E118,E121,E123,E124,E127	23
chr19	46426906	46426956	E022	1
chr19	46427163	46427213	E022	1
chr19	46427913	46427965	E007	1
chr19	46428212	46428626	E004,E005,E028,E046,E057,E082,E091,E100,E109,E114,E117,E119,E127	13
chr19	46428857	46429329	E006,E021,E022,E029,E032,E057,E084,E114,E118,E123,E124	11
chr19	46429578	46429647	E100,E128	2
chr19	46429980	46430108	E007,E022	2
chr19	46430183	46430240	E017	1
chr19	46430249	46430395	E006,E032,E091	3
chr19	46430408	46430518	E005,E086	2
chr19	46430521	46430576	E032	1
chr19	46430765	46431651	E003,E004,E005,E006,E007,E008,E017,E021,E022,E028,E029,E032,E033,E034,E046,E050,E051,E055,E056,E057,E059,E080,E081,E082,E083,E084,E085,E086,E088,E089,E090,E091,E092,E093,E094,E097,E098,E100,E109,E114,E116,E117,E118,E119,E120,E121,E122,E123,E124,E125,E126,E127,E128	53
chr19	46432058	46432412	E007,E022,E032,E046,E080,E081,E092,E098,E123	9
chr19	46432942	46432992	E093	1
chr19	46433152	46433218	E032	1
chr19	46434528	46434864	E003,E006,E021,E022,E032,E033,E081,E082,E083,E114,E128	11
chr19	46435891	46436098	E114,E119,E127	3
chr19	46436174	46436314	E022,E034,E081	3
chr19	46436335	46436385	E051	1
chr19	46436992	46437046	E051,E086	2
chr19	46437226	46437488	E021,E022,E034,E082,E114	5
chr19	46437585	46437656	E005	1
chr19	46437661	46437742	E032	1
chr19	46437746	46437786	E034	1
chr19	46437917	46438144	E022,E097,E114,E123	4
chr19	46438176	46438328	E003,E091,E114	3
chr19	46438376	46438416	E086	1
chr19	46438478	46438902	E003,E008,E021,E022,E034,E050,E081,E098,E114,E119,E123	11
chr19	46438949	46439038	E114	1
chr19	46439042	46439129	E084,E127	2
chr19	46439178	46439244	E022	1
chr19	46439420	46439582	E003,E021,E022,E059,E091,E109,E125	7
chr19	46439689	46439743	E127	1
chr19	46439808	46439858	E022	1
chr19	46440491	46440685	E081,E082,E114	3
chr19	46441185	46441235	E032	1
chr19	46441748	46441798	E032	1
chr19	46441807	46441895	E021	1
chr19	46442011	46442233	E004,E080,E082,E086,E100,E114,E117,E123,E124	9
chr19	46442382	46442456	E034,E080,E090	3
chr19	46442972	46443122	E022,E033,E083,E116,E122	5
chr19	46443147	46443444	E022,E050,E055,E083,E086,E100	6
chr19	46443475	46443806	E080,E083,E086,E118,E121	5
chr19	46444070	46444120	E082	1
chr19	46445748	46445801	E032	1
chr19	46445967	46446017	E051	1
chr19	46446378	46446428	E032	1
chr19	46447125	46447235	E017,E127	2
chr19	46447384	46447434	E022	1
chr19	46450612	46450652	E086	1
chr19	46451149	46451557	E017,E022,E028,E055,E056,E057,E114,E119,E120,E125,E126,E127,E128	13
chr19	46452637	46452687	E114	1
chr19	46453287	46453337	E022	1
chr19	46453770	46453884	E032,E114	2
chr19	46454088	46454138	E093	1
chr19	46454347	46454397	E021	1
chr19	46454473	46454523	E114	1
chr19	46455471	46455671	E007,E032,E034,E114	4
chr19	46455702	46458505	E003,E004,E005,E006,E007,E008,E017,E021,E022,E028,E029,E032,E033,E034,E046,E050,E051,E055,E056,E057,E059,E080,E081,E082,E083,E084,E085,E086,E088,E089,E090,E091,E092,E093,E097,E098,E100,E109,E114,E116,E117,E118,E119,E120,E121,E122,E123,E124,E125,E126,E127,E128	52
chr19	46458537	46458763	E007,E022,E100,E114,E128	5
chr19	46459093	46459983	E004,E005,E007,E021,E022,E028,E029,E050,E051,E055,E056,E057,E059,E080,E081,E082,E083,E084,E086,E088,E089,E090,E091,E092,E094,E097,E098,E100,E114,E117,E118,E119,E120,E121,E122,E125,E126,E127,E128	39
chr19	46460162	46460216	E098	1
chr19	46461662	46461799	E022,E125	2
chr19	46461803	46461960	E081,E114	2
chr19	46461976	46462082	E082,E123	2
chr19	46462112	46463067	E007,E021,E022,E080,E082,E088,E089,E091,E100,E114,E121,E122,E125,E128	14
chr19	46463149	46463276	E007,E046,E083,E093	4
chr19	46463461	46463511	E114	1
chr19	46463700	46463758	E093	1
chr19	46463808	46464482	E003,E004,E007,E008,E021,E022,E028,E032,E081,E082,E083,E086,E091,E093,E098,E114,E121,E127,E128	19
chr19	46464549	46464744	E081,E082,E114	3
chr19	46465019	46465173	E114	1
chr19	46465184	46465271	E032,E093	2
chr19	46465536	46465586	E114	1
chr19	46465600	46465640	E034	1
chr19	46465681	46465735	E033	1
chr19	46465791	46465845	E100	1
chr19	46466360	46466440	E119	1
chr19	46466591	46466746	E021,E022,E091,E123	4
chr19	46468070	46468158	E114	1
chr19	46468270	46468486	E004,E007,E082,E123,E125,E127	6
chr19	46468858	46468908	E050	1
chr19	46470590	46470640	E022	1
chr19	46470668	46470718	E114	1
chr19	46470938	46470988	E114	1
chr19	46471064	46471114	E022	1
chr19	46471411	46471494	E022,E114	2
chr19	46471685	46471801	E081,E082,E114	3
chr19	46471841	46472228	E021,E028,E057,E114,E123,E127	6
chr19	46472369	46472426	E017	1
chr19	46472679	46472723	E080	1
chr19	46472960	46473104	E080,E122	2
chr19	46473383	46473472	E017,E032	2
chr19	46474259	46474456	E032,E033,E114	3
chr19	46474475	46474860	E032,E050,E051,E082,E083,E088,E098	7
chr19	46474888	46474954	E080,E083	2
chr19	46474965	46477774	E003,E004,E005,E006,E007,E008,E017,E021,E022,E028,E029,E032,E033,E034,E046,E050,E051,E055,E056,E057,E059,E080,E081,E082,E083,E086,E088,E089,E090,E091,E092,E093,E097,E098,E100,E114,E116,E118,E119,E121,E122,E123,E124,E125,E126,E127,E128	47
chr19	46477835	46477933	E022,E082	2
chr19	46477989	46478404	E004,E007,E008,E017,E032,E033,E034,E051,E059,E081,E082	11
chr19	46478485	46478535	E007	1
chr19	46478603	46478923	E003,E007,E021,E022,E080,E081,E082,E097,E100	9
chr19	46478934	46480034	E003,E004,E006,E007,E021,E022,E032,E033,E034,E050,E051,E080,E081,E082,E086,E088,E089,E090,E092,E093,E100,E114,E116,E125,E128	25
chr19	46480235	46480289	E081	1
chr19	46480308	46480489	E007,E021,E081,E082,E088,E114	6
chr19	46480506	46480678	E003,E097,E114	3
chr19	46480962	46481012	E046	1
chr19	46481270	46481404	E034,E114	2
chr19	46481414	46481579	E032,E055,E056,E057,E082	5
chr19	46481602	46481706	E082,E119	2
chr19	46482282	46482423	E082,E114	2
chr19	46482512	46482562	E114	1
chr19	46483092	46483142	E082	1
chr19	46483177	46483261	E022	1
chr19	46483385	46483487	E021	1
chr19	46483715	46483787	E114	1
chr19	46484301	46484432	E003,E021,E051,E082	4
chr19	46484634	46485014	E003,E004,E008,E021,E022,E055,E081,E082,E089,E097,E100,E114,E125,E126,E128	15
chr19	46485885	46485941	E034,E081	2
chr19	46486288	46486362	E022	1
chr19	46486749	46486799	E082	1
chr19	46487750	46487800	E022	1
chr19	46487972	46488026	E127	1
chr19	46488060	46488114	E033	1
chr19	46488599	46488671	E021	1
chr19	46488762	46488893	E003,E128	2
chr19	46490747	46490863	E022,E114	2
chr19	46491324	46491406	E022,E050,E080,E114	4
chr19	46492720	46492910	E114	1
chr19	46493713	46493960	E055,E089,E098,E100,E126	5
chr19	46495070	46495135	E034,E114	2
chr19	46495239	46495314	E083	1
chr19	46496433	46496560	E032,E034	2
chr19	46496752	46496846	E114	1
chr19	46496871	46496985	E046,E097,E100,E114	4
chr19	46497129	46497205	E034,E128	2
chr19	46497670	46499646	E003,E004,E005,E006,E007,E008,E017,E021,E022,E028,E029,E032,E033,E034,E046,E050,E051,E055,E056,E057,E059,E080,E081,E082,E083,E084,E085,E086,E088,E089,E090,E091,E092,E093,E094,E097,E098,E100,E109,E114,E116,E117,E118,E119,E120,E121,E122,E123,E124,E125,E126,E127,E128	53
chr19	46500029	46500172	E029,E032,E034,E100,E124	5
chr19	46500191	46500288	E114	1
chr19	46500362	46500494	E032,E033,E114	3
chr19	46501218	46501406	E003,E114	2
chr19	46501441	46501481	E034	1
chr19	46501626	46501770	E021,E032	2
chr19	46501922	46502030	E034	1
chr19	46502048	46502139	E007,E032,E109	3
chr19	46502318	46502457	E116	1
chr19	46502759	46503387	E003,E004,E005,E006,E007,E008,E017,E021,E022,E028,E029,E032,E033,E034,E046,E050,E051,E055,E056,E057,E080,E081,E082,E083,E084,E086,E088,E089,E091,E092,E093,E098,E100,E109,E114,E116,E118,E121,E122,E123,E124,E126,E127,E128	44
chr19	46503548	46504514	E003,E004,E007,E008,E017,E021,E022,E029,E032,E033,E034,E046,E050,E051,E055,E056,E057,E080,E081,E082,E083,E085,E086,E088,E089,E090,E091,E092,E093,E094,E097,E098,E100,E109,E114,E116,E121,E123,E124,E125,E126,E127	42
chr19	46504867	46504917	E032	1
chr19	46504941	46504991	E007	1
chr19	46506050	46506147	E017,E032,E034	3
chr19	46506501	46506615	E114	1
chr19	46507992	46508049	E109	1
chr19	46508907	46509181	E081,E082,E086	3
chr19	46509196	46509277	E059	1
chr19	46509392	46509432	E086	1
chr19	46509499	46509579	E059	1
chr19	46509648	46509722	E034	1
chr19	46509743	46509813	E118	1
chr19	46510597	46510745	E086,E123	2
chr19	46510764	46511138	E005,E008,E021,E022,E083	5
chr19	46511193	46511381	E008,E022,E032,E114	4
chr19	46511445	46511492	E034	1
chr19	46512103	46512380	E007,E021,E032,E046,E093,E100,E128	7
chr19	46512388	46512477	E034,E098	2
chr19	46512594	46512704	E032,E123	2
chr19	46512754	46513634	E003,E004,E005,E006,E007,E008,E017,E021,E022,E028,E029,E032,E033,E034,E046,E050,E051,E055,E056,E057,E059,E080,E081,E082,E083,E084,E085,E086,E088,E089,E090,E091,E092,E093,E094,E097,E098,E100,E109,E114,E116,E117,E118,E119,E120,E121,E122,E123,E124,E125,E126,E127,E128	53
chr19	46513650	46513717	E034	1
chr19	46513739	46513832	E100	1
chr19	46514008	46514058	E032	1
chr19	46514128	46514221	E032,E033,E127	3
chr19	46514509	46514559	E022	1
chr19	46514971	46515042	E114	1
chr19	46515530	46515621	E124	1
chr19	46516208	46516339	E051,E088,E089,E123	4
chr19	46516649	46516699	E007	1
chr19	46517170	46517220	E091	1
chr19	46517266	46517410	E051,E097	2
chr19	46517429	46517521	E007	1
chr19	46517624	46517726	E032	1
chr19	46517805	46520831	E003,E004,E005,E006,E007,E008,E017,E021,E022,E028,E029,E032,E033,E034,E046,E050,E051,E055,E056,E057,E059,E080,E081,E082,E083,E084,E085,E086,E088,E089,E090,E091,E092,E093,E094,E097,E098,E100,E109,E114,E116,E117,E118,E119,E120,E121,E122,E123,E124,E125,E126,E127,E128	53
chr19	46520880	46520934	E033	1
chr19	46521021	46521094	E032,E046	2
chr19	46521125	46521249	E007,E022,E032,E097,E114	5
chr19	46521340	46521424	E089,E091	2
chr19	46521708	46521787	E032	1
chr19	46521868	46521922	E100	1
chr19	46521955	46522005	E032	1
chr19	46522033	46522213	E017,E022,E032,E097,E100	5
chr19	46522371	46522421	E093	1
chr19	46522509	46522559	E032	1
chr19	46522715	46522911	E007,E091,E114	3
chr19	46522983	46523193	E021,E028,E034,E086,E091,E093,E097,E100,E114	9
chr19	46523220	46523336	E003,E022,E093	3
chr19	46523487	46524423	E006,E017,E021,E022,E028,E034,E050,E051,E055,E056,E057,E081,E082,E090,E091,E093,E098,E100,E114,E116,E117,E119,E120,E121,E123,E125,E126,E127,E128	29
chr19	46524695	46525126	E003,E007,E021,E022,E028,E029,E032,E033,E050,E051,E057,E086,E088,E091,E092,E094,E097,E114,E118,E119,E123,E127	22
chr19	46525186	46525433	E003,E022,E032,E090,E093,E097,E100,E127	8
chr19	46525440	46526512	E003,E007,E008,E021,E022,E029,E032,E050,E051,E055,E056,E083,E097,E100,E114,E118,E121,E124,E125,E128	20
chr19	46526529	46526827	E003,E022,E029,E032,E086,E109,E124	7
chr19	46526877	46526946	E097	1
chr19	46527300	46527365	E046	1
chr19	46527398	46527448	E088	1
chr19	46527467	46527517	E022	1
chr19	46528630	46528673	E034	1
chr19	46528833	46528873	E034	1
chr19	46529175	46529219	E097	1
chr19	46529234	46529400	E029,E034,E046,E051,E086,E124	6
chr19	46529550	46529804	E021,E029,E032,E034,E123,E127	6
chr19	46529914	46529954	E034	1
chr19	46530001	46530065	E124,E126	2
chr19	46530183	46530303	E098,E124	2
chr19	46531080	46531208	E034,E083,E086	3
chr19	46531303	46531366	E034	1
chr19	46531565	46531623	E034	1
chr19	46532048	46532620	E003,E004,E005,E006,E007,E008,E017,E021,E022,E028,E029,E032,E033,E034,E046,E050,E051,E055,E056,E057,E059,E080,E081,E082,E083,E084,E085,E086,E088,E089,E090,E091,E092,E093,E094,E097,E098,E100,E109,E114,E116,E117,E118,E119,E120,E121,E122,E123,E124,E125,E126,E127	52
chr19	46533638	46533688	E046	1
chr19	46533728	46533906	E032,E033,E114,E127	4
chr19	46533950	46534540	E007,E059,E082,E084,E085,E086,E088,E089,E090,E091,E092,E100,E119,E120,E121,E122,E125	17
chr19	46534653	46534859	E121	1
chr19	46535047	46535448	E089,E090,E120,E121	4
chr19	46535470	46535527	E089	1
chr19	46535608	46535704	E089	1
chr19	46536170	46536298	E032,E050	2
chr19	46536452	46536502	E017	1
chr19	46536752	46536958	E089,E114,E118,E124	4
chr19	46537049	46537222	E008,E021,E051,E114	4
chr19	46537257	46537370	E007,E089,E118	3
chr19	46538489	46538582	E028	1
chr19	46539653	46539796	E021,E089,E090,E121	4
chr19	46539825	46539923	E086,E118,E121	3
chr19	46539949	46540423	E004,E021,E055,E059,E089,E090,E118,E120,E121	9
chr19	46540486	46540536	E021	1
chr19	46540747	46540817	E118	1
chr19	46541233	46541273	E086	1
chr19	46543260	46543310	E091	1
chr19	46543512	46543617	E127	1
chr19	46543873	46543923	E114	1
chr19	46544293	46544949	E021,E022,E028,E055,E057,E080,E081,E082,E084,E085,E086,E088,E089,E092,E094,E109,E114,E117,E119,E123,E125,E127,E128	23
chr19	46545143	46545222	E085,E109	2
chr19	46545479	46545912	E028,E057,E084,E085,E088,E089,E109	7
chr19	46545948	46545998	E085	1
chr19	46546009	46546072	E114	1
chr19	46547798	46547848	E051	1
chr19	46548149	46548199	E022	1
chr19	46549443	46549508	E055,E056	2
chr19	46551812	46551872	E125	1
chr19	46552457	46553330	E003,E004,E008,E021,E022,E028,E032,E034,E050,E057,E085,E088,E091,E109,E114,E118,E119,E127	18
chr19	46553371	46553451	E057	1
chr19	46558096	46558146	E093	1
chr19	46558224	46558274	E046	1
chr19	46558531	46558611	E059	1
chr19	46558740	46558809	E021	1
chr19	46559428	46559498	E118	1
chr19	46559522	46560322	E021,E028,E055,E057,E059,E082,E086,E092,E114,E117,E118,E119,E120,E121,E125,E127,E128	17
chr19	46563308	46563426	E003	1
chr19	46563443	46563495	E051	1
chr19	46563508	46563568	E004	1
chr19	46563750	46563846	E004,E007	2
chr19	46564687	46564737	E022	1
chr19	46564859	46564917	E022	1
chr19	46566557	46566675	E034,E055,E118	3
chr19	46568640	46569303	E005,E006,E017,E022,E028,E055,E056,E057,E059,E091,E114,E117,E119,E120,E121,E125,E126,E127,E128	19
chr19	46569750	46570089	E028,E029,E055,E056,E091,E114,E117,E119,E124,E126,E127,E128	12
chr19	46570188	46570271	E033	1
chr19	46570291	46570388	E022,E124	2
chr19	46570801	46572769	E005,E006,E017,E021,E022,E028,E029,E050,E051,E055,E056,E057,E059,E084,E085,E089,E090,E091,E097,E109,E114,E117,E118,E119,E120,E121,E122,E124,E125,E126,E127,E128	32
chr19	46572771	46573930	E006,E017,E022,E028,E055,E056,E057,E059,E080,E084,E088,E089,E090,E091,E092,E093,E097,E098,E109,E114,E117,E118,E119,E120,E121,E122,E125,E126,E127,E128	30
chr19	46574184	46574320	E022,E114	2
chr19	46574611	46574700	E046	1
chr19	46574781	46574870	E114	1
chr19	46575842	46575944	E028	1
chr19	46575978	46576404	E059	1
chr19	46576518	46577164	E003,E028,E029,E033,E055,E056,E057,E080,E089,E091,E100,E114,E119,E120,E121,E125,E126,E127,E128	19
chr19	46578960	46579063	E122	1
chr19	46579275	46579315	E034	1
chr19	46579319	46579634	E008,E021,E022,E028,E050,E086,E093	7
chr19	46580068	46581301	E003,E004,E005,E006,E007,E008,E017,E021,E022,E028,E029,E032,E034,E046,E050,E051,E055,E056,E057,E059,E080,E081,E082,E083,E084,E085,E086,E088,E089,E090,E091,E092,E093,E094,E097,E098,E109,E114,E116,E117,E118,E119,E120,E121,E122,E123,E124,E125,E126,E127,E128	51
chr19	46581471	46581535	E082	1
chr19	46581591	46581748	E003,E082	2
chr19	46581794	46582117	E003,E004,E005,E006,E007,E008,E017,E021,E022,E028,E029,E032,E033,E046,E050,E051,E055,E056,E057,E059,E080,E081,E082,E083,E084,E085,E086,E088,E089,E090,E091,E092,E093,E094,E097,E098,E100,E114,E116,E117,E119,E120,E121,E122,E123,E124,E125,E126,E127,E128	50
chr19	46582353	46582745	E021,E055,E057,E080,E081,E082,E083,E088,E125,E127	10
chr19	46582848	46583023	E003,E127	2
chr19	46583043	46583097	E128	1
chr19	46583234	46583388	E021,E127	2
chr19	46583498	46583648	E120,E128	2
chr19	46583705	46584498	E005,E006,E017,E022,E028,E055,E056,E057,E086,E088,E094,E097,E098,E100,E114,E119,E120,E121,E123,E125,E126,E127,E128	23
chr19	46584628	46584759	E086,E119	2
chr19	46584932	46584982	E046	1
chr19	46585002	46585052	E022	1
chr19	46585090	46585151	E021	1
chr19	46585397	46586425	E003,E004,E005,E006,E007,E008,E017,E021,E022,E028,E029,E032,E033,E034,E046,E050,E051,E055,E056,E057,E059,E080,E081,E082,E083,E084,E085,E086,E088,E089,E090,E091,E092,E093,E094,E097,E098,E100,E109,E114,E116,E117,E118,E119,E120,E121,E122,E123,E124,E125,E126,E127,E128	53
chr19	46587257	46587544	E057,E119,E127	3
chr19	46587825	46587875	E114	1
chr19	46588010	46588114	E021,E086	2
chr19	46589157	46589207	E007	1
chr19	46589330	46589423	E118,E119	2
chr19	46589643	46589719	E127	1
chr19	46590696	46590736	E086	1
chr19	46590896	46591034	E022,E086	2
chr19	46591143	46591276	E022,E114	2
chr19	46593723	46593787	E127	1
chr19	46593791	46593914	E022,E125,E127	3
chr19	46594005	46594078	E022	1
chr19	46594104	46594144	E034	1
chr19	46594678	46594728	E082	1
chr19	46594976	46595054	E125,E126,E128	3
chr19	46595638	46595688	E021	1
chr19	46595833	46595883	E021	1
chr19	46596134	46596188	E127	1
chr19	46601098	46601152	E127	1
chr19	46602162	46602212	E022	1
chr19	46602970	46603063	E125	1
chr19	46603307	46603357	E021	1
chr19	46603738	46603922	E003,E004,E005,E119	4
chr19	46603941	46604030	E127	1
chr19	46604608	46604665	E100	1
chr19	46604689	46604739	E084	1
chr19	46604785	46605053	E003,E017,E021,E022	4
chr19	46605222	46605336	E021,E022,E094	3
chr19	46605538	46605588	E022	1
chr19	46606094	46606148	E127	1
chr19	46606445	46606497	E022	1
chr19	46610379	46610433	E127	1
chr19	46610638	46611022	E017,E028,E055,E056,E057,E119,E120,E121,E125,E126,E127,E128	12
chr19	46611493	46611543	E021	1
chr19	46611906	46612160	E114,E125,E128	3
chr19	46612988	46613083	E005,E091	2
chr19	46613132	46613664	E005,E033,E050,E057,E059,E086,E091,E119,E125,E127,E128	11
chr19	46613915	46613969	E127	1
chr19	46614075	46614566	E119,E127,E128	3
chr19	46614620	46615379	E028,E034,E057,E082,E119,E127	6
chr19	46615780	46615830	E007	1
chr19	46616350	46616434	E006	1
chr19	46616516	46616629	E006,E033	2
chr19	46616748	46616792	E080	1
chr19	46616947	46617514	E005,E006,E007,E017,E055,E056,E094,E125,E126,E128	10
chr19	46617559	46617666	E119	1
chr19	46618116	46618267	E081,E119	2
chr19	46618318	46619358	E005,E006,E007,E008,E017,E021,E022,E028,E055,E056,E057,E059,E080,E083,E086,E097,E098,E114,E116,E117,E119,E120,E121,E123,E125,E126,E127,E128	28
chr19	46619446	46619750	E028,E090,E119,E125,E127,E128	6
chr19	46619833	46620039	E082,E119,E127	3
chr19	46620097	46620158	E127	1
chr19	46620547	46620660	E119,E127	2
chr19	46620771	46620889	E127	1
chr19	46621001	46621239	E116,E127	2
chr19	46621243	46622686	E022,E028,E057,E082,E114,E119,E120,E121,E125,E127,E128	11
chr19	46622725	46623001	E127	1
chr19	46623102	46623619	E022,E127	2
chr19	46623661	46623843	E127	1
chr19	46623924	46624039	E127	1
chr19	46624076	46624134	E127	1
chr19	46624331	46624471	E127	1
chr19	46624514	46624616	E021,E127	2
chr19	46624698	46625120	E017,E021,E083,E097,E119,E121,E127,E128	8
chr19	46625153	46625220	E127	1
chr19	46625290	46625358	E083	1
chr19	46625396	46626223	E083,E122,E127	3
chr19	46626293	46626373	E119	1
chr19	46626381	46626483	E127	1
chr19	46626796	46627147	E006,E046,E059,E080,E083,E091,E122,E127	8
chr19	46627204	46627264	E003	1
chr19	46627270	46628389	E004,E017,E021,E022,E028,E032,E046,E055,E056,E057,E100,E117,E119,E120,E121,E124,E125,E126,E127,E128	20
chr19	46628443	46628507	E124	1
chr19	46628647	46629018	E028,E100,E114,E116,E119,E126,E127,E128	8
chr19	46629161	46629214	E082	1
chr19	46629250	46630140	E008,E028,E050,E055,E056,E057,E081,E082,E088,E097,E119,E126,E127,E128	14
chr19	46630184	46630417	E081,E082,E124	3
chr19	46631563	46631643	E119	1
chr19	46632718	46632768	E007	1
chr19	46633050	46633100	E022	1
chr19	46633804	46633860	E121	1
chr19	46634465	46635954	E003,E004,E005,E006,E007,E017,E021,E022,E055,E057,E083,E086,E088,E091,E097,E119,E120,E121,E122,E125,E126,E127,E128	23
chr19	46636030	46636936	E003,E004,E005,E006,E007,E008,E017,E021,E022,E028,E055,E056,E057,E059,E080,E081,E082,E083,E084,E085,E086,E088,E089,E090,E091,E092,E093,E094,E097,E098,E100,E109,E114,E116,E117,E118,E119,E120,E121,E122,E123,E124,E125,E126,E127,E128	46
chr19	46636966	46637641	E003,E004,E005,E006,E007,E008,E021,E022,E028,E055,E056,E057,E059,E083,E091,E114,E119,E120,E121,E122,E125,E126,E128	23
chr19	46637741	46638195	E006,E017,E028,E055,E056,E057,E083,E088,E089,E090,E114,E119,E120,E121,E125,E126,E127,E128	18
chr19	46638409	46638453	E097	1
chr19	46638819	46638883	E126	1
chr19	46640215	46640255	E086	1
chr19	46640765	46640908	E028	1
chr19	46641731	46641785	E033	1
chr19	46642171	46642221	E007	1
chr19	46642433	46642492	E091	1
chr19	46643812	46643852	E086	1
chr19	46643887	46643963	E084	1
chr19	46644399	46644490	E114	1
chr19	46644809	46644917	E028,E091	2
chr19	46645772	46645822	E055	1
chr19	46646759	46646799	E086	1
chr19	46648001	46648051	E051	1
chr19	46648118	46648333	E022,E051,E084,E088,E092,E094,E097,E109,E114,E118,E119	11
chr19	46648675	46648759	E114	1
chr19	46650172	46650229	E022	1
chr19	46650694	46651632	E005,E028,E032,E057,E084,E088,E091,E092,E093,E114,E117,E119,E121,E125,E126,E127,E128	17
chr19	46651837	46651913	E017	1
chr19	46652224	46652274	E021	1
chr19	46652771	46652821	E114	1
chr19	46652939	46652989	E046	1
chr19	46654074	46654124	E022	1
chr19	46654205	46654290	E021	1
chr19	46654995	46655045	E022	1
chr19	46655790	46655871	E003	1
chr19	46655930	46655980	E022	1
chr19	46656204	46656284	E123	1
chr19	46656932	46657048	E082	1
chr19	46657283	46657353	E088	1
chr19	46657469	46657519	E021	1
chr19	46658433	46658873	E022,E059	2
chr19	46659397	46659476	E022	1
chr19	46659931	46659985	E127	1
chr19	46661934	46661984	E088	1
chr19	46662010	46662090	E114	1
chr19	46662276	46662534	E032,E084,E085,E109,E120,E121	6
chr19	46662730	46663192	E028,E057,E084,E085,E091,E109,E119,E127	8
chr19	46663223	46663507	E028,E084,E085,E088,E092,E094,E109,E114,E123	9
chr19	46663848	46663898	E093	1
chr19	46664001	46664051	E032	1
chr19	46664237	46664287	E021	1
chr19	46665417	46665551	E021	1
chr19	46665939	46665989	E022	1
chr19	46666011	46666338	E125,E128	2
chr19	46666377	46666444	E125	1
chr19	46666544	46666638	E128	1
chr19	46666696	46666770	E022	1
chr19	46668127	46668220	E127	1
chr19	46668673	46668740	E033	1
chr19	46668745	46668801	E007	1
chr19	46669153	46669255	E003,E093	2
chr19	46670681	46670894	E022,E081,E093	3
chr19	46670944	46671073	E124	1
chr19	46674558	46674705	E114,E117,E126	3
chr19	46675860	46675928	E080	1
chr19	46675970	46676207	E057,E080,E119	3
chr19	46676469	46676548	E124	1
chr19	46676613	46676673	E122	1
chr19	46677044	46677128	E017,E093	2
```
